## Supplemental_Files for "Transcription initiation mapping in 31 bovine tissues reveals complex promoter activity, pervasive transcription, and tissue-specific promoter usage": Supplemental_File_S1.gtf (part 13 of 81)

```
12	StringTie	exon	73130948	73131022	1000	+	.	gene_id "MSTRG.13409"; transcript_id "MSTRG.13409.1"; exon_number "4";
12	StringTie	exon	73141750	73141902	1000	+	.	gene_id "MSTRG.13409"; transcript_id "MSTRG.13409.1"; exon_number "5";
12	StringTie	exon	73143818	73143999	1000	+	.	gene_id "MSTRG.13409"; transcript_id "MSTRG.13409.1"; exon_number "6";
12	StringTie	exon	73144439	73144558	1000	+	.	gene_id "MSTRG.13409"; transcript_id "MSTRG.13409.1"; exon_number "7";
12	StringTie	exon	73149426	73149531	1000	+	.	gene_id "MSTRG.13409"; transcript_id "MSTRG.13409.1"; exon_number "8";
12	StringTie	exon	73149616	73149736	1000	+	.	gene_id "MSTRG.13409"; transcript_id "MSTRG.13409.1"; exon_number "9";
12	StringTie	exon	73157587	73157719	1000	+	.	gene_id "MSTRG.13409"; transcript_id "MSTRG.13409.1"; exon_number "10";
12	StringTie	transcript	73095316	73149739	1000	+	.	gene_id "MSTRG.13409"; transcript_id "MSTRG.13409.2";
12	StringTie	exon	73095316	73095594	1000	+	.	gene_id "MSTRG.13409"; transcript_id "MSTRG.13409.2"; exon_number "1";
12	StringTie	exon	73119140	73119250	1000	+	.	gene_id "MSTRG.13409"; transcript_id "MSTRG.13409.2"; exon_number "2";
12	StringTie	exon	73130948	73131022	1000	+	.	gene_id "MSTRG.13409"; transcript_id "MSTRG.13409.2"; exon_number "3";
12	StringTie	exon	73141750	73141902	1000	+	.	gene_id "MSTRG.13409"; transcript_id "MSTRG.13409.2"; exon_number "4";
12	StringTie	exon	73143818	73143999	1000	+	.	gene_id "MSTRG.13409"; transcript_id "MSTRG.13409.2"; exon_number "5";
12	StringTie	exon	73144439	73144558	1000	+	.	gene_id "MSTRG.13409"; transcript_id "MSTRG.13409.2"; exon_number "6";
12	StringTie	exon	73149426	73149739	1000	+	.	gene_id "MSTRG.13409"; transcript_id "MSTRG.13409.2"; exon_number "7";
12	StringTie	transcript	73095316	73144558	1000	+	.	gene_id "MSTRG.13409"; transcript_id "MSTRG.13409.3";
12	StringTie	exon	73095316	73095793	1000	+	.	gene_id "MSTRG.13409"; transcript_id "MSTRG.13409.3"; exon_number "1";
12	StringTie	exon	73119140	73119250	1000	+	.	gene_id "MSTRG.13409"; transcript_id "MSTRG.13409.3"; exon_number "2";
12	StringTie	exon	73130948	73131022	1000	+	.	gene_id "MSTRG.13409"; transcript_id "MSTRG.13409.3"; exon_number "3";
12	StringTie	exon	73141750	73141902	1000	+	.	gene_id "MSTRG.13409"; transcript_id "MSTRG.13409.3"; exon_number "4";
12	StringTie	exon	73143818	73143999	1000	+	.	gene_id "MSTRG.13409"; transcript_id "MSTRG.13409.3"; exon_number "5";
12	StringTie	exon	73144439	73144558	1000	+	.	gene_id "MSTRG.13409"; transcript_id "MSTRG.13409.3"; exon_number "6";
12	StringTie	transcript	73095319	73144468	1000	+	.	gene_id "MSTRG.13409"; transcript_id "MSTRG.13409.4";
12	StringTie	exon	73095319	73095594	1000	+	.	gene_id "MSTRG.13409"; transcript_id "MSTRG.13409.4"; exon_number "1";
12	StringTie	exon	73119140	73119250	1000	+	.	gene_id "MSTRG.13409"; transcript_id "MSTRG.13409.4"; exon_number "2";
12	StringTie	exon	73128833	73128957	1000	+	.	gene_id "MSTRG.13409"; transcript_id "MSTRG.13409.4"; exon_number "3";
12	StringTie	exon	73130948	73131019	1000	+	.	gene_id "MSTRG.13409"; transcript_id "MSTRG.13409.4"; exon_number "4";
12	StringTie	exon	73141750	73141902	1000	+	.	gene_id "MSTRG.13409"; transcript_id "MSTRG.13409.4"; exon_number "5";
12	StringTie	exon	73143818	73143999	1000	+	.	gene_id "MSTRG.13409"; transcript_id "MSTRG.13409.4"; exon_number "6";
12	StringTie	exon	73144439	73144468	1000	+	.	gene_id "MSTRG.13409"; transcript_id "MSTRG.13409.4"; exon_number "7";
12	StringTie	transcript	73095329	73144468	1000	+	.	gene_id "MSTRG.13409"; transcript_id "MSTRG.13409.5";
12	StringTie	exon	73095329	73095594	1000	+	.	gene_id "MSTRG.13409"; transcript_id "MSTRG.13409.5"; exon_number "1";
12	StringTie	exon	73119140	73119250	1000	+	.	gene_id "MSTRG.13409"; transcript_id "MSTRG.13409.5"; exon_number "2";
12	StringTie	exon	73130948	73131022	1000	+	.	gene_id "MSTRG.13409"; transcript_id "MSTRG.13409.5"; exon_number "3";
12	StringTie	exon	73141750	73141902	1000	+	.	gene_id "MSTRG.13409"; transcript_id "MSTRG.13409.5"; exon_number "4";
12	StringTie	exon	73143837	73143999	1000	+	.	gene_id "MSTRG.13409"; transcript_id "MSTRG.13409.5"; exon_number "5";
12	StringTie	exon	73144439	73144468	1000	+	.	gene_id "MSTRG.13409"; transcript_id "MSTRG.13409.5"; exon_number "6";
12	StringTie	transcript	73095334	73143999	1000	+	.	gene_id "MSTRG.13409"; transcript_id "MSTRG.13409.6";
12	StringTie	exon	73095334	73095594	1000	+	.	gene_id "MSTRG.13409"; transcript_id "MSTRG.13409.6"; exon_number "1";
12	StringTie	exon	73119140	73119250	1000	+	.	gene_id "MSTRG.13409"; transcript_id "MSTRG.13409.6"; exon_number "2";
12	StringTie	exon	73128833	73128957	1000	+	.	gene_id "MSTRG.13409"; transcript_id "MSTRG.13409.6"; exon_number "3";
12	StringTie	exon	73130948	73131022	1000	+	.	gene_id "MSTRG.13409"; transcript_id "MSTRG.13409.6"; exon_number "4";
12	StringTie	exon	73141726	73141902	1000	+	.	gene_id "MSTRG.13409"; transcript_id "MSTRG.13409.6"; exon_number "5";
12	StringTie	exon	73143818	73143999	1000	+	.	gene_id "MSTRG.13409"; transcript_id "MSTRG.13409.6"; exon_number "6";
12	StringTie	transcript	73095341	73143999	1000	+	.	gene_id "MSTRG.13409"; transcript_id "MSTRG.13409.7";
12	StringTie	exon	73095341	73095594	1000	+	.	gene_id "MSTRG.13409"; transcript_id "MSTRG.13409.7"; exon_number "1";
12	StringTie	exon	73119140	73119250	1000	+	.	gene_id "MSTRG.13409"; transcript_id "MSTRG.13409.7"; exon_number "2";
12	StringTie	exon	73128833	73129009	1000	+	.	gene_id "MSTRG.13409"; transcript_id "MSTRG.13409.7"; exon_number "3";
12	StringTie	exon	73130948	73131022	1000	+	.	gene_id "MSTRG.13409"; transcript_id "MSTRG.13409.7"; exon_number "4";
12	StringTie	exon	73141750	73141902	1000	+	.	gene_id "MSTRG.13409"; transcript_id "MSTRG.13409.7"; exon_number "5";
12	StringTie	exon	73143818	73143999	1000	+	.	gene_id "MSTRG.13409"; transcript_id "MSTRG.13409.7"; exon_number "6";
12	StringTie	transcript	73161534	73162264	1000	+	.	gene_id "MSTRG.13411"; transcript_id "MSTRG.13411.1";
12	StringTie	exon	73161534	73162264	1000	+	.	gene_id "MSTRG.13411"; transcript_id "MSTRG.13411.1"; exon_number "1";
12	StringTie	transcript	73162377	73163015	1000	+	.	gene_id "MSTRG.13412"; transcript_id "MSTRG.13412.1";
12	StringTie	exon	73162377	73163015	1000	+	.	gene_id "MSTRG.13412"; transcript_id "MSTRG.13412.1"; exon_number "1";
12	StringTie	transcript	73279322	73313802	1000	-	.	gene_id "MSTRG.13416"; transcript_id "MSTRG.13416.1";
12	StringTie	exon	73279322	73279576	1000	-	.	gene_id "MSTRG.13416"; transcript_id "MSTRG.13416.1"; exon_number "1";
12	StringTie	exon	73313490	73313802	1000	-	.	gene_id "MSTRG.13416"; transcript_id "MSTRG.13416.1"; exon_number "2";
12	StringTie	transcript	73288513	73313802	1000	-	.	gene_id "MSTRG.13416"; transcript_id "MSTRG.13416.2";
12	StringTie	exon	73288513	73288609	1000	-	.	gene_id "MSTRG.13416"; transcript_id "MSTRG.13416.2"; exon_number "1";
12	StringTie	exon	73291787	73291961	1000	-	.	gene_id "MSTRG.13416"; transcript_id "MSTRG.13416.2"; exon_number "2";
12	StringTie	exon	73296484	73296596	1000	-	.	gene_id "MSTRG.13416"; transcript_id "MSTRG.13416.2"; exon_number "3";
12	StringTie	exon	73298963	73299093	1000	-	.	gene_id "MSTRG.13416"; transcript_id "MSTRG.13416.2"; exon_number "4";
12	StringTie	exon	73306565	73306647	1000	-	.	gene_id "MSTRG.13416"; transcript_id "MSTRG.13416.2"; exon_number "5";
12	StringTie	exon	73313490	73313802	1000	-	.	gene_id "MSTRG.13416"; transcript_id "MSTRG.13416.2"; exon_number "6";
12	StringTie	transcript	73291838	73313802	1000	-	.	gene_id "MSTRG.13416"; transcript_id "MSTRG.13416.3";
12	StringTie	exon	73291838	73291881	1000	-	.	gene_id "MSTRG.13416"; transcript_id "MSTRG.13416.3"; exon_number "1";
12	StringTie	exon	73296484	73296596	1000	-	.	gene_id "MSTRG.13416"; transcript_id "MSTRG.13416.3"; exon_number "2";
12	StringTie	exon	73298963	73299093	1000	-	.	gene_id "MSTRG.13416"; transcript_id "MSTRG.13416.3"; exon_number "3";
12	StringTie	exon	73306565	73306647	1000	-	.	gene_id "MSTRG.13416"; transcript_id "MSTRG.13416.3"; exon_number "4";
12	StringTie	exon	73313490	73313802	1000	-	.	gene_id "MSTRG.13416"; transcript_id "MSTRG.13416.3"; exon_number "5";
12	StringTie	transcript	73291880	73313802	1000	-	.	gene_id "MSTRG.13416"; transcript_id "MSTRG.13416.4";
12	StringTie	exon	73291880	73291961	1000	-	.	gene_id "MSTRG.13416"; transcript_id "MSTRG.13416.4"; exon_number "1";
12	StringTie	exon	73296484	73296596	1000	-	.	gene_id "MSTRG.13416"; transcript_id "MSTRG.13416.4"; exon_number "2";
12	StringTie	exon	73298915	73299093	1000	-	.	gene_id "MSTRG.13416"; transcript_id "MSTRG.13416.4"; exon_number "3";
12	StringTie	exon	73306565	73306647	1000	-	.	gene_id "MSTRG.13416"; transcript_id "MSTRG.13416.4"; exon_number "4";
12	StringTie	exon	73313490	73313802	1000	-	.	gene_id "MSTRG.13416"; transcript_id "MSTRG.13416.4"; exon_number "5";
12	StringTie	transcript	73291880	73313802	1000	-	.	gene_id "MSTRG.13416"; transcript_id "MSTRG.13416.5";
12	StringTie	exon	73291880	73291961	1000	-	.	gene_id "MSTRG.13416"; transcript_id "MSTRG.13416.5"; exon_number "1";
12	StringTie	exon	73296484	73296596	1000	-	.	gene_id "MSTRG.13416"; transcript_id "MSTRG.13416.5"; exon_number "2";
12	StringTie	exon	73298915	73299093	1000	-	.	gene_id "MSTRG.13416"; transcript_id "MSTRG.13416.5"; exon_number "3";
12	StringTie	exon	73313490	73313802	1000	-	.	gene_id "MSTRG.13416"; transcript_id "MSTRG.13416.5"; exon_number "4";
12	StringTie	transcript	73296440	73313802	1000	-	.	gene_id "MSTRG.13416"; transcript_id "MSTRG.13416.6";
12	StringTie	exon	73296440	73296596	1000	-	.	gene_id "MSTRG.13416"; transcript_id "MSTRG.13416.6"; exon_number "1";
12	StringTie	exon	73298963	73299093	1000	-	.	gene_id "MSTRG.13416"; transcript_id "MSTRG.13416.6"; exon_number "2";
12	StringTie	exon	73313490	73313802	1000	-	.	gene_id "MSTRG.13416"; transcript_id "MSTRG.13416.6"; exon_number "3";
12	StringTie	transcript	73364090	73364561	1000	+	.	gene_id "MSTRG.13417"; transcript_id "MSTRG.13417.1";
12	StringTie	exon	73364090	73364561	1000	+	.	gene_id "MSTRG.13417"; transcript_id "MSTRG.13417.1"; exon_number "1";
12	StringTie	transcript	73454618	73455003	1000	+	.	gene_id "MSTRG.13418"; transcript_id "MSTRG.13418.1";
12	StringTie	exon	73454618	73455003	1000	+	.	gene_id "MSTRG.13418"; transcript_id "MSTRG.13418.1"; exon_number "1";
12	StringTie	transcript	73548605	73554222	1000	-	.	gene_id "MSTRG.13420"; transcript_id "MSTRG.13420.1";
12	StringTie	exon	73548605	73548884	1000	-	.	gene_id "MSTRG.13420"; transcript_id "MSTRG.13420.1"; exon_number "1";
12	StringTie	exon	73551936	73552015	1000	-	.	gene_id "MSTRG.13420"; transcript_id "MSTRG.13420.1"; exon_number "2";
12	StringTie	exon	73554113	73554222	1000	-	.	gene_id "MSTRG.13420"; transcript_id "MSTRG.13420.1"; exon_number "3";
12	StringTie	transcript	73548605	73554222	1000	-	.	gene_id "MSTRG.13420"; transcript_id "MSTRG.13420.2";
12	StringTie	exon	73548605	73548884	1000	-	.	gene_id "MSTRG.13420"; transcript_id "MSTRG.13420.2"; exon_number "1";
12	StringTie	exon	73554113	73554222	1000	-	.	gene_id "MSTRG.13420"; transcript_id "MSTRG.13420.2"; exon_number "2";
12	StringTie	transcript	73553356	73554222	1000	-	.	gene_id "MSTRG.13420"; transcript_id "MSTRG.13420.3";
12	StringTie	exon	73553356	73553393	1000	-	.	gene_id "MSTRG.13420"; transcript_id "MSTRG.13420.3"; exon_number "1";
12	StringTie	exon	73554113	73554222	1000	-	.	gene_id "MSTRG.13420"; transcript_id "MSTRG.13420.3"; exon_number "2";
12	StringTie	transcript	73553623	73554222	1000	-	.	gene_id "MSTRG.13420"; transcript_id "MSTRG.13420.4";
12	StringTie	exon	73553623	73553775	1000	-	.	gene_id "MSTRG.13420"; transcript_id "MSTRG.13420.4"; exon_number "1";
12	StringTie	exon	73554113	73554222	1000	-	.	gene_id "MSTRG.13420"; transcript_id "MSTRG.13420.4"; exon_number "2";
12	StringTie	transcript	74080955	74081640	1000	+	.	gene_id "MSTRG.13421"; transcript_id "MSTRG.13421.1";
12	StringTie	exon	74080955	74081640	1000	+	.	gene_id "MSTRG.13421"; transcript_id "MSTRG.13421.1"; exon_number "1";
12	StringTie	transcript	74185918	74192682	1000	+	.	gene_id "MSTRG.13423"; transcript_id "MSTRG.13423.1";
12	StringTie	exon	74185918	74185987	1000	+	.	gene_id "MSTRG.13423"; transcript_id "MSTRG.13423.1"; exon_number "1";
12	StringTie	exon	74192350	74192682	1000	+	.	gene_id "MSTRG.13423"; transcript_id "MSTRG.13423.1"; exon_number "2";
12	StringTie	transcript	74192712	74199426	1000	-	.	gene_id "MSTRG.13424"; transcript_id "MSTRG.13424.1";
12	StringTie	exon	74192712	74193394	1000	-	.	gene_id "MSTRG.13424"; transcript_id "MSTRG.13424.1"; exon_number "1";
12	StringTie	exon	74199356	74199426	1000	-	.	gene_id "MSTRG.13424"; transcript_id "MSTRG.13424.1"; exon_number "2";
12	StringTie	transcript	74356730	74364507	1000	-	.	gene_id "MSTRG.13428"; transcript_id "MSTRG.13428.1";
12	StringTie	exon	74356730	74356760	1000	-	.	gene_id "MSTRG.13428"; transcript_id "MSTRG.13428.1"; exon_number "1";
12	StringTie	exon	74364374	74364507	1000	-	.	gene_id "MSTRG.13428"; transcript_id "MSTRG.13428.1"; exon_number "2";
12	StringTie	transcript	74364681	74365102	1000	+	.	gene_id "MSTRG.13429"; transcript_id "MSTRG.13429.1";
12	StringTie	exon	74364681	74365102	1000	+	.	gene_id "MSTRG.13429"; transcript_id "MSTRG.13429.1"; exon_number "1";
12	StringTie	transcript	74374480	74379474	1000	-	.	gene_id "MSTRG.13430"; transcript_id "MSTRG.13430.1";
12	StringTie	exon	74374480	74374754	1000	-	.	gene_id "MSTRG.13430"; transcript_id "MSTRG.13430.1"; exon_number "1";
12	StringTie	exon	74379362	74379474	1000	-	.	gene_id "MSTRG.13430"; transcript_id "MSTRG.13430.1"; exon_number "2";
12	StringTie	transcript	74400131	74400771	1000	+	.	gene_id "MSTRG.13431"; transcript_id "MSTRG.13431.1";
12	StringTie	exon	74400131	74400771	1000	+	.	gene_id "MSTRG.13431"; transcript_id "MSTRG.13431.1"; exon_number "1";
12	StringTie	transcript	74410717	74570005	1000	+	.	gene_id "MSTRG.13435"; transcript_id "MSTRG.13435.1";
12	StringTie	exon	74410717	74410985	1000	+	.	gene_id "MSTRG.13435"; transcript_id "MSTRG.13435.1"; exon_number "1";
12	StringTie	exon	74461474	74462251	1000	+	.	gene_id "MSTRG.13435"; transcript_id "MSTRG.13435.1"; exon_number "2";
12	StringTie	exon	74517070	74517234	1000	+	.	gene_id "MSTRG.13435"; transcript_id "MSTRG.13435.1"; exon_number "3";
12	StringTie	exon	74525888	74526088	1000	+	.	gene_id "MSTRG.13435"; transcript_id "MSTRG.13435.1"; exon_number "4";
12	StringTie	exon	74528735	74528998	1000	+	.	gene_id "MSTRG.13435"; transcript_id "MSTRG.13435.1"; exon_number "5";
12	StringTie	exon	74535400	74535553	1000	+	.	gene_id "MSTRG.13435"; transcript_id "MSTRG.13435.1"; exon_number "6";
12	StringTie	exon	74544463	74544557	1000	+	.	gene_id "MSTRG.13435"; transcript_id "MSTRG.13435.1"; exon_number "7";
12	StringTie	exon	74569763	74570005	1000	+	.	gene_id "MSTRG.13435"; transcript_id "MSTRG.13435.1"; exon_number "8";
12	StringTie	transcript	74410717	74570005	1000	+	.	gene_id "MSTRG.13435"; transcript_id "MSTRG.13435.2";
12	StringTie	exon	74410717	74410985	1000	+	.	gene_id "MSTRG.13435"; transcript_id "MSTRG.13435.2"; exon_number "1";
12	StringTie	exon	74517070	74517234	1000	+	.	gene_id "MSTRG.13435"; transcript_id "MSTRG.13435.2"; exon_number "2";
12	StringTie	exon	74525888	74526088	1000	+	.	gene_id "MSTRG.13435"; transcript_id "MSTRG.13435.2"; exon_number "3";
12	StringTie	exon	74528735	74528998	1000	+	.	gene_id "MSTRG.13435"; transcript_id "MSTRG.13435.2"; exon_number "4";
12	StringTie	exon	74535400	74535553	1000	+	.	gene_id "MSTRG.13435"; transcript_id "MSTRG.13435.2"; exon_number "5";
12	StringTie	exon	74569763	74570005	1000	+	.	gene_id "MSTRG.13435"; transcript_id "MSTRG.13435.2"; exon_number "6";
12	StringTie	transcript	74410717	74528998	1000	+	.	gene_id "MSTRG.13435"; transcript_id "MSTRG.13435.3";
12	StringTie	exon	74410717	74410985	1000	+	.	gene_id "MSTRG.13435"; transcript_id "MSTRG.13435.3"; exon_number "1";
12	StringTie	exon	74452608	74452798	1000	+	.	gene_id "MSTRG.13435"; transcript_id "MSTRG.13435.3"; exon_number "2";
12	StringTie	exon	74461474	74462251	1000	+	.	gene_id "MSTRG.13435"; transcript_id "MSTRG.13435.3"; exon_number "3";
12	StringTie	exon	74517070	74517234	1000	+	.	gene_id "MSTRG.13435"; transcript_id "MSTRG.13435.3"; exon_number "4";
12	StringTie	exon	74525888	74526088	1000	+	.	gene_id "MSTRG.13435"; transcript_id "MSTRG.13435.3"; exon_number "5";
12	StringTie	exon	74528735	74528998	1000	+	.	gene_id "MSTRG.13435"; transcript_id "MSTRG.13435.3"; exon_number "6";
12	StringTie	transcript	74410717	74544557	1000	+	.	gene_id "MSTRG.13435"; transcript_id "MSTRG.13435.4";
12	StringTie	exon	74410717	74410985	1000	+	.	gene_id "MSTRG.13435"; transcript_id "MSTRG.13435.4"; exon_number "1";
12	StringTie	exon	74461474	74462251	1000	+	.	gene_id "MSTRG.13435"; transcript_id "MSTRG.13435.4"; exon_number "2";
12	StringTie	exon	74517070	74517234	1000	+	.	gene_id "MSTRG.13435"; transcript_id "MSTRG.13435.4"; exon_number "3";
12	StringTie	exon	74525888	74526088	1000	+	.	gene_id "MSTRG.13435"; transcript_id "MSTRG.13435.4"; exon_number "4";
12	StringTie	exon	74528735	74528998	1000	+	.	gene_id "MSTRG.13435"; transcript_id "MSTRG.13435.4"; exon_number "5";
12	StringTie	exon	74535400	74535553	1000	+	.	gene_id "MSTRG.13435"; transcript_id "MSTRG.13435.4"; exon_number "6";
12	StringTie	exon	74543114	74543149	1000	+	.	gene_id "MSTRG.13435"; transcript_id "MSTRG.13435.4"; exon_number "7";
12	StringTie	exon	74544463	74544557	1000	+	.	gene_id "MSTRG.13435"; transcript_id "MSTRG.13435.4"; exon_number "8";
12	StringTie	transcript	74410728	74535097	1000	+	.	gene_id "MSTRG.13435"; transcript_id "MSTRG.13435.5";
12	StringTie	exon	74410728	74410985	1000	+	.	gene_id "MSTRG.13435"; transcript_id "MSTRG.13435.5"; exon_number "1";
12	StringTie	exon	74461474	74462251	1000	+	.	gene_id "MSTRG.13435"; transcript_id "MSTRG.13435.5"; exon_number "2";
12	StringTie	exon	74517070	74517234	1000	+	.	gene_id "MSTRG.13435"; transcript_id "MSTRG.13435.5"; exon_number "3";
12	StringTie	exon	74525888	74526088	1000	+	.	gene_id "MSTRG.13435"; transcript_id "MSTRG.13435.5"; exon_number "4";
12	StringTie	exon	74528735	74528998	1000	+	.	gene_id "MSTRG.13435"; transcript_id "MSTRG.13435.5"; exon_number "5";
12	StringTie	exon	74534706	74535097	1000	+	.	gene_id "MSTRG.13435"; transcript_id "MSTRG.13435.5"; exon_number "6";
12	StringTie	transcript	74410728	74544557	1000	+	.	gene_id "MSTRG.13435"; transcript_id "MSTRG.13435.6";
12	StringTie	exon	74410728	74410985	1000	+	.	gene_id "MSTRG.13435"; transcript_id "MSTRG.13435.6"; exon_number "1";
12	StringTie	exon	74517070	74517234	1000	+	.	gene_id "MSTRG.13435"; transcript_id "MSTRG.13435.6"; exon_number "2";
12	StringTie	exon	74525888	74526088	1000	+	.	gene_id "MSTRG.13435"; transcript_id "MSTRG.13435.6"; exon_number "3";
12	StringTie	exon	74528735	74528998	1000	+	.	gene_id "MSTRG.13435"; transcript_id "MSTRG.13435.6"; exon_number "4";
12	StringTie	exon	74535400	74535553	1000	+	.	gene_id "MSTRG.13435"; transcript_id "MSTRG.13435.6"; exon_number "5";
12	StringTie	exon	74544463	74544557	1000	+	.	gene_id "MSTRG.13435"; transcript_id "MSTRG.13435.6"; exon_number "6";
12	StringTie	transcript	74410728	74452798	1000	+	.	gene_id "MSTRG.13435"; transcript_id "MSTRG.13435.7";
12	StringTie	exon	74410728	74410985	1000	+	.	gene_id "MSTRG.13435"; transcript_id "MSTRG.13435.7"; exon_number "1";
12	StringTie	exon	74441194	74441355	1000	+	.	gene_id "MSTRG.13435"; transcript_id "MSTRG.13435.7"; exon_number "2";
12	StringTie	exon	74452608	74452798	1000	+	.	gene_id "MSTRG.13435"; transcript_id "MSTRG.13435.7"; exon_number "3";
12	StringTie	transcript	74410728	74462251	1000	+	.	gene_id "MSTRG.13435"; transcript_id "MSTRG.13435.8";
12	StringTie	exon	74410728	74410985	1000	+	.	gene_id "MSTRG.13435"; transcript_id "MSTRG.13435.8"; exon_number "1";
12	StringTie	exon	74441194	74441355	1000	+	.	gene_id "MSTRG.13435"; transcript_id "MSTRG.13435.8"; exon_number "2";
12	StringTie	exon	74461474	74462251	1000	+	.	gene_id "MSTRG.13435"; transcript_id "MSTRG.13435.8"; exon_number "3";
12	StringTie	transcript	74410738	74462047	1000	+	.	gene_id "MSTRG.13435"; transcript_id "MSTRG.13435.9";
12	StringTie	exon	74410738	74410985	1000	+	.	gene_id "MSTRG.13435"; transcript_id "MSTRG.13435.9"; exon_number "1";
12	StringTie	exon	74461637	74462047	1000	+	.	gene_id "MSTRG.13435"; transcript_id "MSTRG.13435.9"; exon_number "2";
12	StringTie	transcript	74436113	74462251	1000	+	.	gene_id "MSTRG.13435"; transcript_id "MSTRG.13435.10";
12	StringTie	exon	74436113	74436264	1000	+	.	gene_id "MSTRG.13435"; transcript_id "MSTRG.13435.10"; exon_number "1";
12	StringTie	exon	74461474	74462251	1000	+	.	gene_id "MSTRG.13435"; transcript_id "MSTRG.13435.10"; exon_number "2";
12	StringTie	transcript	74436115	74441418	1000	+	.	gene_id "MSTRG.13435"; transcript_id "MSTRG.13435.11";
12	StringTie	exon	74436115	74436264	1000	+	.	gene_id "MSTRG.13435"; transcript_id "MSTRG.13435.11"; exon_number "1";
12	StringTie	exon	74441194	74441418	1000	+	.	gene_id "MSTRG.13435"; transcript_id "MSTRG.13435.11"; exon_number "2";
12	StringTie	transcript	74519555	74630730	1000	-	.	gene_id "MSTRG.13436"; transcript_id "MSTRG.13436.1";
12	StringTie	exon	74519555	74519652	1000	-	.	gene_id "MSTRG.13436"; transcript_id "MSTRG.13436.1"; exon_number "1";
12	StringTie	exon	74630435	74630730	1000	-	.	gene_id "MSTRG.13436"; transcript_id "MSTRG.13436.1"; exon_number "2";
12	StringTie	transcript	74573132	74630730	1000	-	.	gene_id "MSTRG.13436"; transcript_id "MSTRG.13436.2";
12	StringTie	exon	74573132	74573313	1000	-	.	gene_id "MSTRG.13436"; transcript_id "MSTRG.13436.2"; exon_number "1";
12	StringTie	exon	74630435	74630730	1000	-	.	gene_id "MSTRG.13436"; transcript_id "MSTRG.13436.2"; exon_number "2";
12	StringTie	transcript	74570225	74571421	1000	+	.	gene_id "MSTRG.13437"; transcript_id "MSTRG.13437.1";
12	StringTie	exon	74570225	74571421	1000	+	.	gene_id "MSTRG.13437"; transcript_id "MSTRG.13437.1"; exon_number "1";
12	StringTie	transcript	74630153	74633231	1000	-	.	gene_id "MSTRG.13440"; transcript_id "MSTRG.13440.1";
12	StringTie	exon	74630153	74630178	1000	-	.	gene_id "MSTRG.13440"; transcript_id "MSTRG.13440.1"; exon_number "1";
12	StringTie	exon	74633119	74633231	1000	-	.	gene_id "MSTRG.13440"; transcript_id "MSTRG.13440.1"; exon_number "2";
12	StringTie	transcript	74664948	74665462	1000	+	.	gene_id "MSTRG.13441"; transcript_id "MSTRG.13441.1";
12	StringTie	exon	74664948	74665462	1000	+	.	gene_id "MSTRG.13441"; transcript_id "MSTRG.13441.1"; exon_number "1";
12	StringTie	transcript	74672778	74673488	1000	+	.	gene_id "MSTRG.13442"; transcript_id "MSTRG.13442.1";
12	StringTie	exon	74672778	74673488	1000	+	.	gene_id "MSTRG.13442"; transcript_id "MSTRG.13442.1"; exon_number "1";
12	StringTie	transcript	75010276	75023473	1000	+	.	gene_id "MSTRG.13445"; transcript_id "MSTRG.13445.1";
12	StringTie	exon	75010276	75010482	1000	+	.	gene_id "MSTRG.13445"; transcript_id "MSTRG.13445.1"; exon_number "1";
12	StringTie	exon	75010887	75010966	1000	+	.	gene_id "MSTRG.13445"; transcript_id "MSTRG.13445.1"; exon_number "2";
12	StringTie	exon	75022607	75022718	1000	+	.	gene_id "MSTRG.13445"; transcript_id "MSTRG.13445.1"; exon_number "3";
12	StringTie	exon	75023380	75023473	1000	+	.	gene_id "MSTRG.13445"; transcript_id "MSTRG.13445.1"; exon_number "4";
12	StringTie	transcript	75010279	75019455	1000	+	.	gene_id "MSTRG.13445"; transcript_id "MSTRG.13445.2";
12	StringTie	exon	75010279	75010482	1000	+	.	gene_id "MSTRG.13445"; transcript_id "MSTRG.13445.2"; exon_number "1";
12	StringTie	exon	75010887	75010966	1000	+	.	gene_id "MSTRG.13445"; transcript_id "MSTRG.13445.2"; exon_number "2";
12	StringTie	exon	75019415	75019455	1000	+	.	gene_id "MSTRG.13445"; transcript_id "MSTRG.13445.2"; exon_number "3";
12	StringTie	transcript	75010279	75023636	1000	+	.	gene_id "MSTRG.13445"; transcript_id "MSTRG.13445.3";
12	StringTie	exon	75010279	75010482	1000	+	.	gene_id "MSTRG.13445"; transcript_id "MSTRG.13445.3"; exon_number "1";
12	StringTie	exon	75010887	75010966	1000	+	.	gene_id "MSTRG.13445"; transcript_id "MSTRG.13445.3"; exon_number "2";
12	StringTie	exon	75022607	75022718	1000	+	.	gene_id "MSTRG.13445"; transcript_id "MSTRG.13445.3"; exon_number "3";
12	StringTie	exon	75023527	75023636	1000	+	.	gene_id "MSTRG.13445"; transcript_id "MSTRG.13445.3"; exon_number "4";
12	StringTie	transcript	75010279	75023636	1000	+	.	gene_id "MSTRG.13445"; transcript_id "MSTRG.13445.4";
12	StringTie	exon	75010279	75010482	1000	+	.	gene_id "MSTRG.13445"; transcript_id "MSTRG.13445.4"; exon_number "1";
12	StringTie	exon	75022610	75022718	1000	+	.	gene_id "MSTRG.13445"; transcript_id "MSTRG.13445.4"; exon_number "2";
12	StringTie	exon	75023527	75023636	1000	+	.	gene_id "MSTRG.13445"; transcript_id "MSTRG.13445.4"; exon_number "3";
12	StringTie	transcript	75028777	75029445	1000	-	.	gene_id "MSTRG.13447"; transcript_id "MSTRG.13447.1";
12	StringTie	exon	75028777	75029445	1000	-	.	gene_id "MSTRG.13447"; transcript_id "MSTRG.13447.1"; exon_number "1";
12	StringTie	transcript	75029671	75054098	1000	+	.	gene_id "MSTRG.13448"; transcript_id "MSTRG.13448.1";
12	StringTie	exon	75029671	75029906	1000	+	.	gene_id "MSTRG.13448"; transcript_id "MSTRG.13448.1"; exon_number "1";
12	StringTie	exon	75036127	75036207	1000	+	.	gene_id "MSTRG.13448"; transcript_id "MSTRG.13448.1"; exon_number "2";
12	StringTie	exon	75038540	75038732	1000	+	.	gene_id "MSTRG.13448"; transcript_id "MSTRG.13448.1"; exon_number "3";
12	StringTie	exon	75040533	75040635	1000	+	.	gene_id "MSTRG.13448"; transcript_id "MSTRG.13448.1"; exon_number "4";
12	StringTie	exon	75041710	75041806	1000	+	.	gene_id "MSTRG.13448"; transcript_id "MSTRG.13448.1"; exon_number "5";
12	StringTie	exon	75042025	75042129	1000	+	.	gene_id "MSTRG.13448"; transcript_id "MSTRG.13448.1"; exon_number "6";
12	StringTie	exon	75044385	75044507	1000	+	.	gene_id "MSTRG.13448"; transcript_id "MSTRG.13448.1"; exon_number "7";
12	StringTie	exon	75044590	75044710	1000	+	.	gene_id "MSTRG.13448"; transcript_id "MSTRG.13448.1"; exon_number "8";
12	StringTie	exon	75046494	75046581	1000	+	.	gene_id "MSTRG.13448"; transcript_id "MSTRG.13448.1"; exon_number "9";
12	StringTie	exon	75048411	75048517	1000	+	.	gene_id "MSTRG.13448"; transcript_id "MSTRG.13448.1"; exon_number "10";
12	StringTie	exon	75054021	75054098	1000	+	.	gene_id "MSTRG.13448"; transcript_id "MSTRG.13448.1"; exon_number "11";
12	StringTie	transcript	75029690	75042129	1000	+	.	gene_id "MSTRG.13448"; transcript_id "MSTRG.13448.2";
12	StringTie	exon	75029690	75029906	1000	+	.	gene_id "MSTRG.13448"; transcript_id "MSTRG.13448.2"; exon_number "1";
12	StringTie	exon	75038540	75038732	1000	+	.	gene_id "MSTRG.13448"; transcript_id "MSTRG.13448.2"; exon_number "2";
12	StringTie	exon	75040533	75040635	1000	+	.	gene_id "MSTRG.13448"; transcript_id "MSTRG.13448.2"; exon_number "3";
12	StringTie	exon	75041710	75041806	1000	+	.	gene_id "MSTRG.13448"; transcript_id "MSTRG.13448.2"; exon_number "4";
12	StringTie	exon	75042025	75042129	1000	+	.	gene_id "MSTRG.13448"; transcript_id "MSTRG.13448.2"; exon_number "5";
12	StringTie	transcript	75029736	75034732	1000	+	.	gene_id "MSTRG.13448"; transcript_id "MSTRG.13448.3";
12	StringTie	exon	75029736	75029906	1000	+	.	gene_id "MSTRG.13448"; transcript_id "MSTRG.13448.3"; exon_number "1";
12	StringTie	exon	75034637	75034732	1000	+	.	gene_id "MSTRG.13448"; transcript_id "MSTRG.13448.3"; exon_number "2";
12	StringTie	transcript	75059704	75069893	1000	+	.	gene_id "MSTRG.13452"; transcript_id "MSTRG.13452.1";
12	StringTie	exon	75059704	75059825	1000	+	.	gene_id "MSTRG.13452"; transcript_id "MSTRG.13452.1"; exon_number "1";
12	StringTie	exon	75061839	75061935	1000	+	.	gene_id "MSTRG.13452"; transcript_id "MSTRG.13452.1"; exon_number "2";
12	StringTie	exon	75063107	75063279	1000	+	.	gene_id "MSTRG.13452"; transcript_id "MSTRG.13452.1"; exon_number "3";
12	StringTie	exon	75064198	75064309	1000	+	.	gene_id "MSTRG.13452"; transcript_id "MSTRG.13452.1"; exon_number "4";
12	StringTie	exon	75064398	75064453	1000	+	.	gene_id "MSTRG.13452"; transcript_id "MSTRG.13452.1"; exon_number "5";
12	StringTie	exon	75065493	75065615	1000	+	.	gene_id "MSTRG.13452"; transcript_id "MSTRG.13452.1"; exon_number "6";
12	StringTie	exon	75066467	75066686	1000	+	.	gene_id "MSTRG.13452"; transcript_id "MSTRG.13452.1"; exon_number "7";
12	StringTie	exon	75067269	75067497	1000	+	.	gene_id "MSTRG.13452"; transcript_id "MSTRG.13452.1"; exon_number "8";
12	StringTie	exon	75068719	75068860	1000	+	.	gene_id "MSTRG.13452"; transcript_id "MSTRG.13452.1"; exon_number "9";
12	StringTie	exon	75069457	75069893	1000	+	.	gene_id "MSTRG.13452"; transcript_id "MSTRG.13452.1"; exon_number "10";
12	StringTie	transcript	75148914	75393304	1000	+	.	gene_id "MSTRG.13454"; transcript_id "MSTRG.13454.1";
12	StringTie	exon	75148914	75149391	1000	+	.	gene_id "MSTRG.13454"; transcript_id "MSTRG.13454.1"; exon_number "1";
12	StringTie	exon	75219888	75220083	1000	+	.	gene_id "MSTRG.13454"; transcript_id "MSTRG.13454.1"; exon_number "2";
12	StringTie	exon	75351839	75351943	1000	+	.	gene_id "MSTRG.13454"; transcript_id "MSTRG.13454.1"; exon_number "3";
12	StringTie	exon	75376390	75376432	1000	+	.	gene_id "MSTRG.13454"; transcript_id "MSTRG.13454.1"; exon_number "4";
12	StringTie	exon	75379222	75379300	1000	+	.	gene_id "MSTRG.13454"; transcript_id "MSTRG.13454.1"; exon_number "5";
12	StringTie	exon	75387169	75387266	1000	+	.	gene_id "MSTRG.13454"; transcript_id "MSTRG.13454.1"; exon_number "6";
12	StringTie	exon	75393190	75393304	1000	+	.	gene_id "MSTRG.13454"; transcript_id "MSTRG.13454.1"; exon_number "7";
12	StringTie	transcript	75148924	75379300	1000	+	.	gene_id "MSTRG.13454"; transcript_id "MSTRG.13454.2";
12	StringTie	exon	75148924	75149409	1000	+	.	gene_id "MSTRG.13454"; transcript_id "MSTRG.13454.2"; exon_number "1";
12	StringTie	exon	75219888	75220083	1000	+	.	gene_id "MSTRG.13454"; transcript_id "MSTRG.13454.2"; exon_number "2";
12	StringTie	exon	75351839	75351943	1000	+	.	gene_id "MSTRG.13454"; transcript_id "MSTRG.13454.2"; exon_number "3";
12	StringTie	exon	75376390	75376432	1000	+	.	gene_id "MSTRG.13454"; transcript_id "MSTRG.13454.2"; exon_number "4";
12	StringTie	exon	75379222	75379300	1000	+	.	gene_id "MSTRG.13454"; transcript_id "MSTRG.13454.2"; exon_number "5";
12	StringTie	transcript	75149069	75359739	1000	+	.	gene_id "MSTRG.13454"; transcript_id "MSTRG.13454.3";
12	StringTie	exon	75149069	75149409	1000	+	.	gene_id "MSTRG.13454"; transcript_id "MSTRG.13454.3"; exon_number "1";
12	StringTie	exon	75219888	75220083	1000	+	.	gene_id "MSTRG.13454"; transcript_id "MSTRG.13454.3"; exon_number "2";
12	StringTie	exon	75351839	75351943	1000	+	.	gene_id "MSTRG.13454"; transcript_id "MSTRG.13454.3"; exon_number "3";
12	StringTie	exon	75359713	75359739	1000	+	.	gene_id "MSTRG.13454"; transcript_id "MSTRG.13454.3"; exon_number "4";
12	StringTie	transcript	75149843	75400621	1000	+	.	gene_id "MSTRG.13454"; transcript_id "MSTRG.13454.4";
12	StringTie	exon	75149843	75150079	1000	+	.	gene_id "MSTRG.13454"; transcript_id "MSTRG.13454.4"; exon_number "1";
12	StringTie	exon	75219888	75220083	1000	+	.	gene_id "MSTRG.13454"; transcript_id "MSTRG.13454.4"; exon_number "2";
12	StringTie	exon	75351839	75351943	1000	+	.	gene_id "MSTRG.13454"; transcript_id "MSTRG.13454.4"; exon_number "3";
12	StringTie	exon	75376390	75376432	1000	+	.	gene_id "MSTRG.13454"; transcript_id "MSTRG.13454.4"; exon_number "4";
12	StringTie	exon	75379222	75379300	1000	+	.	gene_id "MSTRG.13454"; transcript_id "MSTRG.13454.4"; exon_number "5";
12	StringTie	exon	75387169	75387266	1000	+	.	gene_id "MSTRG.13454"; transcript_id "MSTRG.13454.4"; exon_number "6";
12	StringTie	exon	75393190	75393304	1000	+	.	gene_id "MSTRG.13454"; transcript_id "MSTRG.13454.4"; exon_number "7";
12	StringTie	exon	75394158	75394305	1000	+	.	gene_id "MSTRG.13454"; transcript_id "MSTRG.13454.4"; exon_number "8";
12	StringTie	exon	75397205	75397300	1000	+	.	gene_id "MSTRG.13454"; transcript_id "MSTRG.13454.4"; exon_number "9";
12	StringTie	exon	75399559	75399722	1000	+	.	gene_id "MSTRG.13454"; transcript_id "MSTRG.13454.4"; exon_number "10";
12	StringTie	exon	75400552	75400621	1000	+	.	gene_id "MSTRG.13454"; transcript_id "MSTRG.13454.4"; exon_number "11";
12	StringTie	transcript	75149843	75393304	1000	+	.	gene_id "MSTRG.13454"; transcript_id "MSTRG.13454.5";
12	StringTie	exon	75149843	75150079	1000	+	.	gene_id "MSTRG.13454"; transcript_id "MSTRG.13454.5"; exon_number "1";
12	StringTie	exon	75181262	75181352	1000	+	.	gene_id "MSTRG.13454"; transcript_id "MSTRG.13454.5"; exon_number "2";
12	StringTie	exon	75219888	75220083	1000	+	.	gene_id "MSTRG.13454"; transcript_id "MSTRG.13454.5"; exon_number "3";
12	StringTie	exon	75351839	75351943	1000	+	.	gene_id "MSTRG.13454"; transcript_id "MSTRG.13454.5"; exon_number "4";
12	StringTie	exon	75376390	75376432	1000	+	.	gene_id "MSTRG.13454"; transcript_id "MSTRG.13454.5"; exon_number "5";
12	StringTie	exon	75379222	75379300	1000	+	.	gene_id "MSTRG.13454"; transcript_id "MSTRG.13454.5"; exon_number "6";
12	StringTie	exon	75387169	75387266	1000	+	.	gene_id "MSTRG.13454"; transcript_id "MSTRG.13454.5"; exon_number "7";
12	StringTie	exon	75393190	75393304	1000	+	.	gene_id "MSTRG.13454"; transcript_id "MSTRG.13454.5"; exon_number "8";
12	StringTie	transcript	75149851	75393304	1000	+	.	gene_id "MSTRG.13454"; transcript_id "MSTRG.13454.6";
12	StringTie	exon	75149851	75150079	1000	+	.	gene_id "MSTRG.13454"; transcript_id "MSTRG.13454.6"; exon_number "1";
12	StringTie	exon	75351839	75351943	1000	+	.	gene_id "MSTRG.13454"; transcript_id "MSTRG.13454.6"; exon_number "2";
12	StringTie	exon	75376390	75376432	1000	+	.	gene_id "MSTRG.13454"; transcript_id "MSTRG.13454.6"; exon_number "3";
12	StringTie	exon	75379222	75379300	1000	+	.	gene_id "MSTRG.13454"; transcript_id "MSTRG.13454.6"; exon_number "4";
12	StringTie	exon	75387169	75387266	1000	+	.	gene_id "MSTRG.13454"; transcript_id "MSTRG.13454.6"; exon_number "5";
12	StringTie	exon	75393190	75393304	1000	+	.	gene_id "MSTRG.13454"; transcript_id "MSTRG.13454.6"; exon_number "6";
12	StringTie	transcript	75149851	75387749	1000	+	.	gene_id "MSTRG.13454"; transcript_id "MSTRG.13454.7";
12	StringTie	exon	75149851	75150079	1000	+	.	gene_id "MSTRG.13454"; transcript_id "MSTRG.13454.7"; exon_number "1";
12	StringTie	exon	75219888	75220083	1000	+	.	gene_id "MSTRG.13454"; transcript_id "MSTRG.13454.7"; exon_number "2";
12	StringTie	exon	75351839	75351943	1000	+	.	gene_id "MSTRG.13454"; transcript_id "MSTRG.13454.7"; exon_number "3";
12	StringTie	exon	75376390	75376432	1000	+	.	gene_id "MSTRG.13454"; transcript_id "MSTRG.13454.7"; exon_number "4";
12	StringTie	exon	75379222	75379300	1000	+	.	gene_id "MSTRG.13454"; transcript_id "MSTRG.13454.7"; exon_number "5";
12	StringTie	exon	75387169	75387266	1000	+	.	gene_id "MSTRG.13454"; transcript_id "MSTRG.13454.7"; exon_number "6";
12	StringTie	exon	75387694	75387749	1000	+	.	gene_id "MSTRG.13454"; transcript_id "MSTRG.13454.7"; exon_number "7";
12	StringTie	transcript	75149851	75220083	1000	+	.	gene_id "MSTRG.13454"; transcript_id "MSTRG.13454.8";
12	StringTie	exon	75149851	75150079	1000	+	.	gene_id "MSTRG.13454"; transcript_id "MSTRG.13454.8"; exon_number "1";
12	StringTie	exon	75191316	75191378	1000	+	.	gene_id "MSTRG.13454"; transcript_id "MSTRG.13454.8"; exon_number "2";
12	StringTie	exon	75219888	75220083	1000	+	.	gene_id "MSTRG.13454"; transcript_id "MSTRG.13454.8"; exon_number "3";
12	StringTie	transcript	75149863	75387266	1000	+	.	gene_id "MSTRG.13454"; transcript_id "MSTRG.13454.9";
12	StringTie	exon	75149863	75150079	1000	+	.	gene_id "MSTRG.13454"; transcript_id "MSTRG.13454.9"; exon_number "1";
12	StringTie	exon	75219888	75220083	1000	+	.	gene_id "MSTRG.13454"; transcript_id "MSTRG.13454.9"; exon_number "2";
12	StringTie	exon	75376390	75376432	1000	+	.	gene_id "MSTRG.13454"; transcript_id "MSTRG.13454.9"; exon_number "3";
12	StringTie	exon	75379222	75379300	1000	+	.	gene_id "MSTRG.13454"; transcript_id "MSTRG.13454.9"; exon_number "4";
12	StringTie	exon	75387169	75387266	1000	+	.	gene_id "MSTRG.13454"; transcript_id "MSTRG.13454.9"; exon_number "5";
12	StringTie	transcript	75149900	75393304	1000	+	.	gene_id "MSTRG.13454"; transcript_id "MSTRG.13454.10";
12	StringTie	exon	75149900	75150079	1000	+	.	gene_id "MSTRG.13454"; transcript_id "MSTRG.13454.10"; exon_number "1";
12	StringTie	exon	75181262	75181352	1000	+	.	gene_id "MSTRG.13454"; transcript_id "MSTRG.13454.10"; exon_number "2";
12	StringTie	exon	75219888	75220083	1000	+	.	gene_id "MSTRG.13454"; transcript_id "MSTRG.13454.10"; exon_number "3";
12	StringTie	exon	75376390	75376432	1000	+	.	gene_id "MSTRG.13454"; transcript_id "MSTRG.13454.10"; exon_number "4";
12	StringTie	exon	75379222	75379300	1000	+	.	gene_id "MSTRG.13454"; transcript_id "MSTRG.13454.10"; exon_number "5";
12	StringTie	exon	75387169	75387266	1000	+	.	gene_id "MSTRG.13454"; transcript_id "MSTRG.13454.10"; exon_number "6";
12	StringTie	exon	75393190	75393304	1000	+	.	gene_id "MSTRG.13454"; transcript_id "MSTRG.13454.10"; exon_number "7";
12	StringTie	transcript	75414936	75415552	1000	+	.	gene_id "MSTRG.13457"; transcript_id "MSTRG.13457.1";
12	StringTie	exon	75414936	75415552	1000	+	.	gene_id "MSTRG.13457"; transcript_id "MSTRG.13457.1"; exon_number "1";
12	StringTie	transcript	75437039	75450302	1000	+	.	gene_id "MSTRG.13458"; transcript_id "MSTRG.13458.1";
12	StringTie	exon	75437039	75437173	1000	+	.	gene_id "MSTRG.13458"; transcript_id "MSTRG.13458.1"; exon_number "1";
12	StringTie	exon	75437283	75437364	1000	+	.	gene_id "MSTRG.13458"; transcript_id "MSTRG.13458.1"; exon_number "2";
12	StringTie	exon	75442692	75442929	1000	+	.	gene_id "MSTRG.13458"; transcript_id "MSTRG.13458.1"; exon_number "3";
12	StringTie	exon	75445017	75445147	1000	+	.	gene_id "MSTRG.13458"; transcript_id "MSTRG.13458.1"; exon_number "4";
12	StringTie	exon	75449881	75449949	1000	+	.	gene_id "MSTRG.13458"; transcript_id "MSTRG.13458.1"; exon_number "5";
12	StringTie	exon	75450213	75450302	1000	+	.	gene_id "MSTRG.13458"; transcript_id "MSTRG.13458.1"; exon_number "6";
12	StringTie	transcript	75451005	75451248	1000	+	.	gene_id "MSTRG.13459"; transcript_id "MSTRG.13459.1";
12	StringTie	exon	75451005	75451040	1000	+	.	gene_id "MSTRG.13459"; transcript_id "MSTRG.13459.1"; exon_number "1";
12	StringTie	exon	75451140	75451248	1000	+	.	gene_id "MSTRG.13459"; transcript_id "MSTRG.13459.1"; exon_number "2";
12	StringTie	transcript	75456479	75457098	1000	-	.	gene_id "MSTRG.13461"; transcript_id "MSTRG.13461.1";
12	StringTie	exon	75456479	75457098	1000	-	.	gene_id "MSTRG.13461"; transcript_id "MSTRG.13461.1"; exon_number "1";
12	StringTie	transcript	75458186	75458733	1000	+	.	gene_id "MSTRG.13463"; transcript_id "MSTRG.13463.1";
12	StringTie	exon	75458186	75458733	1000	+	.	gene_id "MSTRG.13463"; transcript_id "MSTRG.13463.1"; exon_number "1";
12	StringTie	transcript	75459591	75459975	1000	-	.	gene_id "MSTRG.13464"; transcript_id "MSTRG.13464.1";
12	StringTie	exon	75459591	75459975	1000	-	.	gene_id "MSTRG.13464"; transcript_id "MSTRG.13464.1"; exon_number "1";
12	StringTie	transcript	75461670	75466607	1000	-	.	gene_id "MSTRG.13465"; transcript_id "MSTRG.13465.1";
12	StringTie	exon	75461670	75462461	1000	-	.	gene_id "MSTRG.13465"; transcript_id "MSTRG.13465.1"; exon_number "1";
12	StringTie	exon	75466528	75466607	1000	-	.	gene_id "MSTRG.13465"; transcript_id "MSTRG.13465.1"; exon_number "2";
12	StringTie	transcript	75474099	75554436	1000	-	.	gene_id "MSTRG.13466"; transcript_id "MSTRG.13466.1";
12	StringTie	exon	75474099	75474284	1000	-	.	gene_id "MSTRG.13466"; transcript_id "MSTRG.13466.1"; exon_number "1";
12	StringTie	exon	75479629	75479786	1000	-	.	gene_id "MSTRG.13466"; transcript_id "MSTRG.13466.1"; exon_number "2";
12	StringTie	exon	75480108	75480216	1000	-	.	gene_id "MSTRG.13466"; transcript_id "MSTRG.13466.1"; exon_number "3";
12	StringTie	exon	75486628	75486684	1000	-	.	gene_id "MSTRG.13466"; transcript_id "MSTRG.13466.1"; exon_number "4";
12	StringTie	exon	75512670	75512900	1000	-	.	gene_id "MSTRG.13466"; transcript_id "MSTRG.13466.1"; exon_number "5";
12	StringTie	exon	75554304	75554436	1000	-	.	gene_id "MSTRG.13466"; transcript_id "MSTRG.13466.1"; exon_number "6";
12	StringTie	transcript	75474178	75545975	1000	-	.	gene_id "MSTRG.13466"; transcript_id "MSTRG.13466.2";
12	StringTie	exon	75474178	75474284	1000	-	.	gene_id "MSTRG.13466"; transcript_id "MSTRG.13466.2"; exon_number "1";
12	StringTie	exon	75479629	75479786	1000	-	.	gene_id "MSTRG.13466"; transcript_id "MSTRG.13466.2"; exon_number "2";
12	StringTie	exon	75480108	75480216	1000	-	.	gene_id "MSTRG.13466"; transcript_id "MSTRG.13466.2"; exon_number "3";
12	StringTie	exon	75486628	75486684	1000	-	.	gene_id "MSTRG.13466"; transcript_id "MSTRG.13466.2"; exon_number "4";
12	StringTie	exon	75512670	75512900	1000	-	.	gene_id "MSTRG.13466"; transcript_id "MSTRG.13466.2"; exon_number "5";
12	StringTie	exon	75545854	75545975	1000	-	.	gene_id "MSTRG.13466"; transcript_id "MSTRG.13466.2"; exon_number "6";
12	StringTie	transcript	75479719	75555335	1000	-	.	gene_id "MSTRG.13466"; transcript_id "MSTRG.13466.3";
12	StringTie	exon	75479719	75479786	1000	-	.	gene_id "MSTRG.13466"; transcript_id "MSTRG.13466.3"; exon_number "1";
12	StringTie	exon	75480108	75480216	1000	-	.	gene_id "MSTRG.13466"; transcript_id "MSTRG.13466.3"; exon_number "2";
12	StringTie	exon	75486628	75486684	1000	-	.	gene_id "MSTRG.13466"; transcript_id "MSTRG.13466.3"; exon_number "3";
12	StringTie	exon	75512670	75512900	1000	-	.	gene_id "MSTRG.13466"; transcript_id "MSTRG.13466.3"; exon_number "4";
12	StringTie	exon	75555217	75555335	1000	-	.	gene_id "MSTRG.13466"; transcript_id "MSTRG.13466.3"; exon_number "5";
12	StringTie	transcript	75479721	75554436	1000	-	.	gene_id "MSTRG.13466"; transcript_id "MSTRG.13466.4";
12	StringTie	exon	75479721	75479786	1000	-	.	gene_id "MSTRG.13466"; transcript_id "MSTRG.13466.4"; exon_number "1";
12	StringTie	exon	75480108	75480212	1000	-	.	gene_id "MSTRG.13466"; transcript_id "MSTRG.13466.4"; exon_number "2";
12	StringTie	exon	75486628	75486684	1000	-	.	gene_id "MSTRG.13466"; transcript_id "MSTRG.13466.4"; exon_number "3";
12	StringTie	exon	75512670	75512900	1000	-	.	gene_id "MSTRG.13466"; transcript_id "MSTRG.13466.4"; exon_number "4";
12	StringTie	exon	75554304	75554436	1000	-	.	gene_id "MSTRG.13466"; transcript_id "MSTRG.13466.4"; exon_number "5";
12	StringTie	transcript	75480109	75491509	1000	-	.	gene_id "MSTRG.13466"; transcript_id "MSTRG.13466.5";
12	StringTie	exon	75480109	75480216	1000	-	.	gene_id "MSTRG.13466"; transcript_id "MSTRG.13466.5"; exon_number "1";
12	StringTie	exon	75486628	75486684	1000	-	.	gene_id "MSTRG.13466"; transcript_id "MSTRG.13466.5"; exon_number "2";
12	StringTie	exon	75491328	75491509	1000	-	.	gene_id "MSTRG.13466"; transcript_id "MSTRG.13466.5"; exon_number "3";
12	StringTie	transcript	75501299	75545975	1000	-	.	gene_id "MSTRG.13466"; transcript_id "MSTRG.13466.6";
12	StringTie	exon	75501299	75501437	1000	-	.	gene_id "MSTRG.13466"; transcript_id "MSTRG.13466.6"; exon_number "1";
12	StringTie	exon	75512670	75512900	1000	-	.	gene_id "MSTRG.13466"; transcript_id "MSTRG.13466.6"; exon_number "2";
12	StringTie	exon	75545854	75545975	1000	-	.	gene_id "MSTRG.13466"; transcript_id "MSTRG.13466.6"; exon_number "3";
12	StringTie	transcript	75513400	75554436	1000	-	.	gene_id "MSTRG.13466"; transcript_id "MSTRG.13466.7";
12	StringTie	exon	75513400	75513541	1000	-	.	gene_id "MSTRG.13466"; transcript_id "MSTRG.13466.7"; exon_number "1";
12	StringTie	exon	75554304	75554436	1000	-	.	gene_id "MSTRG.13466"; transcript_id "MSTRG.13466.7"; exon_number "2";
12	StringTie	transcript	75651994	75681431	1000	-	.	gene_id "MSTRG.13471"; transcript_id "MSTRG.13471.1";
12	StringTie	exon	75651994	75652211	1000	-	.	gene_id "MSTRG.13471"; transcript_id "MSTRG.13471.1"; exon_number "1";
12	StringTie	exon	75652754	75652840	1000	-	.	gene_id "MSTRG.13471"; transcript_id "MSTRG.13471.1"; exon_number "2";
12	StringTie	exon	75653558	75653640	1000	-	.	gene_id "MSTRG.13471"; transcript_id "MSTRG.13471.1"; exon_number "3";
12	StringTie	exon	75655196	75655279	1000	-	.	gene_id "MSTRG.13471"; transcript_id "MSTRG.13471.1"; exon_number "4";
12	StringTie	exon	75657603	75657693	1000	-	.	gene_id "MSTRG.13471"; transcript_id "MSTRG.13471.1"; exon_number "5";
12	StringTie	exon	75657912	75658011	1000	-	.	gene_id "MSTRG.13471"; transcript_id "MSTRG.13471.1"; exon_number "6";
12	StringTie	exon	75660717	75660836	1000	-	.	gene_id "MSTRG.13471"; transcript_id "MSTRG.13471.1"; exon_number "7";
12	StringTie	exon	75661748	75661889	1000	-	.	gene_id "MSTRG.13471"; transcript_id "MSTRG.13471.1"; exon_number "8";
12	StringTie	exon	75662027	75662108	1000	-	.	gene_id "MSTRG.13471"; transcript_id "MSTRG.13471.1"; exon_number "9";
12	StringTie	exon	75662817	75662833	1000	-	.	gene_id "MSTRG.13471"; transcript_id "MSTRG.13471.1"; exon_number "10";
12	StringTie	exon	75681294	75681431	1000	-	.	gene_id "MSTRG.13471"; transcript_id "MSTRG.13471.1"; exon_number "11";
12	StringTie	transcript	75653558	75653791	1000	-	.	gene_id "MSTRG.13471"; transcript_id "MSTRG.13471.2";
12	StringTie	exon	75653558	75653640	1000	-	.	gene_id "MSTRG.13471"; transcript_id "MSTRG.13471.2"; exon_number "1";
12	StringTie	exon	75653725	75653791	1000	-	.	gene_id "MSTRG.13471"; transcript_id "MSTRG.13471.2"; exon_number "2";
12	StringTie	transcript	75653573	75681431	1000	-	.	gene_id "MSTRG.13471"; transcript_id "MSTRG.13471.3";
12	StringTie	exon	75653573	75653640	1000	-	.	gene_id "MSTRG.13471"; transcript_id "MSTRG.13471.3"; exon_number "1";
12	StringTie	exon	75655196	75655279	1000	-	.	gene_id "MSTRG.13471"; transcript_id "MSTRG.13471.3"; exon_number "2";
12	StringTie	exon	75657603	75657693	1000	-	.	gene_id "MSTRG.13471"; transcript_id "MSTRG.13471.3"; exon_number "3";
12	StringTie	exon	75657912	75658115	1000	-	.	gene_id "MSTRG.13471"; transcript_id "MSTRG.13471.3"; exon_number "4";
12	StringTie	exon	75660717	75660836	1000	-	.	gene_id "MSTRG.13471"; transcript_id "MSTRG.13471.3"; exon_number "5";
12	StringTie	exon	75661748	75661889	1000	-	.	gene_id "MSTRG.13471"; transcript_id "MSTRG.13471.3"; exon_number "6";
12	StringTie	exon	75662027	75662108	1000	-	.	gene_id "MSTRG.13471"; transcript_id "MSTRG.13471.3"; exon_number "7";
12	StringTie	exon	75662817	75662833	1000	-	.	gene_id "MSTRG.13471"; transcript_id "MSTRG.13471.3"; exon_number "8";
12	StringTie	exon	75681294	75681431	1000	-	.	gene_id "MSTRG.13471"; transcript_id "MSTRG.13471.3"; exon_number "9";
12	StringTie	transcript	75664265	75681431	1000	-	.	gene_id "MSTRG.13471"; transcript_id "MSTRG.13471.5";
12	StringTie	exon	75664265	75664496	1000	-	.	gene_id "MSTRG.13471"; transcript_id "MSTRG.13471.5"; exon_number "1";
12	StringTie	exon	75681294	75681431	1000	-	.	gene_id "MSTRG.13471"; transcript_id "MSTRG.13471.5"; exon_number "2";
12	StringTie	transcript	75665627	75681431	1000	-	.	gene_id "MSTRG.13471"; transcript_id "MSTRG.13471.6";
12	StringTie	exon	75665627	75665735	1000	-	.	gene_id "MSTRG.13471"; transcript_id "MSTRG.13471.6"; exon_number "1";
12	StringTie	exon	75679030	75679103	1000	-	.	gene_id "MSTRG.13471"; transcript_id "MSTRG.13471.6"; exon_number "2";
12	StringTie	exon	75681294	75681431	1000	-	.	gene_id "MSTRG.13471"; transcript_id "MSTRG.13471.6"; exon_number "3";
12	StringTie	transcript	75722470	75728775	1000	-	.	gene_id "MSTRG.13475"; transcript_id "MSTRG.13475.1";
12	StringTie	exon	75722470	75722705	1000	-	.	gene_id "MSTRG.13475"; transcript_id "MSTRG.13475.1"; exon_number "1";
12	StringTie	exon	75724638	75724776	1000	-	.	gene_id "MSTRG.13475"; transcript_id "MSTRG.13475.1"; exon_number "2";
12	StringTie	exon	75724910	75725010	1000	-	.	gene_id "MSTRG.13475"; transcript_id "MSTRG.13475.1"; exon_number "3";
12	StringTie	exon	75728257	75728775	1000	-	.	gene_id "MSTRG.13475"; transcript_id "MSTRG.13475.1"; exon_number "4";
12	StringTie	transcript	75728059	75728775	1000	-	.	gene_id "MSTRG.13475"; transcript_id "MSTRG.13475.2";
12	StringTie	exon	75728059	75728130	1000	-	.	gene_id "MSTRG.13475"; transcript_id "MSTRG.13475.2"; exon_number "1";
12	StringTie	exon	75728215	75728775	1000	-	.	gene_id "MSTRG.13475"; transcript_id "MSTRG.13475.2"; exon_number "2";
12	StringTie	transcript	75735186	75735871	1000	-	.	gene_id "MSTRG.13477"; transcript_id "MSTRG.13477.1";
12	StringTie	exon	75735186	75735871	1000	-	.	gene_id "MSTRG.13477"; transcript_id "MSTRG.13477.1"; exon_number "1";
12	StringTie	transcript	75736882	75740192	1000	-	.	gene_id "MSTRG.13478"; transcript_id "MSTRG.13478.1";
12	StringTie	exon	75736882	75737030	1000	-	.	gene_id "MSTRG.13478"; transcript_id "MSTRG.13478.1"; exon_number "1";
12	StringTie	exon	75738602	75738715	1000	-	.	gene_id "MSTRG.13478"; transcript_id "MSTRG.13478.1"; exon_number "2";
12	StringTie	exon	75739373	75739495	1000	-	.	gene_id "MSTRG.13478"; transcript_id "MSTRG.13478.1"; exon_number "3";
12	StringTie	exon	75740097	75740192	1000	-	.	gene_id "MSTRG.13478"; transcript_id "MSTRG.13478.1"; exon_number "4";
12	StringTie	transcript	75749311	75749895	1000	-	.	gene_id "MSTRG.13479"; transcript_id "MSTRG.13479.1";
12	StringTie	exon	75749311	75749895	1000	-	.	gene_id "MSTRG.13479"; transcript_id "MSTRG.13479.1"; exon_number "1";
12	StringTie	transcript	75773317	75773928	1000	-	.	gene_id "MSTRG.13480"; transcript_id "MSTRG.13480.1";
12	StringTie	exon	75773317	75773928	1000	-	.	gene_id "MSTRG.13480"; transcript_id "MSTRG.13480.1"; exon_number "1";
12	StringTie	transcript	75784955	75785225	1000	-	.	gene_id "MSTRG.13482"; transcript_id "MSTRG.13482.1";
12	StringTie	exon	75784955	75785225	1000	-	.	gene_id "MSTRG.13482"; transcript_id "MSTRG.13482.1"; exon_number "1";
12	StringTie	transcript	75800559	75801042	1000	-	.	gene_id "MSTRG.13483"; transcript_id "MSTRG.13483.1";
12	StringTie	exon	75800559	75801042	1000	-	.	gene_id "MSTRG.13483"; transcript_id "MSTRG.13483.1"; exon_number "1";
12	StringTie	transcript	75822186	75894592	1000	-	.	gene_id "MSTRG.13485"; transcript_id "MSTRG.13485.1";
12	StringTie	exon	75822186	75822246	1000	-	.	gene_id "MSTRG.13485"; transcript_id "MSTRG.13485.1"; exon_number "1";
12	StringTie	exon	75834258	75834325	1000	-	.	gene_id "MSTRG.13485"; transcript_id "MSTRG.13485.1"; exon_number "2";
12	StringTie	exon	75835251	75835425	1000	-	.	gene_id "MSTRG.13485"; transcript_id "MSTRG.13485.1"; exon_number "3";
12	StringTie	exon	75841176	75841310	1000	-	.	gene_id "MSTRG.13485"; transcript_id "MSTRG.13485.1"; exon_number "4";
12	StringTie	exon	75842275	75842370	1000	-	.	gene_id "MSTRG.13485"; transcript_id "MSTRG.13485.1"; exon_number "5";
12	StringTie	exon	75844062	75844131	1000	-	.	gene_id "MSTRG.13485"; transcript_id "MSTRG.13485.1"; exon_number "6";
12	StringTie	exon	75846393	75846475	1000	-	.	gene_id "MSTRG.13485"; transcript_id "MSTRG.13485.1"; exon_number "7";
12	StringTie	exon	75850223	75850312	1000	-	.	gene_id "MSTRG.13485"; transcript_id "MSTRG.13485.1"; exon_number "8";
12	StringTie	exon	75870714	75870830	1000	-	.	gene_id "MSTRG.13485"; transcript_id "MSTRG.13485.1"; exon_number "9";
12	StringTie	exon	75894165	75894592	1000	-	.	gene_id "MSTRG.13485"; transcript_id "MSTRG.13485.1"; exon_number "10";
12	StringTie	transcript	75822189	75891217	1000	-	.	gene_id "MSTRG.13485"; transcript_id "MSTRG.13485.2";
12	StringTie	exon	75822189	75822246	1000	-	.	gene_id "MSTRG.13485"; transcript_id "MSTRG.13485.2"; exon_number "1";
12	StringTie	exon	75834258	75834325	1000	-	.	gene_id "MSTRG.13485"; transcript_id "MSTRG.13485.2"; exon_number "2";
12	StringTie	exon	75835251	75835425	1000	-	.	gene_id "MSTRG.13485"; transcript_id "MSTRG.13485.2"; exon_number "3";
12	StringTie	exon	75841176	75841310	1000	-	.	gene_id "MSTRG.13485"; transcript_id "MSTRG.13485.2"; exon_number "4";
12	StringTie	exon	75842275	75842370	1000	-	.	gene_id "MSTRG.13485"; transcript_id "MSTRG.13485.2"; exon_number "5";
12	StringTie	exon	75844062	75844131	1000	-	.	gene_id "MSTRG.13485"; transcript_id "MSTRG.13485.2"; exon_number "6";
12	StringTie	exon	75846393	75846475	1000	-	.	gene_id "MSTRG.13485"; transcript_id "MSTRG.13485.2"; exon_number "7";
12	StringTie	exon	75850223	75850312	1000	-	.	gene_id "MSTRG.13485"; transcript_id "MSTRG.13485.2"; exon_number "8";
12	StringTie	exon	75870714	75870830	1000	-	.	gene_id "MSTRG.13485"; transcript_id "MSTRG.13485.2"; exon_number "9";
12	StringTie	exon	75891182	75891217	1000	-	.	gene_id "MSTRG.13485"; transcript_id "MSTRG.13485.2"; exon_number "10";
12	StringTie	transcript	75822189	75894592	1000	-	.	gene_id "MSTRG.13485"; transcript_id "MSTRG.13485.3";
12	StringTie	exon	75822189	75822246	1000	-	.	gene_id "MSTRG.13485"; transcript_id "MSTRG.13485.3"; exon_number "1";
12	StringTie	exon	75834258	75834325	1000	-	.	gene_id "MSTRG.13485"; transcript_id "MSTRG.13485.3"; exon_number "2";
12	StringTie	exon	75835251	75835425	1000	-	.	gene_id "MSTRG.13485"; transcript_id "MSTRG.13485.3"; exon_number "3";
12	StringTie	exon	75842275	75842370	1000	-	.	gene_id "MSTRG.13485"; transcript_id "MSTRG.13485.3"; exon_number "4";
12	StringTie	exon	75844062	75844131	1000	-	.	gene_id "MSTRG.13485"; transcript_id "MSTRG.13485.3"; exon_number "5";
12	StringTie	exon	75846393	75846475	1000	-	.	gene_id "MSTRG.13485"; transcript_id "MSTRG.13485.3"; exon_number "6";
12	StringTie	exon	75850223	75850312	1000	-	.	gene_id "MSTRG.13485"; transcript_id "MSTRG.13485.3"; exon_number "7";
12	StringTie	exon	75870714	75870830	1000	-	.	gene_id "MSTRG.13485"; transcript_id "MSTRG.13485.3"; exon_number "8";
12	StringTie	exon	75894165	75894592	1000	-	.	gene_id "MSTRG.13485"; transcript_id "MSTRG.13485.3"; exon_number "9";
12	StringTie	transcript	75834258	76005599	1000	-	.	gene_id "MSTRG.13485"; transcript_id "MSTRG.13485.4";
12	StringTie	exon	75834258	75834325	1000	-	.	gene_id "MSTRG.13485"; transcript_id "MSTRG.13485.4"; exon_number "1";
12	StringTie	exon	75835251	75835425	1000	-	.	gene_id "MSTRG.13485"; transcript_id "MSTRG.13485.4"; exon_number "2";
12	StringTie	exon	75841176	75841310	1000	-	.	gene_id "MSTRG.13485"; transcript_id "MSTRG.13485.4"; exon_number "3";
12	StringTie	exon	75842275	75842370	1000	-	.	gene_id "MSTRG.13485"; transcript_id "MSTRG.13485.4"; exon_number "4";
12	StringTie	exon	75844062	75844131	1000	-	.	gene_id "MSTRG.13485"; transcript_id "MSTRG.13485.4"; exon_number "5";
12	StringTie	exon	75846393	75846475	1000	-	.	gene_id "MSTRG.13485"; transcript_id "MSTRG.13485.4"; exon_number "6";
12	StringTie	exon	75850223	75850312	1000	-	.	gene_id "MSTRG.13485"; transcript_id "MSTRG.13485.4"; exon_number "7";
12	StringTie	exon	75870714	75870830	1000	-	.	gene_id "MSTRG.13485"; transcript_id "MSTRG.13485.4"; exon_number "8";
12	StringTie	exon	76005380	76005599	1000	-	.	gene_id "MSTRG.13485"; transcript_id "MSTRG.13485.4"; exon_number "9";
12	StringTie	transcript	75834258	75891217	1000	-	.	gene_id "MSTRG.13485"; transcript_id "MSTRG.13485.5";
12	StringTie	exon	75834258	75834325	1000	-	.	gene_id "MSTRG.13485"; transcript_id "MSTRG.13485.5"; exon_number "1";
12	StringTie	exon	75835251	75835425	1000	-	.	gene_id "MSTRG.13485"; transcript_id "MSTRG.13485.5"; exon_number "2";
12	StringTie	exon	75841176	75841310	1000	-	.	gene_id "MSTRG.13485"; transcript_id "MSTRG.13485.5"; exon_number "3";
12	StringTie	exon	75842275	75842370	1000	-	.	gene_id "MSTRG.13485"; transcript_id "MSTRG.13485.5"; exon_number "4";
12	StringTie	exon	75844062	75844131	1000	-	.	gene_id "MSTRG.13485"; transcript_id "MSTRG.13485.5"; exon_number "5";
12	StringTie	exon	75846393	75846475	1000	-	.	gene_id "MSTRG.13485"; transcript_id "MSTRG.13485.5"; exon_number "6";
12	StringTie	exon	75850223	75850312	1000	-	.	gene_id "MSTRG.13485"; transcript_id "MSTRG.13485.5"; exon_number "7";
12	StringTie	exon	75870714	75870830	1000	-	.	gene_id "MSTRG.13485"; transcript_id "MSTRG.13485.5"; exon_number "8";
12	StringTie	exon	75891100	75891217	1000	-	.	gene_id "MSTRG.13485"; transcript_id "MSTRG.13485.5"; exon_number "9";
12	StringTie	transcript	75835251	75842533	1000	-	.	gene_id "MSTRG.13485"; transcript_id "MSTRG.13485.6";
12	StringTie	exon	75835251	75835425	1000	-	.	gene_id "MSTRG.13485"; transcript_id "MSTRG.13485.6"; exon_number "1";
12	StringTie	exon	75841176	75841310	1000	-	.	gene_id "MSTRG.13485"; transcript_id "MSTRG.13485.6"; exon_number "2";
12	StringTie	exon	75842275	75842370	1000	-	.	gene_id "MSTRG.13485"; transcript_id "MSTRG.13485.6"; exon_number "3";
12	StringTie	exon	75842501	75842533	1000	-	.	gene_id "MSTRG.13485"; transcript_id "MSTRG.13485.6"; exon_number "4";
12	StringTie	transcript	75835350	75894592	1000	-	.	gene_id "MSTRG.13485"; transcript_id "MSTRG.13485.7";
12	StringTie	exon	75835350	75835425	1000	-	.	gene_id "MSTRG.13485"; transcript_id "MSTRG.13485.7"; exon_number "1";
12	StringTie	exon	75846393	75846475	1000	-	.	gene_id "MSTRG.13485"; transcript_id "MSTRG.13485.7"; exon_number "2";
12	StringTie	exon	75850223	75850312	1000	-	.	gene_id "MSTRG.13485"; transcript_id "MSTRG.13485.7"; exon_number "3";
12	StringTie	exon	75870714	75870830	1000	-	.	gene_id "MSTRG.13485"; transcript_id "MSTRG.13485.7"; exon_number "4";
12	StringTie	exon	75894165	75894592	1000	-	.	gene_id "MSTRG.13485"; transcript_id "MSTRG.13485.7"; exon_number "5";
12	StringTie	transcript	75850167	76005599	1000	-	.	gene_id "MSTRG.13485"; transcript_id "MSTRG.13485.8";
12	StringTie	exon	75850167	75850312	1000	-	.	gene_id "MSTRG.13485"; transcript_id "MSTRG.13485.8"; exon_number "1";
12	StringTie	exon	75870714	75870830	1000	-	.	gene_id "MSTRG.13485"; transcript_id "MSTRG.13485.8"; exon_number "2";
12	StringTie	exon	75934119	75934454	1000	-	.	gene_id "MSTRG.13485"; transcript_id "MSTRG.13485.8"; exon_number "3";
12	StringTie	exon	76005380	76005599	1000	-	.	gene_id "MSTRG.13485"; transcript_id "MSTRG.13485.8"; exon_number "4";
12	StringTie	transcript	75884950	75891217	1000	-	.	gene_id "MSTRG.13485"; transcript_id "MSTRG.13485.9";
12	StringTie	exon	75884950	75885065	1000	-	.	gene_id "MSTRG.13485"; transcript_id "MSTRG.13485.9"; exon_number "1";
12	StringTie	exon	75891182	75891217	1000	-	.	gene_id "MSTRG.13485"; transcript_id "MSTRG.13485.9"; exon_number "2";
12	StringTie	transcript	75962012	76005599	1000	-	.	gene_id "MSTRG.13485"; transcript_id "MSTRG.13485.10";
12	StringTie	exon	75962012	75962075	1000	-	.	gene_id "MSTRG.13485"; transcript_id "MSTRG.13485.10"; exon_number "1";
12	StringTie	exon	76005380	76005599	1000	-	.	gene_id "MSTRG.13485"; transcript_id "MSTRG.13485.10"; exon_number "2";
12	StringTie	transcript	75998417	76005599	1000	-	.	gene_id "MSTRG.13485"; transcript_id "MSTRG.13485.11";
12	StringTie	exon	75998417	75998504	1000	-	.	gene_id "MSTRG.13485"; transcript_id "MSTRG.13485.11"; exon_number "1";
12	StringTie	exon	76005380	76005599	1000	-	.	gene_id "MSTRG.13485"; transcript_id "MSTRG.13485.11"; exon_number "2";
12	StringTie	transcript	76005939	76008776	1000	+	.	gene_id "MSTRG.13486"; transcript_id "MSTRG.13486.1";
12	StringTie	exon	76005939	76006014	1000	+	.	gene_id "MSTRG.13486"; transcript_id "MSTRG.13486.1"; exon_number "1";
12	StringTie	exon	76008205	76008776	1000	+	.	gene_id "MSTRG.13486"; transcript_id "MSTRG.13486.1"; exon_number "2";
12	StringTie	transcript	76005950	76008951	1000	+	.	gene_id "MSTRG.13486"; transcript_id "MSTRG.13486.2";
12	StringTie	exon	76005950	76006014	1000	+	.	gene_id "MSTRG.13486"; transcript_id "MSTRG.13486.2"; exon_number "1";
12	StringTie	exon	76008877	76008951	1000	+	.	gene_id "MSTRG.13486"; transcript_id "MSTRG.13486.2"; exon_number "2";
12	StringTie	transcript	76005957	76007603	1000	+	.	gene_id "MSTRG.13486"; transcript_id "MSTRG.13486.3";
12	StringTie	exon	76005957	76006014	1000	+	.	gene_id "MSTRG.13486"; transcript_id "MSTRG.13486.3"; exon_number "1";
12	StringTie	exon	76007497	76007603	1000	+	.	gene_id "MSTRG.13486"; transcript_id "MSTRG.13486.3"; exon_number "2";
12	StringTie	transcript	76079326	76234645	1000	+	.	gene_id "MSTRG.13488"; transcript_id "MSTRG.13488.1";
12	StringTie	exon	76079326	76079594	1000	+	.	gene_id "MSTRG.13488"; transcript_id "MSTRG.13488.1"; exon_number "1";
12	StringTie	exon	76109395	76109522	1000	+	.	gene_id "MSTRG.13488"; transcript_id "MSTRG.13488.1"; exon_number "2";
12	StringTie	exon	76111824	76111943	1000	+	.	gene_id "MSTRG.13488"; transcript_id "MSTRG.13488.1"; exon_number "3";
12	StringTie	exon	76112477	76112586	1000	+	.	gene_id "MSTRG.13488"; transcript_id "MSTRG.13488.1"; exon_number "4";
12	StringTie	exon	76185087	76185210	1000	+	.	gene_id "MSTRG.13488"; transcript_id "MSTRG.13488.1"; exon_number "5";
12	StringTie	exon	76188630	76188677	1000	+	.	gene_id "MSTRG.13488"; transcript_id "MSTRG.13488.1"; exon_number "6";
12	StringTie	exon	76209319	76209564	1000	+	.	gene_id "MSTRG.13488"; transcript_id "MSTRG.13488.1"; exon_number "7";
12	StringTie	exon	76234137	76234645	1000	+	.	gene_id "MSTRG.13488"; transcript_id "MSTRG.13488.1"; exon_number "8";
12	StringTie	transcript	76079330	76249222	1000	+	.	gene_id "MSTRG.13488"; transcript_id "MSTRG.13488.2";
12	StringTie	exon	76079330	76079853	1000	+	.	gene_id "MSTRG.13488"; transcript_id "MSTRG.13488.2"; exon_number "1";
12	StringTie	exon	76109395	76109522	1000	+	.	gene_id "MSTRG.13488"; transcript_id "MSTRG.13488.2"; exon_number "2";
12	StringTie	exon	76111824	76111943	1000	+	.	gene_id "MSTRG.13488"; transcript_id "MSTRG.13488.2"; exon_number "3";
12	StringTie	exon	76112477	76112586	1000	+	.	gene_id "MSTRG.13488"; transcript_id "MSTRG.13488.2"; exon_number "4";
12	StringTie	exon	76185087	76185210	1000	+	.	gene_id "MSTRG.13488"; transcript_id "MSTRG.13488.2"; exon_number "5";
12	StringTie	exon	76188630	76188677	1000	+	.	gene_id "MSTRG.13488"; transcript_id "MSTRG.13488.2"; exon_number "6";
12	StringTie	exon	76209319	76209564	1000	+	.	gene_id "MSTRG.13488"; transcript_id "MSTRG.13488.2"; exon_number "7";
12	StringTie	exon	76234137	76234259	1000	+	.	gene_id "MSTRG.13488"; transcript_id "MSTRG.13488.2"; exon_number "8";
12	StringTie	exon	76248922	76249222	1000	+	.	gene_id "MSTRG.13488"; transcript_id "MSTRG.13488.2"; exon_number "9";
12	StringTie	transcript	76079336	76249222	1000	+	.	gene_id "MSTRG.13488"; transcript_id "MSTRG.13488.3";
12	StringTie	exon	76079336	76079853	1000	+	.	gene_id "MSTRG.13488"; transcript_id "MSTRG.13488.3"; exon_number "1";
12	StringTie	exon	76109395	76109522	1000	+	.	gene_id "MSTRG.13488"; transcript_id "MSTRG.13488.3"; exon_number "2";
12	StringTie	exon	76111824	76111943	1000	+	.	gene_id "MSTRG.13488"; transcript_id "MSTRG.13488.3"; exon_number "3";
12	StringTie	exon	76112477	76112586	1000	+	.	gene_id "MSTRG.13488"; transcript_id "MSTRG.13488.3"; exon_number "4";
12	StringTie	exon	76185087	76185210	1000	+	.	gene_id "MSTRG.13488"; transcript_id "MSTRG.13488.3"; exon_number "5";
12	StringTie	exon	76188630	76188677	1000	+	.	gene_id "MSTRG.13488"; transcript_id "MSTRG.13488.3"; exon_number "6";
12	StringTie	exon	76234137	76234259	1000	+	.	gene_id "MSTRG.13488"; transcript_id "MSTRG.13488.3"; exon_number "7";
12	StringTie	exon	76248922	76249222	1000	+	.	gene_id "MSTRG.13488"; transcript_id "MSTRG.13488.3"; exon_number "8";
12	StringTie	transcript	76079340	76171722	1000	+	.	gene_id "MSTRG.13488"; transcript_id "MSTRG.13488.4";
12	StringTie	exon	76079340	76079853	1000	+	.	gene_id "MSTRG.13488"; transcript_id "MSTRG.13488.4"; exon_number "1";
12	StringTie	exon	76109395	76109522	1000	+	.	gene_id "MSTRG.13488"; transcript_id "MSTRG.13488.4"; exon_number "2";
12	StringTie	exon	76111824	76111943	1000	+	.	gene_id "MSTRG.13488"; transcript_id "MSTRG.13488.4"; exon_number "3";
12	StringTie	exon	76112477	76112586	1000	+	.	gene_id "MSTRG.13488"; transcript_id "MSTRG.13488.4"; exon_number "4";
12	StringTie	exon	76171669	76171722	1000	+	.	gene_id "MSTRG.13488"; transcript_id "MSTRG.13488.4"; exon_number "5";
12	StringTie	transcript	76079655	76234259	1000	+	.	gene_id "MSTRG.13488"; transcript_id "MSTRG.13488.6";
12	StringTie	exon	76079655	76079853	1000	+	.	gene_id "MSTRG.13488"; transcript_id "MSTRG.13488.6"; exon_number "1";
12	StringTie	exon	76111824	76111943	1000	+	.	gene_id "MSTRG.13488"; transcript_id "MSTRG.13488.6"; exon_number "2";
12	StringTie	exon	76112477	76112586	1000	+	.	gene_id "MSTRG.13488"; transcript_id "MSTRG.13488.6"; exon_number "3";
12	StringTie	exon	76209319	76209564	1000	+	.	gene_id "MSTRG.13488"; transcript_id "MSTRG.13488.6"; exon_number "4";
12	StringTie	exon	76234137	76234259	1000	+	.	gene_id "MSTRG.13488"; transcript_id "MSTRG.13488.6"; exon_number "5";
12	StringTie	transcript	76079657	76234259	1000	+	.	gene_id "MSTRG.13488"; transcript_id "MSTRG.13488.7";
12	StringTie	exon	76079657	76079853	1000	+	.	gene_id "MSTRG.13488"; transcript_id "MSTRG.13488.7"; exon_number "1";
12	StringTie	exon	76111824	76111943	1000	+	.	gene_id "MSTRG.13488"; transcript_id "MSTRG.13488.7"; exon_number "2";
12	StringTie	exon	76112477	76112586	1000	+	.	gene_id "MSTRG.13488"; transcript_id "MSTRG.13488.7"; exon_number "3";
12	StringTie	exon	76185087	76185210	1000	+	.	gene_id "MSTRG.13488"; transcript_id "MSTRG.13488.7"; exon_number "4";
12	StringTie	exon	76188630	76188677	1000	+	.	gene_id "MSTRG.13488"; transcript_id "MSTRG.13488.7"; exon_number "5";
12	StringTie	exon	76234137	76234259	1000	+	.	gene_id "MSTRG.13488"; transcript_id "MSTRG.13488.7"; exon_number "6";
12	StringTie	transcript	76079667	76189105	1000	+	.	gene_id "MSTRG.13488"; transcript_id "MSTRG.13488.8";
12	StringTie	exon	76079667	76079853	1000	+	.	gene_id "MSTRG.13488"; transcript_id "MSTRG.13488.8"; exon_number "1";
12	StringTie	exon	76109395	76109522	1000	+	.	gene_id "MSTRG.13488"; transcript_id "MSTRG.13488.8"; exon_number "2";
12	StringTie	exon	76111824	76111943	1000	+	.	gene_id "MSTRG.13488"; transcript_id "MSTRG.13488.8"; exon_number "3";
12	StringTie	exon	76112477	76112586	1000	+	.	gene_id "MSTRG.13488"; transcript_id "MSTRG.13488.8"; exon_number "4";
12	StringTie	exon	76188630	76189105	1000	+	.	gene_id "MSTRG.13488"; transcript_id "MSTRG.13488.8"; exon_number "5";
12	StringTie	transcript	76178895	76234645	1000	+	.	gene_id "MSTRG.13488"; transcript_id "MSTRG.13488.9";
12	StringTie	exon	76178895	76178947	1000	+	.	gene_id "MSTRG.13488"; transcript_id "MSTRG.13488.9"; exon_number "1";
12	StringTie	exon	76185087	76185210	1000	+	.	gene_id "MSTRG.13488"; transcript_id "MSTRG.13488.9"; exon_number "2";
12	StringTie	exon	76188630	76188677	1000	+	.	gene_id "MSTRG.13488"; transcript_id "MSTRG.13488.9"; exon_number "3";
12	StringTie	exon	76209319	76209564	1000	+	.	gene_id "MSTRG.13488"; transcript_id "MSTRG.13488.9"; exon_number "4";
12	StringTie	exon	76234137	76234645	1000	+	.	gene_id "MSTRG.13488"; transcript_id "MSTRG.13488.9"; exon_number "5";
12	StringTie	transcript	76178901	76234645	1000	+	.	gene_id "MSTRG.13488"; transcript_id "MSTRG.13488.10";
12	StringTie	exon	76178901	76178947	1000	+	.	gene_id "MSTRG.13488"; transcript_id "MSTRG.13488.10"; exon_number "1";
12	StringTie	exon	76188630	76188677	1000	+	.	gene_id "MSTRG.13488"; transcript_id "MSTRG.13488.10"; exon_number "2";
12	StringTie	exon	76209319	76209564	1000	+	.	gene_id "MSTRG.13488"; transcript_id "MSTRG.13488.10"; exon_number "3";
12	StringTie	exon	76234137	76234645	1000	+	.	gene_id "MSTRG.13488"; transcript_id "MSTRG.13488.10"; exon_number "4";
12	StringTie	transcript	76233723	76234645	1000	+	.	gene_id "MSTRG.13488"; transcript_id "MSTRG.13488.11";
12	StringTie	exon	76233723	76233849	1000	+	.	gene_id "MSTRG.13488"; transcript_id "MSTRG.13488.11"; exon_number "1";
12	StringTie	exon	76234137	76234645	1000	+	.	gene_id "MSTRG.13488"; transcript_id "MSTRG.13488.11"; exon_number "2";
12	StringTie	transcript	76118626	76125564	1000	-	.	gene_id "MSTRG.13489"; transcript_id "MSTRG.13489.1";
12	StringTie	exon	76118626	76119186	1000	-	.	gene_id "MSTRG.13489"; transcript_id "MSTRG.13489.1"; exon_number "1";
12	StringTie	exon	76121554	76121981	1000	-	.	gene_id "MSTRG.13489"; transcript_id "MSTRG.13489.1"; exon_number "2";
12	StringTie	exon	76125336	76125564	1000	-	.	gene_id "MSTRG.13489"; transcript_id "MSTRG.13489.1"; exon_number "3";
12	StringTie	transcript	76118928	76125564	1000	-	.	gene_id "MSTRG.13489"; transcript_id "MSTRG.13489.3";
12	StringTie	exon	76118928	76119186	1000	-	.	gene_id "MSTRG.13489"; transcript_id "MSTRG.13489.3"; exon_number "1";
12	StringTie	exon	76121554	76121606	1000	-	.	gene_id "MSTRG.13489"; transcript_id "MSTRG.13489.3"; exon_number "2";
12	StringTie	exon	76125336	76125564	1000	-	.	gene_id "MSTRG.13489"; transcript_id "MSTRG.13489.3"; exon_number "3";
12	StringTie	transcript	76166129	76180077	1000	-	.	gene_id "MSTRG.13491"; transcript_id "MSTRG.13491.1";
12	StringTie	exon	76166129	76166850	1000	-	.	gene_id "MSTRG.13491"; transcript_id "MSTRG.13491.1"; exon_number "1";
12	StringTie	exon	76171949	76172093	1000	-	.	gene_id "MSTRG.13491"; transcript_id "MSTRG.13491.1"; exon_number "2";
12	StringTie	exon	76179981	76180077	1000	-	.	gene_id "MSTRG.13491"; transcript_id "MSTRG.13491.1"; exon_number "3";
12	StringTie	transcript	76166129	76180077	1000	-	.	gene_id "MSTRG.13491"; transcript_id "MSTRG.13491.2";
12	StringTie	exon	76166129	76166850	1000	-	.	gene_id "MSTRG.13491"; transcript_id "MSTRG.13491.2"; exon_number "1";
12	StringTie	exon	76179981	76180077	1000	-	.	gene_id "MSTRG.13491"; transcript_id "MSTRG.13491.2"; exon_number "2";
12	StringTie	transcript	76166129	76180077	1000	-	.	gene_id "MSTRG.13491"; transcript_id "MSTRG.13491.3";
12	StringTie	exon	76166129	76166850	1000	-	.	gene_id "MSTRG.13491"; transcript_id "MSTRG.13491.3"; exon_number "1";
12	StringTie	exon	76171851	76172093	1000	-	.	gene_id "MSTRG.13491"; transcript_id "MSTRG.13491.3"; exon_number "2";
12	StringTie	exon	76179981	76180077	1000	-	.	gene_id "MSTRG.13491"; transcript_id "MSTRG.13491.3"; exon_number "3";
12	StringTie	transcript	76166642	76180077	1000	-	.	gene_id "MSTRG.13491"; transcript_id "MSTRG.13491.4";
12	StringTie	exon	76166642	76166850	1000	-	.	gene_id "MSTRG.13491"; transcript_id "MSTRG.13491.4"; exon_number "1";
12	StringTie	exon	76171811	76172093	1000	-	.	gene_id "MSTRG.13491"; transcript_id "MSTRG.13491.4"; exon_number "2";
12	StringTie	exon	76179981	76180077	1000	-	.	gene_id "MSTRG.13491"; transcript_id "MSTRG.13491.4"; exon_number "3";
12	StringTie	transcript	76166644	76180077	1000	-	.	gene_id "MSTRG.13491"; transcript_id "MSTRG.13491.5";
12	StringTie	exon	76166644	76166850	1000	-	.	gene_id "MSTRG.13491"; transcript_id "MSTRG.13491.5"; exon_number "1";
12	StringTie	exon	76171832	76172093	1000	-	.	gene_id "MSTRG.13491"; transcript_id "MSTRG.13491.5"; exon_number "2";
12	StringTie	exon	76179981	76180077	1000	-	.	gene_id "MSTRG.13491"; transcript_id "MSTRG.13491.5"; exon_number "3";
12	StringTie	transcript	76166660	76180077	1000	-	.	gene_id "MSTRG.13491"; transcript_id "MSTRG.13491.6";
12	StringTie	exon	76166660	76166848	1000	-	.	gene_id "MSTRG.13491"; transcript_id "MSTRG.13491.6"; exon_number "1";
12	StringTie	exon	76171949	76172093	1000	-	.	gene_id "MSTRG.13491"; transcript_id "MSTRG.13491.6"; exon_number "2";
12	StringTie	exon	76179981	76180077	1000	-	.	gene_id "MSTRG.13491"; transcript_id "MSTRG.13491.6"; exon_number "3";
12	StringTie	transcript	76329453	76341957	1000	+	.	gene_id "MSTRG.13492"; transcript_id "MSTRG.13492.1";
12	StringTie	exon	76329453	76329896	1000	+	.	gene_id "MSTRG.13492"; transcript_id "MSTRG.13492.1"; exon_number "1";
12	StringTie	exon	76341779	76341957	1000	+	.	gene_id "MSTRG.13492"; transcript_id "MSTRG.13492.1"; exon_number "2";
12	StringTie	transcript	76338814	76341957	1000	+	.	gene_id "MSTRG.13492"; transcript_id "MSTRG.13492.2";
12	StringTie	exon	76338814	76339197	1000	+	.	gene_id "MSTRG.13492"; transcript_id "MSTRG.13492.2"; exon_number "1";
12	StringTie	exon	76341779	76341957	1000	+	.	gene_id "MSTRG.13492"; transcript_id "MSTRG.13492.2"; exon_number "2";
12	StringTie	transcript	76337743	76338595	1000	-	.	gene_id "MSTRG.13493"; transcript_id "MSTRG.13493.1";
12	StringTie	exon	76337743	76338595	1000	-	.	gene_id "MSTRG.13493"; transcript_id "MSTRG.13493.1"; exon_number "1";
12	StringTie	transcript	76343301	76373344	1000	+	.	gene_id "MSTRG.13494"; transcript_id "MSTRG.13494.1";
12	StringTie	exon	76343301	76343696	1000	+	.	gene_id "MSTRG.13494"; transcript_id "MSTRG.13494.1"; exon_number "1";
12	StringTie	exon	76360329	76360396	1000	+	.	gene_id "MSTRG.13494"; transcript_id "MSTRG.13494.1"; exon_number "2";
12	StringTie	exon	76362107	76362200	1000	+	.	gene_id "MSTRG.13494"; transcript_id "MSTRG.13494.1"; exon_number "3";
12	StringTie	exon	76365570	76365697	1000	+	.	gene_id "MSTRG.13494"; transcript_id "MSTRG.13494.1"; exon_number "4";
12	StringTie	exon	76370786	76370915	1000	+	.	gene_id "MSTRG.13494"; transcript_id "MSTRG.13494.1"; exon_number "5";
12	StringTie	exon	76372221	76372345	1000	+	.	gene_id "MSTRG.13494"; transcript_id "MSTRG.13494.1"; exon_number "6";
12	StringTie	exon	76373232	76373344	1000	+	.	gene_id "MSTRG.13494"; transcript_id "MSTRG.13494.1"; exon_number "7";
12	StringTie	transcript	76378428	76378923	1000	+	.	gene_id "MSTRG.13497"; transcript_id "MSTRG.13497.1";
12	StringTie	exon	76378428	76378923	1000	+	.	gene_id "MSTRG.13497"; transcript_id "MSTRG.13497.1"; exon_number "1";
12	StringTie	transcript	76390957	76394659	1000	+	.	gene_id "MSTRG.13500"; transcript_id "MSTRG.13500.1";
12	StringTie	exon	76390957	76391135	1000	+	.	gene_id "MSTRG.13500"; transcript_id "MSTRG.13500.1"; exon_number "1";
12	StringTie	exon	76394253	76394659	1000	+	.	gene_id "MSTRG.13500"; transcript_id "MSTRG.13500.1"; exon_number "2";
12	StringTie	transcript	76413760	76423373	1000	-	.	gene_id "MSTRG.13502"; transcript_id "MSTRG.13502.2";
12	StringTie	exon	76413760	76414012	1000	-	.	gene_id "MSTRG.13502"; transcript_id "MSTRG.13502.2"; exon_number "1";
12	StringTie	exon	76414587	76414699	1000	-	.	gene_id "MSTRG.13502"; transcript_id "MSTRG.13502.2"; exon_number "2";
12	StringTie	exon	76423080	76423373	1000	-	.	gene_id "MSTRG.13502"; transcript_id "MSTRG.13502.2"; exon_number "3";
12	StringTie	transcript	76422078	76423373	1000	-	.	gene_id "MSTRG.13502"; transcript_id "MSTRG.13502.3";
12	StringTie	exon	76422078	76422173	1000	-	.	gene_id "MSTRG.13502"; transcript_id "MSTRG.13502.3"; exon_number "1";
12	StringTie	exon	76422724	76422785	1000	-	.	gene_id "MSTRG.13502"; transcript_id "MSTRG.13502.3"; exon_number "2";
12	StringTie	exon	76423080	76423373	1000	-	.	gene_id "MSTRG.13502"; transcript_id "MSTRG.13502.3"; exon_number "3";
12	StringTie	transcript	76430655	76658990	1000	+	.	gene_id "MSTRG.13503"; transcript_id "MSTRG.13503.1";
12	StringTie	exon	76430655	76430794	1000	+	.	gene_id "MSTRG.13503"; transcript_id "MSTRG.13503.1"; exon_number "1";
12	StringTie	exon	76559062	76559248	1000	+	.	gene_id "MSTRG.13503"; transcript_id "MSTRG.13503.1"; exon_number "2";
12	StringTie	exon	76626338	76626526	1000	+	.	gene_id "MSTRG.13503"; transcript_id "MSTRG.13503.1"; exon_number "3";
12	StringTie	exon	76630433	76630534	1000	+	.	gene_id "MSTRG.13503"; transcript_id "MSTRG.13503.1"; exon_number "4";
12	StringTie	exon	76632249	76632342	1000	+	.	gene_id "MSTRG.13503"; transcript_id "MSTRG.13503.1"; exon_number "5";
12	StringTie	exon	76633661	76633828	1000	+	.	gene_id "MSTRG.13503"; transcript_id "MSTRG.13503.1"; exon_number "6";
12	StringTie	exon	76638499	76638623	1000	+	.	gene_id "MSTRG.13503"; transcript_id "MSTRG.13503.1"; exon_number "7";
12	StringTie	exon	76657523	76657642	1000	+	.	gene_id "MSTRG.13503"; transcript_id "MSTRG.13503.1"; exon_number "8";
12	StringTie	exon	76658654	76658990	1000	+	.	gene_id "MSTRG.13503"; transcript_id "MSTRG.13503.1"; exon_number "9";
12	StringTie	transcript	76430657	76627614	1000	+	.	gene_id "MSTRG.13503"; transcript_id "MSTRG.13503.2";
12	StringTie	exon	76430657	76430794	1000	+	.	gene_id "MSTRG.13503"; transcript_id "MSTRG.13503.2"; exon_number "1";
12	StringTie	exon	76559062	76559248	1000	+	.	gene_id "MSTRG.13503"; transcript_id "MSTRG.13503.2"; exon_number "2";
12	StringTie	exon	76626338	76626526	1000	+	.	gene_id "MSTRG.13503"; transcript_id "MSTRG.13503.2"; exon_number "3";
12	StringTie	exon	76627475	76627614	1000	+	.	gene_id "MSTRG.13503"; transcript_id "MSTRG.13503.2"; exon_number "4";
12	StringTie	transcript	76430657	76638623	1000	+	.	gene_id "MSTRG.13503"; transcript_id "MSTRG.13503.3";
12	StringTie	exon	76430657	76430794	1000	+	.	gene_id "MSTRG.13503"; transcript_id "MSTRG.13503.3"; exon_number "1";
12	StringTie	exon	76559062	76559248	1000	+	.	gene_id "MSTRG.13503"; transcript_id "MSTRG.13503.3"; exon_number "2";
12	StringTie	exon	76626338	76626526	1000	+	.	gene_id "MSTRG.13503"; transcript_id "MSTRG.13503.3"; exon_number "3";
12	StringTie	exon	76632249	76632342	1000	+	.	gene_id "MSTRG.13503"; transcript_id "MSTRG.13503.3"; exon_number "4";
12	StringTie	exon	76633661	76633828	1000	+	.	gene_id "MSTRG.13503"; transcript_id "MSTRG.13503.3"; exon_number "5";
12	StringTie	exon	76638499	76638623	1000	+	.	gene_id "MSTRG.13503"; transcript_id "MSTRG.13503.3"; exon_number "6";
12	StringTie	transcript	76430657	76658196	1000	+	.	gene_id "MSTRG.13503"; transcript_id "MSTRG.13503.4";
12	StringTie	exon	76430657	76430794	1000	+	.	gene_id "MSTRG.13503"; transcript_id "MSTRG.13503.4"; exon_number "1";
12	StringTie	exon	76559062	76559248	1000	+	.	gene_id "MSTRG.13503"; transcript_id "MSTRG.13503.4"; exon_number "2";
12	StringTie	exon	76626338	76626526	1000	+	.	gene_id "MSTRG.13503"; transcript_id "MSTRG.13503.4"; exon_number "3";
12	StringTie	exon	76657523	76658196	1000	+	.	gene_id "MSTRG.13503"; transcript_id "MSTRG.13503.4"; exon_number "4";
12	StringTie	transcript	76430668	76632342	1000	+	.	gene_id "MSTRG.13503"; transcript_id "MSTRG.13503.5";
12	StringTie	exon	76430668	76430794	1000	+	.	gene_id "MSTRG.13503"; transcript_id "MSTRG.13503.5"; exon_number "1";
12	StringTie	exon	76452731	76452879	1000	+	.	gene_id "MSTRG.13503"; transcript_id "MSTRG.13503.5"; exon_number "2";
12	StringTie	exon	76559062	76559248	1000	+	.	gene_id "MSTRG.13503"; transcript_id "MSTRG.13503.5"; exon_number "3";
12	StringTie	exon	76626338	76626526	1000	+	.	gene_id "MSTRG.13503"; transcript_id "MSTRG.13503.5"; exon_number "4";
12	StringTie	exon	76632249	76632342	1000	+	.	gene_id "MSTRG.13503"; transcript_id "MSTRG.13503.5"; exon_number "5";
12	StringTie	transcript	76430673	76633828	1000	+	.	gene_id "MSTRG.13503"; transcript_id "MSTRG.13503.6";
12	StringTie	exon	76430673	76430794	1000	+	.	gene_id "MSTRG.13503"; transcript_id "MSTRG.13503.6"; exon_number "1";
12	StringTie	exon	76453773	76453801	1000	+	.	gene_id "MSTRG.13503"; transcript_id "MSTRG.13503.6"; exon_number "2";
12	StringTie	exon	76559062	76559248	1000	+	.	gene_id "MSTRG.13503"; transcript_id "MSTRG.13503.6"; exon_number "3";
12	StringTie	exon	76626338	76626526	1000	+	.	gene_id "MSTRG.13503"; transcript_id "MSTRG.13503.6"; exon_number "4";
12	StringTie	exon	76630433	76630534	1000	+	.	gene_id "MSTRG.13503"; transcript_id "MSTRG.13503.6"; exon_number "5";
12	StringTie	exon	76632249	76632342	1000	+	.	gene_id "MSTRG.13503"; transcript_id "MSTRG.13503.6"; exon_number "6";
12	StringTie	exon	76633661	76633828	1000	+	.	gene_id "MSTRG.13503"; transcript_id "MSTRG.13503.6"; exon_number "7";
12	StringTie	transcript	76430673	76627614	1000	+	.	gene_id "MSTRG.13503"; transcript_id "MSTRG.13503.7";
12	StringTie	exon	76430673	76430794	1000	+	.	gene_id "MSTRG.13503"; transcript_id "MSTRG.13503.7"; exon_number "1";
12	StringTie	exon	76559062	76559248	1000	+	.	gene_id "MSTRG.13503"; transcript_id "MSTRG.13503.7"; exon_number "2";
12	StringTie	exon	76626338	76626526	1000	+	.	gene_id "MSTRG.13503"; transcript_id "MSTRG.13503.7"; exon_number "3";
12	StringTie	exon	76627451	76627614	1000	+	.	gene_id "MSTRG.13503"; transcript_id "MSTRG.13503.7"; exon_number "4";
12	StringTie	transcript	76430673	76627614	1000	+	.	gene_id "MSTRG.13503"; transcript_id "MSTRG.13503.8";
12	StringTie	exon	76430673	76430794	1000	+	.	gene_id "MSTRG.13503"; transcript_id "MSTRG.13503.8"; exon_number "1";
12	StringTie	exon	76453773	76453801	1000	+	.	gene_id "MSTRG.13503"; transcript_id "MSTRG.13503.8"; exon_number "2";
12	StringTie	exon	76559062	76559248	1000	+	.	gene_id "MSTRG.13503"; transcript_id "MSTRG.13503.8"; exon_number "3";
12	StringTie	exon	76626338	76626526	1000	+	.	gene_id "MSTRG.13503"; transcript_id "MSTRG.13503.8"; exon_number "4";
12	StringTie	exon	76627475	76627614	1000	+	.	gene_id "MSTRG.13503"; transcript_id "MSTRG.13503.8"; exon_number "5";
12	StringTie	transcript	76430673	76633828	1000	+	.	gene_id "MSTRG.13503"; transcript_id "MSTRG.13503.9";
12	StringTie	exon	76430673	76430794	1000	+	.	gene_id "MSTRG.13503"; transcript_id "MSTRG.13503.9"; exon_number "1";
12	StringTie	exon	76559062	76559248	1000	+	.	gene_id "MSTRG.13503"; transcript_id "MSTRG.13503.9"; exon_number "2";
12	StringTie	exon	76624346	76624542	1000	+	.	gene_id "MSTRG.13503"; transcript_id "MSTRG.13503.9"; exon_number "3";
12	StringTie	exon	76626338	76626526	1000	+	.	gene_id "MSTRG.13503"; transcript_id "MSTRG.13503.9"; exon_number "4";
12	StringTie	exon	76630433	76630534	1000	+	.	gene_id "MSTRG.13503"; transcript_id "MSTRG.13503.9"; exon_number "5";
12	StringTie	exon	76632249	76632342	1000	+	.	gene_id "MSTRG.13503"; transcript_id "MSTRG.13503.9"; exon_number "6";
12	StringTie	exon	76633661	76633828	1000	+	.	gene_id "MSTRG.13503"; transcript_id "MSTRG.13503.9"; exon_number "7";
12	StringTie	transcript	76430673	76574325	1000	+	.	gene_id "MSTRG.13503"; transcript_id "MSTRG.13503.10";
12	StringTie	exon	76430673	76430794	1000	+	.	gene_id "MSTRG.13503"; transcript_id "MSTRG.13503.10"; exon_number "1";
12	StringTie	exon	76559062	76559248	1000	+	.	gene_id "MSTRG.13503"; transcript_id "MSTRG.13503.10"; exon_number "2";
12	StringTie	exon	76574232	76574325	1000	+	.	gene_id "MSTRG.13503"; transcript_id "MSTRG.13503.10"; exon_number "3";
12	StringTie	transcript	76430675	76630134	1000	+	.	gene_id "MSTRG.13503"; transcript_id "MSTRG.13503.11";
12	StringTie	exon	76430675	76430794	1000	+	.	gene_id "MSTRG.13503"; transcript_id "MSTRG.13503.11"; exon_number "1";
12	StringTie	exon	76559062	76559248	1000	+	.	gene_id "MSTRG.13503"; transcript_id "MSTRG.13503.11"; exon_number "2";
12	StringTie	exon	76626338	76626526	1000	+	.	gene_id "MSTRG.13503"; transcript_id "MSTRG.13503.11"; exon_number "3";
12	StringTie	exon	76630106	76630134	1000	+	.	gene_id "MSTRG.13503"; transcript_id "MSTRG.13503.11"; exon_number "4";
12	StringTie	transcript	76472591	76626695	1000	+	.	gene_id "MSTRG.13503"; transcript_id "MSTRG.13503.12";
12	StringTie	exon	76472591	76472647	1000	+	.	gene_id "MSTRG.13503"; transcript_id "MSTRG.13503.12"; exon_number "1";
12	StringTie	exon	76559062	76559248	1000	+	.	gene_id "MSTRG.13503"; transcript_id "MSTRG.13503.12"; exon_number "2";
12	StringTie	exon	76626338	76626695	1000	+	.	gene_id "MSTRG.13503"; transcript_id "MSTRG.13503.12"; exon_number "3";
12	StringTie	transcript	76623579	76628164	1000	-	.	gene_id "MSTRG.13504"; transcript_id "MSTRG.13504.1";
12	StringTie	exon	76623579	76623923	1000	-	.	gene_id "MSTRG.13504"; transcript_id "MSTRG.13504.1"; exon_number "1";
12	StringTie	exon	76627434	76627605	1000	-	.	gene_id "MSTRG.13504"; transcript_id "MSTRG.13504.1"; exon_number "2";
12	StringTie	exon	76627721	76628164	1000	-	.	gene_id "MSTRG.13504"; transcript_id "MSTRG.13504.1"; exon_number "3";
12	StringTie	transcript	76623579	76628164	1000	-	.	gene_id "MSTRG.13504"; transcript_id "MSTRG.13504.2";
12	StringTie	exon	76623579	76623923	1000	-	.	gene_id "MSTRG.13504"; transcript_id "MSTRG.13504.2"; exon_number "1";
12	StringTie	exon	76627434	76627605	1000	-	.	gene_id "MSTRG.13504"; transcript_id "MSTRG.13504.2"; exon_number "2";
12	StringTie	exon	76627721	76627954	1000	-	.	gene_id "MSTRG.13504"; transcript_id "MSTRG.13504.2"; exon_number "3";
12	StringTie	exon	76628060	76628164	1000	-	.	gene_id "MSTRG.13504"; transcript_id "MSTRG.13504.2"; exon_number "4";
12	StringTie	transcript	76623797	76713687	1000	-	.	gene_id "MSTRG.13504"; transcript_id "MSTRG.13504.3";
12	StringTie	exon	76623797	76623923	1000	-	.	gene_id "MSTRG.13504"; transcript_id "MSTRG.13504.3"; exon_number "1";
12	StringTie	exon	76627434	76627540	1000	-	.	gene_id "MSTRG.13504"; transcript_id "MSTRG.13504.3"; exon_number "2";
12	StringTie	exon	76627721	76627954	1000	-	.	gene_id "MSTRG.13504"; transcript_id "MSTRG.13504.3"; exon_number "3";
12	StringTie	exon	76630582	76630677	1000	-	.	gene_id "MSTRG.13504"; transcript_id "MSTRG.13504.3"; exon_number "4";
12	StringTie	exon	76631066	76631271	1000	-	.	gene_id "MSTRG.13504"; transcript_id "MSTRG.13504.3"; exon_number "5";
12	StringTie	exon	76631733	76631899	1000	-	.	gene_id "MSTRG.13504"; transcript_id "MSTRG.13504.3"; exon_number "6";
12	StringTie	exon	76713552	76713687	1000	-	.	gene_id "MSTRG.13504"; transcript_id "MSTRG.13504.3"; exon_number "7";
12	StringTie	transcript	76651961	76652955	1000	+	.	gene_id "MSTRG.13505"; transcript_id "MSTRG.13505.1";
12	StringTie	exon	76651961	76651988	1000	+	.	gene_id "MSTRG.13505"; transcript_id "MSTRG.13505.1"; exon_number "1";
12	StringTie	exon	76652842	76652955	1000	+	.	gene_id "MSTRG.13505"; transcript_id "MSTRG.13505.1"; exon_number "2";
12	StringTie	transcript	76707568	76741693	1000	+	.	gene_id "MSTRG.13509"; transcript_id "MSTRG.13509.1";
12	StringTie	exon	76707568	76707734	1000	+	.	gene_id "MSTRG.13509"; transcript_id "MSTRG.13509.1"; exon_number "1";
12	StringTie	exon	76710024	76710174	1000	+	.	gene_id "MSTRG.13509"; transcript_id "MSTRG.13509.1"; exon_number "2";
12	StringTie	exon	76710592	76710661	1000	+	.	gene_id "MSTRG.13509"; transcript_id "MSTRG.13509.1"; exon_number "3";
12	StringTie	exon	76741558	76741693	1000	+	.	gene_id "MSTRG.13509"; transcript_id "MSTRG.13509.1"; exon_number "4";
12	StringTie	transcript	76707568	76722824	1000	+	.	gene_id "MSTRG.13509"; transcript_id "MSTRG.13509.2";
12	StringTie	exon	76707568	76707734	1000	+	.	gene_id "MSTRG.13509"; transcript_id "MSTRG.13509.2"; exon_number "1";
12	StringTie	exon	76710024	76710174	1000	+	.	gene_id "MSTRG.13509"; transcript_id "MSTRG.13509.2"; exon_number "2";
12	StringTie	exon	76710592	76710661	1000	+	.	gene_id "MSTRG.13509"; transcript_id "MSTRG.13509.2"; exon_number "3";
12	StringTie	exon	76722751	76722824	1000	+	.	gene_id "MSTRG.13509"; transcript_id "MSTRG.13509.2"; exon_number "4";
12	StringTie	transcript	76707568	76722824	1000	+	.	gene_id "MSTRG.13509"; transcript_id "MSTRG.13509.3";
12	StringTie	exon	76707568	76707734	1000	+	.	gene_id "MSTRG.13509"; transcript_id "MSTRG.13509.3"; exon_number "1";
12	StringTie	exon	76710024	76710174	1000	+	.	gene_id "MSTRG.13509"; transcript_id "MSTRG.13509.3"; exon_number "2";
12	StringTie	exon	76710592	76710688	1000	+	.	gene_id "MSTRG.13509"; transcript_id "MSTRG.13509.3"; exon_number "3";
12	StringTie	exon	76722751	76722824	1000	+	.	gene_id "MSTRG.13509"; transcript_id "MSTRG.13509.3"; exon_number "4";
12	StringTie	transcript	76707568	76741693	1000	+	.	gene_id "MSTRG.13509"; transcript_id "MSTRG.13509.4";
12	StringTie	exon	76707568	76707734	1000	+	.	gene_id "MSTRG.13509"; transcript_id "MSTRG.13509.4"; exon_number "1";
12	StringTie	exon	76710024	76710174	1000	+	.	gene_id "MSTRG.13509"; transcript_id "MSTRG.13509.4"; exon_number "2";
12	StringTie	exon	76710592	76710688	1000	+	.	gene_id "MSTRG.13509"; transcript_id "MSTRG.13509.4"; exon_number "3";
12	StringTie	exon	76741558	76741693	1000	+	.	gene_id "MSTRG.13509"; transcript_id "MSTRG.13509.4"; exon_number "4";
12	StringTie	transcript	76707568	76734925	1000	+	.	gene_id "MSTRG.13509"; transcript_id "MSTRG.13509.5";
12	StringTie	exon	76707568	76707734	1000	+	.	gene_id "MSTRG.13509"; transcript_id "MSTRG.13509.5"; exon_number "1";
12	StringTie	exon	76710024	76710174	1000	+	.	gene_id "MSTRG.13509"; transcript_id "MSTRG.13509.5"; exon_number "2";
12	StringTie	exon	76710592	76710661	1000	+	.	gene_id "MSTRG.13509"; transcript_id "MSTRG.13509.5"; exon_number "3";
12	StringTie	exon	76734883	76734925	1000	+	.	gene_id "MSTRG.13509"; transcript_id "MSTRG.13509.5"; exon_number "4";
12	StringTie	transcript	76707940	76722824	1000	+	.	gene_id "MSTRG.13509"; transcript_id "MSTRG.13509.6";
12	StringTie	exon	76707940	76708098	1000	+	.	gene_id "MSTRG.13509"; transcript_id "MSTRG.13509.6"; exon_number "1";
12	StringTie	exon	76710024	76710174	1000	+	.	gene_id "MSTRG.13509"; transcript_id "MSTRG.13509.6"; exon_number "2";
12	StringTie	exon	76710592	76710661	1000	+	.	gene_id "MSTRG.13509"; transcript_id "MSTRG.13509.6"; exon_number "3";
12	StringTie	exon	76722751	76722824	1000	+	.	gene_id "MSTRG.13509"; transcript_id "MSTRG.13509.6"; exon_number "4";
12	StringTie	transcript	76707940	76722824	1000	+	.	gene_id "MSTRG.13509"; transcript_id "MSTRG.13509.7";
12	StringTie	exon	76707940	76708098	1000	+	.	gene_id "MSTRG.13509"; transcript_id "MSTRG.13509.7"; exon_number "1";
12	StringTie	exon	76710024	76710174	1000	+	.	gene_id "MSTRG.13509"; transcript_id "MSTRG.13509.7"; exon_number "2";
12	StringTie	exon	76710592	76710688	1000	+	.	gene_id "MSTRG.13509"; transcript_id "MSTRG.13509.7"; exon_number "3";
12	StringTie	exon	76722751	76722824	1000	+	.	gene_id "MSTRG.13509"; transcript_id "MSTRG.13509.7"; exon_number "4";
12	StringTie	transcript	76707940	76731403	1000	+	.	gene_id "MSTRG.13509"; transcript_id "MSTRG.13509.8";
12	StringTie	exon	76707940	76708098	1000	+	.	gene_id "MSTRG.13509"; transcript_id "MSTRG.13509.8"; exon_number "1";
12	StringTie	exon	76710024	76710174	1000	+	.	gene_id "MSTRG.13509"; transcript_id "MSTRG.13509.8"; exon_number "2";
12	StringTie	exon	76710592	76710661	1000	+	.	gene_id "MSTRG.13509"; transcript_id "MSTRG.13509.8"; exon_number "3";
12	StringTie	exon	76731356	76731403	1000	+	.	gene_id "MSTRG.13509"; transcript_id "MSTRG.13509.8"; exon_number "4";
12	StringTie	transcript	76721743	76726960	1000	-	.	gene_id "MSTRG.13511"; transcript_id "MSTRG.13511.1";
12	StringTie	exon	76721743	76722224	1000	-	.	gene_id "MSTRG.13511"; transcript_id "MSTRG.13511.1"; exon_number "1";
12	StringTie	exon	76726568	76726960	1000	-	.	gene_id "MSTRG.13511"; transcript_id "MSTRG.13511.1"; exon_number "2";
12	StringTie	transcript	76721743	76726960	1000	-	.	gene_id "MSTRG.13511"; transcript_id "MSTRG.13511.2";
12	StringTie	exon	76721743	76722224	1000	-	.	gene_id "MSTRG.13511"; transcript_id "MSTRG.13511.2"; exon_number "1";
12	StringTie	exon	76726208	76726379	1000	-	.	gene_id "MSTRG.13511"; transcript_id "MSTRG.13511.2"; exon_number "2";
12	StringTie	exon	76726568	76726960	1000	-	.	gene_id "MSTRG.13511"; transcript_id "MSTRG.13511.2"; exon_number "3";
12	StringTie	transcript	76727273	76727561	1000	-	.	gene_id "MSTRG.13512"; transcript_id "MSTRG.13512.1";
12	StringTie	exon	76727273	76727561	1000	-	.	gene_id "MSTRG.13512"; transcript_id "MSTRG.13512.1"; exon_number "1";
12	StringTie	transcript	76735731	76737109	1000	-	.	gene_id "MSTRG.13515"; transcript_id "MSTRG.13515.1";
12	StringTie	exon	76735731	76737109	1000	-	.	gene_id "MSTRG.13515"; transcript_id "MSTRG.13515.1"; exon_number "1";
12	StringTie	transcript	76742186	76742791	1000	+	.	gene_id "MSTRG.13516"; transcript_id "MSTRG.13516.1";
12	StringTie	exon	76742186	76742791	1000	+	.	gene_id "MSTRG.13516"; transcript_id "MSTRG.13516.1"; exon_number "1";
12	StringTie	transcript	76746643	76746792	1000	-	.	gene_id "MSTRG.13519"; transcript_id "MSTRG.13519.1";
12	StringTie	exon	76746643	76746792	1000	-	.	gene_id "MSTRG.13519"; transcript_id "MSTRG.13519.1"; exon_number "1";
12	StringTie	transcript	76747009	76747459	1000	+	.	gene_id "MSTRG.13520"; transcript_id "MSTRG.13520.1";
12	StringTie	exon	76747009	76747459	1000	+	.	gene_id "MSTRG.13520"; transcript_id "MSTRG.13520.1"; exon_number "1";
12	StringTie	transcript	76753753	76771245	1000	+	.	gene_id "MSTRG.13521"; transcript_id "MSTRG.13521.1";
12	StringTie	exon	76753753	76754039	1000	+	.	gene_id "MSTRG.13521"; transcript_id "MSTRG.13521.1"; exon_number "1";
12	StringTie	exon	76755447	76755498	1000	+	.	gene_id "MSTRG.13521"; transcript_id "MSTRG.13521.1"; exon_number "2";
12	StringTie	exon	76771200	76771245	1000	+	.	gene_id "MSTRG.13521"; transcript_id "MSTRG.13521.1"; exon_number "3";
12	StringTie	transcript	76754525	76755294	1000	+	.	gene_id "MSTRG.13522"; transcript_id "MSTRG.13522.1";
12	StringTie	exon	76754525	76754774	1000	+	.	gene_id "MSTRG.13522"; transcript_id "MSTRG.13522.1"; exon_number "1";
12	StringTie	exon	76755246	76755294	1000	+	.	gene_id "MSTRG.13522"; transcript_id "MSTRG.13522.1"; exon_number "2";
12	StringTie	transcript	76812891	77050227	1000	+	.	gene_id "MSTRG.13526"; transcript_id "MSTRG.13526.1";
12	StringTie	exon	76812891	76813066	1000	+	.	gene_id "MSTRG.13526"; transcript_id "MSTRG.13526.1"; exon_number "1";
12	StringTie	exon	76824078	76824155	1000	+	.	gene_id "MSTRG.13526"; transcript_id "MSTRG.13526.1"; exon_number "2";
12	StringTie	exon	76828459	76828506	1000	+	.	gene_id "MSTRG.13526"; transcript_id "MSTRG.13526.1"; exon_number "3";
12	StringTie	exon	76828615	76828683	1000	+	.	gene_id "MSTRG.13526"; transcript_id "MSTRG.13526.1"; exon_number "4";
12	StringTie	exon	76866995	76867108	1000	+	.	gene_id "MSTRG.13526"; transcript_id "MSTRG.13526.1"; exon_number "5";
12	StringTie	exon	76869215	76869268	1000	+	.	gene_id "MSTRG.13526"; transcript_id "MSTRG.13526.1"; exon_number "6";
12	StringTie	exon	76912066	76912197	1000	+	.	gene_id "MSTRG.13526"; transcript_id "MSTRG.13526.1"; exon_number "7";
12	StringTie	exon	76932933	76932969	1000	+	.	gene_id "MSTRG.13526"; transcript_id "MSTRG.13526.1"; exon_number "8";
12	StringTie	exon	76953695	76953773	1000	+	.	gene_id "MSTRG.13526"; transcript_id "MSTRG.13526.1"; exon_number "9";
12	StringTie	exon	76960422	76960524	1000	+	.	gene_id "MSTRG.13526"; transcript_id "MSTRG.13526.1"; exon_number "10";
12	StringTie	exon	76964927	76965021	1000	+	.	gene_id "MSTRG.13526"; transcript_id "MSTRG.13526.1"; exon_number "11";
12	StringTie	exon	76967319	76967469	1000	+	.	gene_id "MSTRG.13526"; transcript_id "MSTRG.13526.1"; exon_number "12";
12	StringTie	exon	76986831	76986974	1000	+	.	gene_id "MSTRG.13526"; transcript_id "MSTRG.13526.1"; exon_number "13";
12	StringTie	exon	76988323	76988397	1000	+	.	gene_id "MSTRG.13526"; transcript_id "MSTRG.13526.1"; exon_number "14";
12	StringTie	exon	76992562	76992630	1000	+	.	gene_id "MSTRG.13526"; transcript_id "MSTRG.13526.1"; exon_number "15";
12	StringTie	exon	76994326	76994401	1000	+	.	gene_id "MSTRG.13526"; transcript_id "MSTRG.13526.1"; exon_number "16";
12	StringTie	exon	77016322	77016432	1000	+	.	gene_id "MSTRG.13526"; transcript_id "MSTRG.13526.1"; exon_number "17";
12	StringTie	exon	77025359	77025467	1000	+	.	gene_id "MSTRG.13526"; transcript_id "MSTRG.13526.1"; exon_number "18";
12	StringTie	exon	77050122	77050227	1000	+	.	gene_id "MSTRG.13526"; transcript_id "MSTRG.13526.1"; exon_number "19";
12	StringTie	transcript	76812899	76965021	1000	+	.	gene_id "MSTRG.13526"; transcript_id "MSTRG.13526.2";
12	StringTie	exon	76812899	76813066	1000	+	.	gene_id "MSTRG.13526"; transcript_id "MSTRG.13526.2"; exon_number "1";
12	StringTie	exon	76824078	76824155	1000	+	.	gene_id "MSTRG.13526"; transcript_id "MSTRG.13526.2"; exon_number "2";
12	StringTie	exon	76866995	76867108	1000	+	.	gene_id "MSTRG.13526"; transcript_id "MSTRG.13526.2"; exon_number "3";
12	StringTie	exon	76869215	76869268	1000	+	.	gene_id "MSTRG.13526"; transcript_id "MSTRG.13526.2"; exon_number "4";
12	StringTie	exon	76912066	76912197	1000	+	.	gene_id "MSTRG.13526"; transcript_id "MSTRG.13526.2"; exon_number "5";
12	StringTie	exon	76932933	76932969	1000	+	.	gene_id "MSTRG.13526"; transcript_id "MSTRG.13526.2"; exon_number "6";
12	StringTie	exon	76953695	76953773	1000	+	.	gene_id "MSTRG.13526"; transcript_id "MSTRG.13526.2"; exon_number "7";
12	StringTie	exon	76960422	76960524	1000	+	.	gene_id "MSTRG.13526"; transcript_id "MSTRG.13526.2"; exon_number "8";
12	StringTie	exon	76964927	76965021	1000	+	.	gene_id "MSTRG.13526"; transcript_id "MSTRG.13526.2"; exon_number "9";
12	StringTie	transcript	76812900	76883962	1000	+	.	gene_id "MSTRG.13526"; transcript_id "MSTRG.13526.3";
12	StringTie	exon	76812900	76813066	1000	+	.	gene_id "MSTRG.13526"; transcript_id "MSTRG.13526.3"; exon_number "1";
12	StringTie	exon	76824078	76824155	1000	+	.	gene_id "MSTRG.13526"; transcript_id "MSTRG.13526.3"; exon_number "2";
12	StringTie	exon	76828459	76828506	1000	+	.	gene_id "MSTRG.13526"; transcript_id "MSTRG.13526.3"; exon_number "3";
12	StringTie	exon	76828615	76828683	1000	+	.	gene_id "MSTRG.13526"; transcript_id "MSTRG.13526.3"; exon_number "4";
12	StringTie	exon	76866995	76867108	1000	+	.	gene_id "MSTRG.13526"; transcript_id "MSTRG.13526.3"; exon_number "5";
12	StringTie	exon	76869215	76869268	1000	+	.	gene_id "MSTRG.13526"; transcript_id "MSTRG.13526.3"; exon_number "6";
12	StringTie	exon	76883815	76883962	1000	+	.	gene_id "MSTRG.13526"; transcript_id "MSTRG.13526.3"; exon_number "7";
12	StringTie	transcript	76812900	76965021	1000	+	.	gene_id "MSTRG.13526"; transcript_id "MSTRG.13526.4";
12	StringTie	exon	76812900	76813066	1000	+	.	gene_id "MSTRG.13526"; transcript_id "MSTRG.13526.4"; exon_number "1";
12	StringTie	exon	76824078	76824155	1000	+	.	gene_id "MSTRG.13526"; transcript_id "MSTRG.13526.4"; exon_number "2";
12	StringTie	exon	76828459	76828506	1000	+	.	gene_id "MSTRG.13526"; transcript_id "MSTRG.13526.4"; exon_number "3";
12	StringTie	exon	76828615	76828683	1000	+	.	gene_id "MSTRG.13526"; transcript_id "MSTRG.13526.4"; exon_number "4";
12	StringTie	exon	76866995	76867108	1000	+	.	gene_id "MSTRG.13526"; transcript_id "MSTRG.13526.4"; exon_number "5";
12	StringTie	exon	76869215	76869268	1000	+	.	gene_id "MSTRG.13526"; transcript_id "MSTRG.13526.4"; exon_number "6";
12	StringTie	exon	76912066	76912197	1000	+	.	gene_id "MSTRG.13526"; transcript_id "MSTRG.13526.4"; exon_number "7";
12	StringTie	exon	76932933	76932969	1000	+	.	gene_id "MSTRG.13526"; transcript_id "MSTRG.13526.4"; exon_number "8";
12	StringTie	exon	76953630	76953773	1000	+	.	gene_id "MSTRG.13526"; transcript_id "MSTRG.13526.4"; exon_number "9";
12	StringTie	exon	76960422	76960524	1000	+	.	gene_id "MSTRG.13526"; transcript_id "MSTRG.13526.4"; exon_number "10";
12	StringTie	exon	76964927	76965021	1000	+	.	gene_id "MSTRG.13526"; transcript_id "MSTRG.13526.4"; exon_number "11";
12	StringTie	transcript	76812906	76965021	1000	+	.	gene_id "MSTRG.13526"; transcript_id "MSTRG.13526.5";
12	StringTie	exon	76812906	76813066	1000	+	.	gene_id "MSTRG.13526"; transcript_id "MSTRG.13526.5"; exon_number "1";
12	StringTie	exon	76824078	76824155	1000	+	.	gene_id "MSTRG.13526"; transcript_id "MSTRG.13526.5"; exon_number "2";
12	StringTie	exon	76828459	76828506	1000	+	.	gene_id "MSTRG.13526"; transcript_id "MSTRG.13526.5"; exon_number "3";
12	StringTie	exon	76828615	76828683	1000	+	.	gene_id "MSTRG.13526"; transcript_id "MSTRG.13526.5"; exon_number "4";
12	StringTie	exon	76866995	76867108	1000	+	.	gene_id "MSTRG.13526"; transcript_id "MSTRG.13526.5"; exon_number "5";
12	StringTie	exon	76869215	76869268	1000	+	.	gene_id "MSTRG.13526"; transcript_id "MSTRG.13526.5"; exon_number "6";
12	StringTie	exon	76912066	76912197	1000	+	.	gene_id "MSTRG.13526"; transcript_id "MSTRG.13526.5"; exon_number "7";
12	StringTie	exon	76932933	76932969	1000	+	.	gene_id "MSTRG.13526"; transcript_id "MSTRG.13526.5"; exon_number "8";
12	StringTie	exon	76960422	76960524	1000	+	.	gene_id "MSTRG.13526"; transcript_id "MSTRG.13526.5"; exon_number "9";
12	StringTie	exon	76964927	76965021	1000	+	.	gene_id "MSTRG.13526"; transcript_id "MSTRG.13526.5"; exon_number "10";
12	StringTie	transcript	76812909	76884416	1000	+	.	gene_id "MSTRG.13526"; transcript_id "MSTRG.13526.6";
12	StringTie	exon	76812909	76813066	1000	+	.	gene_id "MSTRG.13526"; transcript_id "MSTRG.13526.6"; exon_number "1";
12	StringTie	exon	76824078	76824155	1000	+	.	gene_id "MSTRG.13526"; transcript_id "MSTRG.13526.6"; exon_number "2";
12	StringTie	exon	76828459	76828506	1000	+	.	gene_id "MSTRG.13526"; transcript_id "MSTRG.13526.6"; exon_number "3";
12	StringTie	exon	76828615	76828683	1000	+	.	gene_id "MSTRG.13526"; transcript_id "MSTRG.13526.6"; exon_number "4";
12	StringTie	exon	76866995	76867108	1000	+	.	gene_id "MSTRG.13526"; transcript_id "MSTRG.13526.6"; exon_number "5";
12	StringTie	exon	76869215	76869268	1000	+	.	gene_id "MSTRG.13526"; transcript_id "MSTRG.13526.6"; exon_number "6";
12	StringTie	exon	76884293	76884416	1000	+	.	gene_id "MSTRG.13526"; transcript_id "MSTRG.13526.6"; exon_number "7";
12	StringTie	transcript	76812911	76965021	1000	+	.	gene_id "MSTRG.13526"; transcript_id "MSTRG.13526.7";
12	StringTie	exon	76812911	76813066	1000	+	.	gene_id "MSTRG.13526"; transcript_id "MSTRG.13526.7"; exon_number "1";
12	StringTie	exon	76824078	76824155	1000	+	.	gene_id "MSTRG.13526"; transcript_id "MSTRG.13526.7"; exon_number "2";
12	StringTie	exon	76828459	76828506	1000	+	.	gene_id "MSTRG.13526"; transcript_id "MSTRG.13526.7"; exon_number "3";
12	StringTie	exon	76828615	76828683	1000	+	.	gene_id "MSTRG.13526"; transcript_id "MSTRG.13526.7"; exon_number "4";
12	StringTie	exon	76866995	76867108	1000	+	.	gene_id "MSTRG.13526"; transcript_id "MSTRG.13526.7"; exon_number "5";
12	StringTie	exon	76869215	76869268	1000	+	.	gene_id "MSTRG.13526"; transcript_id "MSTRG.13526.7"; exon_number "6";
12	StringTie	exon	76912066	76912197	1000	+	.	gene_id "MSTRG.13526"; transcript_id "MSTRG.13526.7"; exon_number "7";
12	StringTie	exon	76932933	76932969	1000	+	.	gene_id "MSTRG.13526"; transcript_id "MSTRG.13526.7"; exon_number "8";
12	StringTie	exon	76953695	76953773	1000	+	.	gene_id "MSTRG.13526"; transcript_id "MSTRG.13526.7"; exon_number "9";
12	StringTie	exon	76964927	76965021	1000	+	.	gene_id "MSTRG.13526"; transcript_id "MSTRG.13526.7"; exon_number "10";
12	StringTie	transcript	76812911	76965021	1000	+	.	gene_id "MSTRG.13526"; transcript_id "MSTRG.13526.8";
12	StringTie	exon	76812911	76813066	1000	+	.	gene_id "MSTRG.13526"; transcript_id "MSTRG.13526.8"; exon_number "1";
12	StringTie	exon	76824078	76824155	1000	+	.	gene_id "MSTRG.13526"; transcript_id "MSTRG.13526.8"; exon_number "2";
12	StringTie	exon	76828459	76828506	1000	+	.	gene_id "MSTRG.13526"; transcript_id "MSTRG.13526.8"; exon_number "3";
12	StringTie	exon	76828615	76828683	1000	+	.	gene_id "MSTRG.13526"; transcript_id "MSTRG.13526.8"; exon_number "4";
12	StringTie	exon	76866995	76867108	1000	+	.	gene_id "MSTRG.13526"; transcript_id "MSTRG.13526.8"; exon_number "5";
12	StringTie	exon	76869215	76869268	1000	+	.	gene_id "MSTRG.13526"; transcript_id "MSTRG.13526.8"; exon_number "6";
12	StringTie	exon	76912066	76912197	1000	+	.	gene_id "MSTRG.13526"; transcript_id "MSTRG.13526.8"; exon_number "7";
12	StringTie	exon	76953695	76953773	1000	+	.	gene_id "MSTRG.13526"; transcript_id "MSTRG.13526.8"; exon_number "8";
12	StringTie	exon	76960422	76960524	1000	+	.	gene_id "MSTRG.13526"; transcript_id "MSTRG.13526.8"; exon_number "9";
12	StringTie	exon	76964927	76965021	1000	+	.	gene_id "MSTRG.13526"; transcript_id "MSTRG.13526.8"; exon_number "10";
12	StringTie	transcript	76812920	76892138	1000	+	.	gene_id "MSTRG.13526"; transcript_id "MSTRG.13526.9";
12	StringTie	exon	76812920	76813066	1000	+	.	gene_id "MSTRG.13526"; transcript_id "MSTRG.13526.9"; exon_number "1";
12	StringTie	exon	76824078	76824155	1000	+	.	gene_id "MSTRG.13526"; transcript_id "MSTRG.13526.9"; exon_number "2";
12	StringTie	exon	76828459	76828506	1000	+	.	gene_id "MSTRG.13526"; transcript_id "MSTRG.13526.9"; exon_number "3";
12	StringTie	exon	76828615	76828683	1000	+	.	gene_id "MSTRG.13526"; transcript_id "MSTRG.13526.9"; exon_number "4";
12	StringTie	exon	76866995	76867108	1000	+	.	gene_id "MSTRG.13526"; transcript_id "MSTRG.13526.9"; exon_number "5";
12	StringTie	exon	76869215	76869268	1000	+	.	gene_id "MSTRG.13526"; transcript_id "MSTRG.13526.9"; exon_number "6";
12	StringTie	exon	76892017	76892138	1000	+	.	gene_id "MSTRG.13526"; transcript_id "MSTRG.13526.9"; exon_number "7";
12	StringTie	transcript	76812921	76822732	1000	+	.	gene_id "MSTRG.13526"; transcript_id "MSTRG.13526.10";
12	StringTie	exon	76812921	76813066	1000	+	.	gene_id "MSTRG.13526"; transcript_id "MSTRG.13526.10"; exon_number "1";
12	StringTie	exon	76822587	76822732	1000	+	.	gene_id "MSTRG.13526"; transcript_id "MSTRG.13526.10"; exon_number "2";
12	StringTie	transcript	76812921	76867199	1000	+	.	gene_id "MSTRG.13526"; transcript_id "MSTRG.13526.11";
12	StringTie	exon	76812921	76813066	1000	+	.	gene_id "MSTRG.13526"; transcript_id "MSTRG.13526.11"; exon_number "1";
12	StringTie	exon	76866995	76867199	1000	+	.	gene_id "MSTRG.13526"; transcript_id "MSTRG.13526.11"; exon_number "2";
12	StringTie	transcript	76896327	76967469	1000	+	.	gene_id "MSTRG.13526"; transcript_id "MSTRG.13526.14";
12	StringTie	exon	76896327	76896462	1000	+	.	gene_id "MSTRG.13526"; transcript_id "MSTRG.13526.14"; exon_number "1";
12	StringTie	exon	76912066	76912197	1000	+	.	gene_id "MSTRG.13526"; transcript_id "MSTRG.13526.14"; exon_number "2";
12	StringTie	exon	76932933	76932969	1000	+	.	gene_id "MSTRG.13526"; transcript_id "MSTRG.13526.14"; exon_number "3";
12	StringTie	exon	76953695	76953773	1000	+	.	gene_id "MSTRG.13526"; transcript_id "MSTRG.13526.14"; exon_number "4";
12	StringTie	exon	76960422	76960524	1000	+	.	gene_id "MSTRG.13526"; transcript_id "MSTRG.13526.14"; exon_number "5";
12	StringTie	exon	76964927	76965021	1000	+	.	gene_id "MSTRG.13526"; transcript_id "MSTRG.13526.14"; exon_number "6";
12	StringTie	exon	76967319	76967469	1000	+	.	gene_id "MSTRG.13526"; transcript_id "MSTRG.13526.14"; exon_number "7";
12	StringTie	transcript	76896329	76965021	1000	+	.	gene_id "MSTRG.13526"; transcript_id "MSTRG.13526.15";
12	StringTie	exon	76896329	76896462	1000	+	.	gene_id "MSTRG.13526"; transcript_id "MSTRG.13526.15"; exon_number "1";
12	StringTie	exon	76912066	76912197	1000	+	.	gene_id "MSTRG.13526"; transcript_id "MSTRG.13526.15"; exon_number "2";
12	StringTie	exon	76932933	76932969	1000	+	.	gene_id "MSTRG.13526"; transcript_id "MSTRG.13526.15"; exon_number "3";
12	StringTie	exon	76960422	76960524	1000	+	.	gene_id "MSTRG.13526"; transcript_id "MSTRG.13526.15"; exon_number "4";
12	StringTie	exon	76964927	76965021	1000	+	.	gene_id "MSTRG.13526"; transcript_id "MSTRG.13526.15"; exon_number "5";
12	StringTie	transcript	76917248	76967469	1000	+	.	gene_id "MSTRG.13526"; transcript_id "MSTRG.13526.16";
12	StringTie	exon	76917248	76917354	1000	+	.	gene_id "MSTRG.13526"; transcript_id "MSTRG.13526.16"; exon_number "1";
12	StringTie	exon	76918404	76918698	1000	+	.	gene_id "MSTRG.13526"; transcript_id "MSTRG.13526.16"; exon_number "2";
12	StringTie	exon	76932933	76932969	1000	+	.	gene_id "MSTRG.13526"; transcript_id "MSTRG.13526.16"; exon_number "3";
12	StringTie	exon	76953695	76953773	1000	+	.	gene_id "MSTRG.13526"; transcript_id "MSTRG.13526.16"; exon_number "4";
12	StringTie	exon	76960422	76960524	1000	+	.	gene_id "MSTRG.13526"; transcript_id "MSTRG.13526.16"; exon_number "5";
12	StringTie	exon	76964927	76965021	1000	+	.	gene_id "MSTRG.13526"; transcript_id "MSTRG.13526.16"; exon_number "6";
12	StringTie	exon	76967319	76967469	1000	+	.	gene_id "MSTRG.13526"; transcript_id "MSTRG.13526.16"; exon_number "7";
12	StringTie	transcript	76917248	76967469	1000	+	.	gene_id "MSTRG.13526"; transcript_id "MSTRG.13526.17";
12	StringTie	exon	76917248	76917363	1000	+	.	gene_id "MSTRG.13526"; transcript_id "MSTRG.13526.17"; exon_number "1";
12	StringTie	exon	76918404	76918698	1000	+	.	gene_id "MSTRG.13526"; transcript_id "MSTRG.13526.17"; exon_number "2";
12	StringTie	exon	76932933	76932969	1000	+	.	gene_id "MSTRG.13526"; transcript_id "MSTRG.13526.17"; exon_number "3";
12	StringTie	exon	76953695	76953773	1000	+	.	gene_id "MSTRG.13526"; transcript_id "MSTRG.13526.17"; exon_number "4";
12	StringTie	exon	76960422	76960524	1000	+	.	gene_id "MSTRG.13526"; transcript_id "MSTRG.13526.17"; exon_number "5";
12	StringTie	exon	76964927	76965021	1000	+	.	gene_id "MSTRG.13526"; transcript_id "MSTRG.13526.17"; exon_number "6";
12	StringTie	exon	76967319	76967469	1000	+	.	gene_id "MSTRG.13526"; transcript_id "MSTRG.13526.17"; exon_number "7";
12	StringTie	transcript	76917248	76965021	1000	+	.	gene_id "MSTRG.13526"; transcript_id "MSTRG.13526.18";
12	StringTie	exon	76917248	76917354	1000	+	.	gene_id "MSTRG.13526"; transcript_id "MSTRG.13526.18"; exon_number "1";
12	StringTie	exon	76932933	76932969	1000	+	.	gene_id "MSTRG.13526"; transcript_id "MSTRG.13526.18"; exon_number "2";
12	StringTie	exon	76953695	76953773	1000	+	.	gene_id "MSTRG.13526"; transcript_id "MSTRG.13526.18"; exon_number "3";
12	StringTie	exon	76960422	76960524	1000	+	.	gene_id "MSTRG.13526"; transcript_id "MSTRG.13526.18"; exon_number "4";
12	StringTie	exon	76964927	76965021	1000	+	.	gene_id "MSTRG.13526"; transcript_id "MSTRG.13526.18"; exon_number "5";
12	StringTie	transcript	76917248	76960524	1000	+	.	gene_id "MSTRG.13526"; transcript_id "MSTRG.13526.19";
12	StringTie	exon	76917248	76917363	1000	+	.	gene_id "MSTRG.13526"; transcript_id "MSTRG.13526.19"; exon_number "1";
12	StringTie	exon	76932933	76932969	1000	+	.	gene_id "MSTRG.13526"; transcript_id "MSTRG.13526.19"; exon_number "2";
12	StringTie	exon	76953695	76953773	1000	+	.	gene_id "MSTRG.13526"; transcript_id "MSTRG.13526.19"; exon_number "3";
12	StringTie	exon	76960422	76960524	1000	+	.	gene_id "MSTRG.13526"; transcript_id "MSTRG.13526.19"; exon_number "4";
12	StringTie	transcript	77087270	77087692	1000	+	.	gene_id "MSTRG.13528"; transcript_id "MSTRG.13528.1";
12	StringTie	exon	77087270	77087692	1000	+	.	gene_id "MSTRG.13528"; transcript_id "MSTRG.13528.1"; exon_number "1";
12	StringTie	transcript	77134102	77134683	1000	+	.	gene_id "MSTRG.13529"; transcript_id "MSTRG.13529.1";
12	StringTie	exon	77134102	77134683	1000	+	.	gene_id "MSTRG.13529"; transcript_id "MSTRG.13529.1"; exon_number "1";
12	StringTie	transcript	77152657	77152939	1000	+	.	gene_id "MSTRG.13530"; transcript_id "MSTRG.13530.1";
12	StringTie	exon	77152657	77152939	1000	+	.	gene_id "MSTRG.13530"; transcript_id "MSTRG.13530.1"; exon_number "1";
12	StringTie	transcript	77157826	77158255	1000	+	.	gene_id "MSTRG.13532"; transcript_id "MSTRG.13532.1";
12	StringTie	exon	77157826	77158255	1000	+	.	gene_id "MSTRG.13532"; transcript_id "MSTRG.13532.1"; exon_number "1";
12	StringTie	transcript	77169853	77225539	1000	-	.	gene_id "MSTRG.13533"; transcript_id "MSTRG.13533.1";
12	StringTie	exon	77169853	77169899	1000	-	.	gene_id "MSTRG.13533"; transcript_id "MSTRG.13533.1"; exon_number "1";
12	StringTie	exon	77177457	77177610	1000	-	.	gene_id "MSTRG.13533"; transcript_id "MSTRG.13533.1"; exon_number "2";
12	StringTie	exon	77187147	77187201	1000	-	.	gene_id "MSTRG.13533"; transcript_id "MSTRG.13533.1"; exon_number "3";
12	StringTie	exon	77220245	77220409	1000	-	.	gene_id "MSTRG.13533"; transcript_id "MSTRG.13533.1"; exon_number "4";
12	StringTie	exon	77225415	77225539	1000	-	.	gene_id "MSTRG.13533"; transcript_id "MSTRG.13533.1"; exon_number "5";
12	StringTie	transcript	77176142	77225539	1000	-	.	gene_id "MSTRG.13533"; transcript_id "MSTRG.13533.2";
12	StringTie	exon	77176142	77177101	1000	-	.	gene_id "MSTRG.13533"; transcript_id "MSTRG.13533.2"; exon_number "1";
12	StringTie	exon	77177457	77177610	1000	-	.	gene_id "MSTRG.13533"; transcript_id "MSTRG.13533.2"; exon_number "2";
12	StringTie	exon	77187147	77187201	1000	-	.	gene_id "MSTRG.13533"; transcript_id "MSTRG.13533.2"; exon_number "3";
12	StringTie	exon	77220245	77220409	1000	-	.	gene_id "MSTRG.13533"; transcript_id "MSTRG.13533.2"; exon_number "4";
12	StringTie	exon	77225415	77225539	1000	-	.	gene_id "MSTRG.13533"; transcript_id "MSTRG.13533.2"; exon_number "5";
12	StringTie	transcript	77176142	77205405	1000	-	.	gene_id "MSTRG.13533"; transcript_id "MSTRG.13533.3";
12	StringTie	exon	77176142	77177101	1000	-	.	gene_id "MSTRG.13533"; transcript_id "MSTRG.13533.3"; exon_number "1";
12	StringTie	exon	77177457	77177610	1000	-	.	gene_id "MSTRG.13533"; transcript_id "MSTRG.13533.3"; exon_number "2";
12	StringTie	exon	77187147	77187201	1000	-	.	gene_id "MSTRG.13533"; transcript_id "MSTRG.13533.3"; exon_number "3";
12	StringTie	exon	77205280	77205405	1000	-	.	gene_id "MSTRG.13533"; transcript_id "MSTRG.13533.3"; exon_number "4";
12	StringTie	transcript	77176150	77225539	1000	-	.	gene_id "MSTRG.13533"; transcript_id "MSTRG.13533.4";
12	StringTie	exon	77176150	77177101	1000	-	.	gene_id "MSTRG.13533"; transcript_id "MSTRG.13533.4"; exon_number "1";
12	StringTie	exon	77177457	77177610	1000	-	.	gene_id "MSTRG.13533"; transcript_id "MSTRG.13533.4"; exon_number "2";
12	StringTie	exon	77187147	77187201	1000	-	.	gene_id "MSTRG.13533"; transcript_id "MSTRG.13533.4"; exon_number "3";
12	StringTie	exon	77220245	77220406	1000	-	.	gene_id "MSTRG.13533"; transcript_id "MSTRG.13533.4"; exon_number "4";
12	StringTie	exon	77225415	77225539	1000	-	.	gene_id "MSTRG.13533"; transcript_id "MSTRG.13533.4"; exon_number "5";
12	StringTie	transcript	77176403	77225539	1000	-	.	gene_id "MSTRG.13533"; transcript_id "MSTRG.13533.5";
12	StringTie	exon	77176403	77177101	1000	-	.	gene_id "MSTRG.13533"; transcript_id "MSTRG.13533.5"; exon_number "1";
12	StringTie	exon	77177457	77177610	1000	-	.	gene_id "MSTRG.13533"; transcript_id "MSTRG.13533.5"; exon_number "2";
12	StringTie	exon	77220245	77220409	1000	-	.	gene_id "MSTRG.13533"; transcript_id "MSTRG.13533.5"; exon_number "3";
12	StringTie	exon	77225415	77225539	1000	-	.	gene_id "MSTRG.13533"; transcript_id "MSTRG.13533.5"; exon_number "4";
12	StringTie	transcript	77176631	77205405	1000	-	.	gene_id "MSTRG.13533"; transcript_id "MSTRG.13533.6";
12	StringTie	exon	77176631	77177101	1000	-	.	gene_id "MSTRG.13533"; transcript_id "MSTRG.13533.6"; exon_number "1";
12	StringTie	exon	77177457	77177610	1000	-	.	gene_id "MSTRG.13533"; transcript_id "MSTRG.13533.6"; exon_number "2";
12	StringTie	exon	77205280	77205405	1000	-	.	gene_id "MSTRG.13533"; transcript_id "MSTRG.13533.6"; exon_number "3";
12	StringTie	transcript	77176818	77225539	1000	-	.	gene_id "MSTRG.13533"; transcript_id "MSTRG.13533.7";
12	StringTie	exon	77176818	77177101	1000	-	.	gene_id "MSTRG.13533"; transcript_id "MSTRG.13533.7"; exon_number "1";
12	StringTie	exon	77177457	77177610	1000	-	.	gene_id "MSTRG.13533"; transcript_id "MSTRG.13533.7"; exon_number "2";
12	StringTie	exon	77187147	77187201	1000	-	.	gene_id "MSTRG.13533"; transcript_id "MSTRG.13533.7"; exon_number "3";
12	StringTie	exon	77214317	77214440	1000	-	.	gene_id "MSTRG.13533"; transcript_id "MSTRG.13533.7"; exon_number "4";
12	StringTie	exon	77220245	77220409	1000	-	.	gene_id "MSTRG.13533"; transcript_id "MSTRG.13533.7"; exon_number "5";
12	StringTie	exon	77225415	77225539	1000	-	.	gene_id "MSTRG.13533"; transcript_id "MSTRG.13533.7"; exon_number "6";
12	StringTie	transcript	77176818	77225539	1000	-	.	gene_id "MSTRG.13533"; transcript_id "MSTRG.13533.8";
12	StringTie	exon	77176818	77177101	1000	-	.	gene_id "MSTRG.13533"; transcript_id "MSTRG.13533.8"; exon_number "1";
12	StringTie	exon	77177457	77177610	1000	-	.	gene_id "MSTRG.13533"; transcript_id "MSTRG.13533.8"; exon_number "2";
12	StringTie	exon	77187147	77187201	1000	-	.	gene_id "MSTRG.13533"; transcript_id "MSTRG.13533.8"; exon_number "3";
12	StringTie	exon	77214317	77214440	1000	-	.	gene_id "MSTRG.13533"; transcript_id "MSTRG.13533.8"; exon_number "4";
12	StringTie	exon	77220245	77220406	1000	-	.	gene_id "MSTRG.13533"; transcript_id "MSTRG.13533.8"; exon_number "5";
12	StringTie	exon	77225415	77225539	1000	-	.	gene_id "MSTRG.13533"; transcript_id "MSTRG.13533.8"; exon_number "6";
12	StringTie	transcript	77176818	77215710	1000	-	.	gene_id "MSTRG.13533"; transcript_id "MSTRG.13533.9";
12	StringTie	exon	77176818	77177101	1000	-	.	gene_id "MSTRG.13533"; transcript_id "MSTRG.13533.9"; exon_number "1";
12	StringTie	exon	77177457	77177610	1000	-	.	gene_id "MSTRG.13533"; transcript_id "MSTRG.13533.9"; exon_number "2";
12	StringTie	exon	77181545	77181712	1000	-	.	gene_id "MSTRG.13533"; transcript_id "MSTRG.13533.9"; exon_number "3";
12	StringTie	exon	77187147	77187201	1000	-	.	gene_id "MSTRG.13533"; transcript_id "MSTRG.13533.9"; exon_number "4";
12	StringTie	exon	77214317	77214440	1000	-	.	gene_id "MSTRG.13533"; transcript_id "MSTRG.13533.9"; exon_number "5";
12	StringTie	exon	77215662	77215710	1000	-	.	gene_id "MSTRG.13533"; transcript_id "MSTRG.13533.9"; exon_number "6";
12	StringTie	transcript	77176843	77225539	1000	-	.	gene_id "MSTRG.13533"; transcript_id "MSTRG.13533.10";
12	StringTie	exon	77176843	77177101	1000	-	.	gene_id "MSTRG.13533"; transcript_id "MSTRG.13533.10"; exon_number "1";
12	StringTie	exon	77177457	77177610	1000	-	.	gene_id "MSTRG.13533"; transcript_id "MSTRG.13533.10"; exon_number "2";
12	StringTie	exon	77187147	77187201	1000	-	.	gene_id "MSTRG.13533"; transcript_id "MSTRG.13533.10"; exon_number "3";
12	StringTie	exon	77214317	77214440	1000	-	.	gene_id "MSTRG.13533"; transcript_id "MSTRG.13533.10"; exon_number "4";
12	StringTie	exon	77215443	77215596	1000	-	.	gene_id "MSTRG.13533"; transcript_id "MSTRG.13533.10"; exon_number "5";
12	StringTie	exon	77220245	77220409	1000	-	.	gene_id "MSTRG.13533"; transcript_id "MSTRG.13533.10"; exon_number "6";
12	StringTie	exon	77225415	77225539	1000	-	.	gene_id "MSTRG.13533"; transcript_id "MSTRG.13533.10"; exon_number "7";
12	StringTie	transcript	77176849	77188662	1000	-	.	gene_id "MSTRG.13533"; transcript_id "MSTRG.13533.11";
12	StringTie	exon	77176849	77177101	1000	-	.	gene_id "MSTRG.13533"; transcript_id "MSTRG.13533.11"; exon_number "1";
12	StringTie	exon	77177457	77177610	1000	-	.	gene_id "MSTRG.13533"; transcript_id "MSTRG.13533.11"; exon_number "2";
12	StringTie	exon	77187147	77187201	1000	-	.	gene_id "MSTRG.13533"; transcript_id "MSTRG.13533.11"; exon_number "3";
12	StringTie	exon	77188433	77188662	1000	-	.	gene_id "MSTRG.13533"; transcript_id "MSTRG.13533.11"; exon_number "4";
12	StringTie	transcript	77177457	77225539	1000	-	.	gene_id "MSTRG.13533"; transcript_id "MSTRG.13533.12";
12	StringTie	exon	77177457	77177610	1000	-	.	gene_id "MSTRG.13533"; transcript_id "MSTRG.13533.12"; exon_number "1";
12	StringTie	exon	77181545	77181712	1000	-	.	gene_id "MSTRG.13533"; transcript_id "MSTRG.13533.12"; exon_number "2";
12	StringTie	exon	77187147	77187201	1000	-	.	gene_id "MSTRG.13533"; transcript_id "MSTRG.13533.12"; exon_number "3";
12	StringTie	exon	77220245	77220409	1000	-	.	gene_id "MSTRG.13533"; transcript_id "MSTRG.13533.12"; exon_number "4";
12	StringTie	exon	77225415	77225539	1000	-	.	gene_id "MSTRG.13533"; transcript_id "MSTRG.13533.12"; exon_number "5";
12	StringTie	transcript	77177476	77215710	1000	-	.	gene_id "MSTRG.13533"; transcript_id "MSTRG.13533.13";
12	StringTie	exon	77177476	77177610	1000	-	.	gene_id "MSTRG.13533"; transcript_id "MSTRG.13533.13"; exon_number "1";
12	StringTie	exon	77187147	77187201	1000	-	.	gene_id "MSTRG.13533"; transcript_id "MSTRG.13533.13"; exon_number "2";
12	StringTie	exon	77215662	77215710	1000	-	.	gene_id "MSTRG.13533"; transcript_id "MSTRG.13533.13"; exon_number "3";
12	StringTie	transcript	77177476	77215710	1000	-	.	gene_id "MSTRG.13533"; transcript_id "MSTRG.13533.14";
12	StringTie	exon	77177476	77177610	1000	-	.	gene_id "MSTRG.13533"; transcript_id "MSTRG.13533.14"; exon_number "1";
12	StringTie	exon	77187147	77187201	1000	-	.	gene_id "MSTRG.13533"; transcript_id "MSTRG.13533.14"; exon_number "2";
12	StringTie	exon	77214317	77214440	1000	-	.	gene_id "MSTRG.13533"; transcript_id "MSTRG.13533.14"; exon_number "3";
12	StringTie	exon	77215662	77215710	1000	-	.	gene_id "MSTRG.13533"; transcript_id "MSTRG.13533.14"; exon_number "4";
12	StringTie	transcript	77181562	77225539	1000	-	.	gene_id "MSTRG.13533"; transcript_id "MSTRG.13533.15";
12	StringTie	exon	77181562	77181712	1000	-	.	gene_id "MSTRG.13533"; transcript_id "MSTRG.13533.15"; exon_number "1";
12	StringTie	exon	77187147	77187201	1000	-	.	gene_id "MSTRG.13533"; transcript_id "MSTRG.13533.15"; exon_number "2";
12	StringTie	exon	77220245	77220406	1000	-	.	gene_id "MSTRG.13533"; transcript_id "MSTRG.13533.15"; exon_number "3";
12	StringTie	exon	77225415	77225539	1000	-	.	gene_id "MSTRG.13533"; transcript_id "MSTRG.13533.15"; exon_number "4";
12	StringTie	transcript	77181670	77215710	1000	-	.	gene_id "MSTRG.13533"; transcript_id "MSTRG.13533.16";
12	StringTie	exon	77181670	77181712	1000	-	.	gene_id "MSTRG.13533"; transcript_id "MSTRG.13533.16"; exon_number "1";
12	StringTie	exon	77187147	77187201	1000	-	.	gene_id "MSTRG.13533"; transcript_id "MSTRG.13533.16"; exon_number "2";
12	StringTie	exon	77215662	77215710	1000	-	.	gene_id "MSTRG.13533"; transcript_id "MSTRG.13533.16"; exon_number "3";
12	StringTie	transcript	77199514	77225539	1000	-	.	gene_id "MSTRG.13533"; transcript_id "MSTRG.13533.17";
12	StringTie	exon	77199514	77199583	1000	-	.	gene_id "MSTRG.13533"; transcript_id "MSTRG.13533.17"; exon_number "1";
12	StringTie	exon	77214317	77214440	1000	-	.	gene_id "MSTRG.13533"; transcript_id "MSTRG.13533.17"; exon_number "2";
12	StringTie	exon	77215443	77215596	1000	-	.	gene_id "MSTRG.13533"; transcript_id "MSTRG.13533.17"; exon_number "3";
12	StringTie	exon	77220245	77220406	1000	-	.	gene_id "MSTRG.13533"; transcript_id "MSTRG.13533.17"; exon_number "4";
12	StringTie	exon	77225415	77225539	1000	-	.	gene_id "MSTRG.13533"; transcript_id "MSTRG.13533.17"; exon_number "5";
12	StringTie	transcript	77227706	77228594	1000	-	.	gene_id "MSTRG.13535"; transcript_id "MSTRG.13535.1";
12	StringTie	exon	77227706	77228058	1000	-	.	gene_id "MSTRG.13535"; transcript_id "MSTRG.13535.1"; exon_number "1";
12	StringTie	exon	77228477	77228594	1000	-	.	gene_id "MSTRG.13535"; transcript_id "MSTRG.13535.1"; exon_number "2";
12	StringTie	transcript	77246765	77247438	1000	-	.	gene_id "MSTRG.13536"; transcript_id "MSTRG.13536.1";
12	StringTie	exon	77246765	77247438	1000	-	.	gene_id "MSTRG.13536"; transcript_id "MSTRG.13536.1"; exon_number "1";
12	StringTie	transcript	77275311	77292310	1000	-	.	gene_id "MSTRG.13540"; transcript_id "MSTRG.13540.1";
12	StringTie	exon	77275311	77275398	1000	-	.	gene_id "MSTRG.13540"; transcript_id "MSTRG.13540.1"; exon_number "1";
12	StringTie	exon	77279769	77279985	1000	-	.	gene_id "MSTRG.13540"; transcript_id "MSTRG.13540.1"; exon_number "2";
12	StringTie	exon	77281567	77281682	1000	-	.	gene_id "MSTRG.13540"; transcript_id "MSTRG.13540.1"; exon_number "3";
12	StringTie	exon	77285517	77285732	1000	-	.	gene_id "MSTRG.13540"; transcript_id "MSTRG.13540.1"; exon_number "4";
12	StringTie	exon	77292193	77292310	1000	-	.	gene_id "MSTRG.13540"; transcript_id "MSTRG.13540.1"; exon_number "5";
12	StringTie	transcript	77275328	77292310	1000	-	.	gene_id "MSTRG.13540"; transcript_id "MSTRG.13540.2";
12	StringTie	exon	77275328	77275398	1000	-	.	gene_id "MSTRG.13540"; transcript_id "MSTRG.13540.2"; exon_number "1";
12	StringTie	exon	77279769	77279985	1000	-	.	gene_id "MSTRG.13540"; transcript_id "MSTRG.13540.2"; exon_number "2";
12	StringTie	exon	77285517	77285732	1000	-	.	gene_id "MSTRG.13540"; transcript_id "MSTRG.13540.2"; exon_number "3";
12	StringTie	exon	77292193	77292310	1000	-	.	gene_id "MSTRG.13540"; transcript_id "MSTRG.13540.2"; exon_number "4";
12	StringTie	transcript	77280050	77292310	1000	-	.	gene_id "MSTRG.13540"; transcript_id "MSTRG.13540.3";
12	StringTie	exon	77280050	77280217	1000	-	.	gene_id "MSTRG.13540"; transcript_id "MSTRG.13540.3"; exon_number "1";
12	StringTie	exon	77281567	77281682	1000	-	.	gene_id "MSTRG.13540"; transcript_id "MSTRG.13540.3"; exon_number "2";
12	StringTie	exon	77285517	77285732	1000	-	.	gene_id "MSTRG.13540"; transcript_id "MSTRG.13540.3"; exon_number "3";
12	StringTie	exon	77292193	77292310	1000	-	.	gene_id "MSTRG.13540"; transcript_id "MSTRG.13540.3"; exon_number "4";
12	StringTie	transcript	77280090	77292310	1000	-	.	gene_id "MSTRG.13540"; transcript_id "MSTRG.13540.4";
12	StringTie	exon	77280090	77280217	1000	-	.	gene_id "MSTRG.13540"; transcript_id "MSTRG.13540.4"; exon_number "1";
12	StringTie	exon	77281567	77281682	1000	-	.	gene_id "MSTRG.13540"; transcript_id "MSTRG.13540.4"; exon_number "2";
12	StringTie	exon	77292193	77292310	1000	-	.	gene_id "MSTRG.13540"; transcript_id "MSTRG.13540.4"; exon_number "3";
12	StringTie	transcript	77420105	77435205	1000	-	.	gene_id "MSTRG.13541"; transcript_id "MSTRG.13541.1";
12	StringTie	exon	77420105	77420259	1000	-	.	gene_id "MSTRG.13541"; transcript_id "MSTRG.13541.1"; exon_number "1";
12	StringTie	exon	77435033	77435205	1000	-	.	gene_id "MSTRG.13541"; transcript_id "MSTRG.13541.1"; exon_number "2";
12	StringTie	transcript	77420105	77435205	1000	-	.	gene_id "MSTRG.13541"; transcript_id "MSTRG.13541.2";
12	StringTie	exon	77420105	77420253	1000	-	.	gene_id "MSTRG.13541"; transcript_id "MSTRG.13541.2"; exon_number "1";
12	StringTie	exon	77435033	77435205	1000	-	.	gene_id "MSTRG.13541"; transcript_id "MSTRG.13541.2"; exon_number "2";
12	StringTie	transcript	77657258	77723257	1000	-	.	gene_id "MSTRG.13545"; transcript_id "MSTRG.13545.1";
12	StringTie	exon	77657258	77657399	1000	-	.	gene_id "MSTRG.13545"; transcript_id "MSTRG.13545.1"; exon_number "1";
12	StringTie	exon	77658689	77658825	1000	-	.	gene_id "MSTRG.13545"; transcript_id "MSTRG.13545.1"; exon_number "2";
12	StringTie	exon	77680588	77680662	1000	-	.	gene_id "MSTRG.13545"; transcript_id "MSTRG.13545.1"; exon_number "3";
12	StringTie	exon	77696354	77696491	1000	-	.	gene_id "MSTRG.13545"; transcript_id "MSTRG.13545.1"; exon_number "4";
12	StringTie	exon	77723076	77723257	1000	-	.	gene_id "MSTRG.13545"; transcript_id "MSTRG.13545.1"; exon_number "5";
12	StringTie	transcript	77695218	77723257	1000	-	.	gene_id "MSTRG.13545"; transcript_id "MSTRG.13545.2";
12	StringTie	exon	77695218	77695309	1000	-	.	gene_id "MSTRG.13545"; transcript_id "MSTRG.13545.2"; exon_number "1";
12	StringTie	exon	77696354	77696491	1000	-	.	gene_id "MSTRG.13545"; transcript_id "MSTRG.13545.2"; exon_number "2";
12	StringTie	exon	77723076	77723257	1000	-	.	gene_id "MSTRG.13545"; transcript_id "MSTRG.13545.2"; exon_number "3";
12	StringTie	transcript	77778659	77868634	1000	-	.	gene_id "MSTRG.13547"; transcript_id "MSTRG.13547.1";
12	StringTie	exon	77778659	77778712	1000	-	.	gene_id "MSTRG.13547"; transcript_id "MSTRG.13547.1"; exon_number "1";
12	StringTie	exon	77823707	77823861	1000	-	.	gene_id "MSTRG.13547"; transcript_id "MSTRG.13547.1"; exon_number "2";
12	StringTie	exon	77830607	77830735	1000	-	.	gene_id "MSTRG.13547"; transcript_id "MSTRG.13547.1"; exon_number "3";
12	StringTie	exon	77830820	77830959	1000	-	.	gene_id "MSTRG.13547"; transcript_id "MSTRG.13547.1"; exon_number "4";
12	StringTie	exon	77832238	77832321	1000	-	.	gene_id "MSTRG.13547"; transcript_id "MSTRG.13547.1"; exon_number "5";
12	StringTie	exon	77842951	77843133	1000	-	.	gene_id "MSTRG.13547"; transcript_id "MSTRG.13547.1"; exon_number "6";
12	StringTie	exon	77847219	77847365	1000	-	.	gene_id "MSTRG.13547"; transcript_id "MSTRG.13547.1"; exon_number "7";
12	StringTie	exon	77868531	77868634	1000	-	.	gene_id "MSTRG.13547"; transcript_id "MSTRG.13547.1"; exon_number "8";
12	StringTie	transcript	77778684	77868634	1000	-	.	gene_id "MSTRG.13547"; transcript_id "MSTRG.13547.2";
12	StringTie	exon	77778684	77778712	1000	-	.	gene_id "MSTRG.13547"; transcript_id "MSTRG.13547.2"; exon_number "1";
12	StringTie	exon	77842951	77843133	1000	-	.	gene_id "MSTRG.13547"; transcript_id "MSTRG.13547.2"; exon_number "2";
12	StringTie	exon	77847219	77847365	1000	-	.	gene_id "MSTRG.13547"; transcript_id "MSTRG.13547.2"; exon_number "3";
12	StringTie	exon	77868531	77868634	1000	-	.	gene_id "MSTRG.13547"; transcript_id "MSTRG.13547.2"; exon_number "4";
12	StringTie	transcript	77823707	77868634	1000	-	.	gene_id "MSTRG.13547"; transcript_id "MSTRG.13547.3";
12	StringTie	exon	77823707	77823861	1000	-	.	gene_id "MSTRG.13547"; transcript_id "MSTRG.13547.3"; exon_number "1";
12	StringTie	exon	77842951	77843133	1000	-	.	gene_id "MSTRG.13547"; transcript_id "MSTRG.13547.3"; exon_number "2";
12	StringTie	exon	77847219	77847365	1000	-	.	gene_id "MSTRG.13547"; transcript_id "MSTRG.13547.3"; exon_number "3";
12	StringTie	exon	77868531	77868634	1000	-	.	gene_id "MSTRG.13547"; transcript_id "MSTRG.13547.3"; exon_number "4";
12	StringTie	transcript	77830819	77868634	1000	-	.	gene_id "MSTRG.13547"; transcript_id "MSTRG.13547.4";
12	StringTie	exon	77830819	77830959	1000	-	.	gene_id "MSTRG.13547"; transcript_id "MSTRG.13547.4"; exon_number "1";
12	StringTie	exon	77842951	77843133	1000	-	.	gene_id "MSTRG.13547"; transcript_id "MSTRG.13547.4"; exon_number "2";
12	StringTie	exon	77847219	77847365	1000	-	.	gene_id "MSTRG.13547"; transcript_id "MSTRG.13547.4"; exon_number "3";
12	StringTie	exon	77868531	77868634	1000	-	.	gene_id "MSTRG.13547"; transcript_id "MSTRG.13547.4"; exon_number "4";
12	StringTie	transcript	77890916	78010414	1000	+	.	gene_id "MSTRG.13548"; transcript_id "MSTRG.13548.1";
12	StringTie	exon	77890916	77891385	1000	+	.	gene_id "MSTRG.13548"; transcript_id "MSTRG.13548.1"; exon_number "1";
12	StringTie	exon	77892342	77892562	1000	+	.	gene_id "MSTRG.13548"; transcript_id "MSTRG.13548.1"; exon_number "2";
12	StringTie	exon	77998869	77999015	1000	+	.	gene_id "MSTRG.13548"; transcript_id "MSTRG.13548.1"; exon_number "3";
12	StringTie	exon	78005358	78005480	1000	+	.	gene_id "MSTRG.13548"; transcript_id "MSTRG.13548.1"; exon_number "4";
12	StringTie	exon	78010384	78010414	1000	+	.	gene_id "MSTRG.13548"; transcript_id "MSTRG.13548.1"; exon_number "5";
12	StringTie	transcript	78133269	78133631	1000	+	.	gene_id "MSTRG.13551"; transcript_id "MSTRG.13551.1";
12	StringTie	exon	78133269	78133631	1000	+	.	gene_id "MSTRG.13551"; transcript_id "MSTRG.13551.1"; exon_number "1";
12	StringTie	transcript	78237771	78283586	1000	-	.	gene_id "MSTRG.13552"; transcript_id "MSTRG.13552.1";
12	StringTie	exon	78237771	78237874	1000	-	.	gene_id "MSTRG.13552"; transcript_id "MSTRG.13552.1"; exon_number "1";
12	StringTie	exon	78245276	78245386	1000	-	.	gene_id "MSTRG.13552"; transcript_id "MSTRG.13552.1"; exon_number "2";
12	StringTie	exon	78283390	78283586	1000	-	.	gene_id "MSTRG.13552"; transcript_id "MSTRG.13552.1"; exon_number "3";
12	StringTie	transcript	78293595	78294214	1000	-	.	gene_id "MSTRG.13553"; transcript_id "MSTRG.13553.1";
12	StringTie	exon	78293595	78294214	1000	-	.	gene_id "MSTRG.13553"; transcript_id "MSTRG.13553.1"; exon_number "1";
12	StringTie	transcript	78372257	78372728	1000	-	.	gene_id "MSTRG.13555"; transcript_id "MSTRG.13555.1";
12	StringTie	exon	78372257	78372728	1000	-	.	gene_id "MSTRG.13555"; transcript_id "MSTRG.13555.1"; exon_number "1";
12	StringTie	transcript	78387275	78387789	1000	+	.	gene_id "MSTRG.13556"; transcript_id "MSTRG.13556.1";
12	StringTie	exon	78387275	78387789	1000	+	.	gene_id "MSTRG.13556"; transcript_id "MSTRG.13556.1"; exon_number "1";
12	StringTie	transcript	78407144	78407884	1000	+	.	gene_id "MSTRG.13557"; transcript_id "MSTRG.13557.1";
12	StringTie	exon	78407144	78407884	1000	+	.	gene_id "MSTRG.13557"; transcript_id "MSTRG.13557.1"; exon_number "1";
12	StringTie	transcript	78474211	78474808	1000	-	.	gene_id "MSTRG.13558"; transcript_id "MSTRG.13558.1";
12	StringTie	exon	78474211	78474808	1000	-	.	gene_id "MSTRG.13558"; transcript_id "MSTRG.13558.1"; exon_number "1";
12	StringTie	transcript	78482592	78483013	1000	-	.	gene_id "MSTRG.13560"; transcript_id "MSTRG.13560.1";
12	StringTie	exon	78482592	78483013	1000	-	.	gene_id "MSTRG.13560"; transcript_id "MSTRG.13560.1"; exon_number "1";
12	StringTie	transcript	78492467	78492897	1000	-	.	gene_id "MSTRG.13561"; transcript_id "MSTRG.13561.1";
12	StringTie	exon	78492467	78492897	1000	-	.	gene_id "MSTRG.13561"; transcript_id "MSTRG.13561.1"; exon_number "1";
12	StringTie	transcript	78493497	78494153	1000	-	.	gene_id "MSTRG.13562"; transcript_id "MSTRG.13562.1";
12	StringTie	exon	78493497	78494153	1000	-	.	gene_id "MSTRG.13562"; transcript_id "MSTRG.13562.1"; exon_number "1";
12	StringTie	transcript	78525220	78525526	1000	-	.	gene_id "MSTRG.13563"; transcript_id "MSTRG.13563.1";
12	StringTie	exon	78525220	78525526	1000	-	.	gene_id "MSTRG.13563"; transcript_id "MSTRG.13563.1"; exon_number "1";
12	StringTie	transcript	78539921	78540516	1000	-	.	gene_id "MSTRG.13564"; transcript_id "MSTRG.13564.1";
12	StringTie	exon	78539921	78540516	1000	-	.	gene_id "MSTRG.13564"; transcript_id "MSTRG.13564.1"; exon_number "1";
12	StringTie	transcript	78543952	78544416	1000	-	.	gene_id "MSTRG.13565"; transcript_id "MSTRG.13565.1";
12	StringTie	exon	78543952	78544416	1000	-	.	gene_id "MSTRG.13565"; transcript_id "MSTRG.13565.1"; exon_number "1";
12	StringTie	transcript	78568739	78569166	1000	-	.	gene_id "MSTRG.13567"; transcript_id "MSTRG.13567.1";
12	StringTie	exon	78568739	78569166	1000	-	.	gene_id "MSTRG.13567"; transcript_id "MSTRG.13567.1"; exon_number "1";
12	StringTie	transcript	78584576	78585130	1000	-	.	gene_id "MSTRG.13568"; transcript_id "MSTRG.13568.1";
12	StringTie	exon	78584576	78585130	1000	-	.	gene_id "MSTRG.13568"; transcript_id "MSTRG.13568.1"; exon_number "1";
12	StringTie	transcript	78586004	78586490	1000	-	.	gene_id "MSTRG.13569"; transcript_id "MSTRG.13569.1";
12	StringTie	exon	78586004	78586490	1000	-	.	gene_id "MSTRG.13569"; transcript_id "MSTRG.13569.1"; exon_number "1";
12	StringTie	transcript	78587039	78587621	1000	-	.	gene_id "MSTRG.13570"; transcript_id "MSTRG.13570.1";
12	StringTie	exon	78587039	78587621	1000	-	.	gene_id "MSTRG.13570"; transcript_id "MSTRG.13570.1"; exon_number "1";
12	StringTie	transcript	78606989	78607587	1000	-	.	gene_id "MSTRG.13571"; transcript_id "MSTRG.13571.1";
12	StringTie	exon	78606989	78607587	1000	-	.	gene_id "MSTRG.13571"; transcript_id "MSTRG.13571.1"; exon_number "1";
12	StringTie	transcript	78661516	78662139	1000	-	.	gene_id "MSTRG.13573"; transcript_id "MSTRG.13573.1";
12	StringTie	exon	78661516	78662139	1000	-	.	gene_id "MSTRG.13573"; transcript_id "MSTRG.13573.1"; exon_number "1";
12	StringTie	transcript	78684178	78684873	1000	-	.	gene_id "MSTRG.13574"; transcript_id "MSTRG.13574.1";
12	StringTie	exon	78684178	78684873	1000	-	.	gene_id "MSTRG.13574"; transcript_id "MSTRG.13574.1"; exon_number "1";
12	StringTie	transcript	78687683	78688348	1000	-	.	gene_id "MSTRG.13575"; transcript_id "MSTRG.13575.1";
12	StringTie	exon	78687683	78688348	1000	-	.	gene_id "MSTRG.13575"; transcript_id "MSTRG.13575.1"; exon_number "1";
12	StringTie	transcript	78691188	78691687	1000	-	.	gene_id "MSTRG.13576"; transcript_id "MSTRG.13576.1";
12	StringTie	exon	78691188	78691687	1000	-	.	gene_id "MSTRG.13576"; transcript_id "MSTRG.13576.1"; exon_number "1";
12	StringTie	transcript	78693601	78694413	1000	-	.	gene_id "MSTRG.13577"; transcript_id "MSTRG.13577.1";
12	StringTie	exon	78693601	78694413	1000	-	.	gene_id "MSTRG.13577"; transcript_id "MSTRG.13577.1"; exon_number "1";
12	StringTie	transcript	78694703	78695226	1000	-	.	gene_id "MSTRG.13578"; transcript_id "MSTRG.13578.1";
12	StringTie	exon	78694703	78695226	1000	-	.	gene_id "MSTRG.13578"; transcript_id "MSTRG.13578.1"; exon_number "1";
12	StringTie	transcript	78700552	78700991	1000	-	.	gene_id "MSTRG.13580"; transcript_id "MSTRG.13580.1";
12	StringTie	exon	78700552	78700991	1000	-	.	gene_id "MSTRG.13580"; transcript_id "MSTRG.13580.1"; exon_number "1";
12	StringTie	transcript	78708787	78709422	1000	-	.	gene_id "MSTRG.13581"; transcript_id "MSTRG.13581.1";
12	StringTie	exon	78708787	78709422	1000	-	.	gene_id "MSTRG.13581"; transcript_id "MSTRG.13581.1"; exon_number "1";
12	StringTie	transcript	78711590	78712139	1000	-	.	gene_id "MSTRG.13582"; transcript_id "MSTRG.13582.1";
12	StringTie	exon	78711590	78712139	1000	-	.	gene_id "MSTRG.13582"; transcript_id "MSTRG.13582.1"; exon_number "1";
12	StringTie	transcript	78729260	78731647	1000	+	.	gene_id "MSTRG.13583"; transcript_id "MSTRG.13583.1";
12	StringTie	exon	78729260	78729617	1000	+	.	gene_id "MSTRG.13583"; transcript_id "MSTRG.13583.1"; exon_number "1";
12	StringTie	exon	78731292	78731647	1000	+	.	gene_id "MSTRG.13583"; transcript_id "MSTRG.13583.1"; exon_number "2";
12	StringTie	transcript	78746238	78746760	1000	-	.	gene_id "MSTRG.13585"; transcript_id "MSTRG.13585.1";
12	StringTie	exon	78746238	78746760	1000	-	.	gene_id "MSTRG.13585"; transcript_id "MSTRG.13585.1"; exon_number "1";
12	StringTie	transcript	78753743	78754425	1000	-	.	gene_id "MSTRG.13586"; transcript_id "MSTRG.13586.1";
12	StringTie	exon	78753743	78754425	1000	-	.	gene_id "MSTRG.13586"; transcript_id "MSTRG.13586.1"; exon_number "1";
12	StringTie	transcript	78756258	78756977	1000	-	.	gene_id "MSTRG.13588"; transcript_id "MSTRG.13588.1";
12	StringTie	exon	78756258	78756977	1000	-	.	gene_id "MSTRG.13588"; transcript_id "MSTRG.13588.1"; exon_number "1";
12	StringTie	transcript	78764818	78765840	1000	-	.	gene_id "MSTRG.13589"; transcript_id "MSTRG.13589.1";
12	StringTie	exon	78764818	78765840	1000	-	.	gene_id "MSTRG.13589"; transcript_id "MSTRG.13589.1"; exon_number "1";
12	StringTie	transcript	78853641	78854356	1000	+	.	gene_id "MSTRG.13590"; transcript_id "MSTRG.13590.1";
12	StringTie	exon	78853641	78854356	1000	+	.	gene_id "MSTRG.13590"; transcript_id "MSTRG.13590.1"; exon_number "1";
12	StringTie	transcript	78857718	78878596	1000	+	.	gene_id "MSTRG.13591"; transcript_id "MSTRG.13591.1";
12	StringTie	exon	78857718	78858011	1000	+	.	gene_id "MSTRG.13591"; transcript_id "MSTRG.13591.1"; exon_number "1";
12	StringTie	exon	78865240	78865368	1000	+	.	gene_id "MSTRG.13591"; transcript_id "MSTRG.13591.1"; exon_number "2";
12	StringTie	exon	78871024	78871119	1000	+	.	gene_id "MSTRG.13591"; transcript_id "MSTRG.13591.1"; exon_number "3";
12	StringTie	exon	78872682	78872786	1000	+	.	gene_id "MSTRG.13591"; transcript_id "MSTRG.13591.1"; exon_number "4";
12	StringTie	exon	78875749	78875873	1000	+	.	gene_id "MSTRG.13591"; transcript_id "MSTRG.13591.1"; exon_number "5";
12	StringTie	exon	78876567	78876730	1000	+	.	gene_id "MSTRG.13591"; transcript_id "MSTRG.13591.1"; exon_number "6";
12	StringTie	exon	78878442	78878596	1000	+	.	gene_id "MSTRG.13591"; transcript_id "MSTRG.13591.1"; exon_number "7";
12	StringTie	transcript	78857724	78878596	1000	+	.	gene_id "MSTRG.13591"; transcript_id "MSTRG.13591.2";
12	StringTie	exon	78857724	78858011	1000	+	.	gene_id "MSTRG.13591"; transcript_id "MSTRG.13591.2"; exon_number "1";
12	StringTie	exon	78865240	78865368	1000	+	.	gene_id "MSTRG.13591"; transcript_id "MSTRG.13591.2"; exon_number "2";
12	StringTie	exon	78871024	78871119	1000	+	.	gene_id "MSTRG.13591"; transcript_id "MSTRG.13591.2"; exon_number "3";
12	StringTie	exon	78872682	78872786	1000	+	.	gene_id "MSTRG.13591"; transcript_id "MSTRG.13591.2"; exon_number "4";
12	StringTie	exon	78873771	78873827	1000	+	.	gene_id "MSTRG.13591"; transcript_id "MSTRG.13591.2"; exon_number "5";
12	StringTie	exon	78875749	78875873	1000	+	.	gene_id "MSTRG.13591"; transcript_id "MSTRG.13591.2"; exon_number "6";
12	StringTie	exon	78876567	78876730	1000	+	.	gene_id "MSTRG.13591"; transcript_id "MSTRG.13591.2"; exon_number "7";
12	StringTie	exon	78878442	78878596	1000	+	.	gene_id "MSTRG.13591"; transcript_id "MSTRG.13591.2"; exon_number "8";
12	StringTie	transcript	78857728	78878596	1000	+	.	gene_id "MSTRG.13591"; transcript_id "MSTRG.13591.3";
12	StringTie	exon	78857728	78857941	1000	+	.	gene_id "MSTRG.13591"; transcript_id "MSTRG.13591.3"; exon_number "1";
12	StringTie	exon	78865240	78865368	1000	+	.	gene_id "MSTRG.13591"; transcript_id "MSTRG.13591.3"; exon_number "2";
12	StringTie	exon	78871024	78871119	1000	+	.	gene_id "MSTRG.13591"; transcript_id "MSTRG.13591.3"; exon_number "3";
12	StringTie	exon	78872682	78872786	1000	+	.	gene_id "MSTRG.13591"; transcript_id "MSTRG.13591.3"; exon_number "4";
12	StringTie	exon	78875749	78875873	1000	+	.	gene_id "MSTRG.13591"; transcript_id "MSTRG.13591.3"; exon_number "5";
12	StringTie	exon	78876567	78876730	1000	+	.	gene_id "MSTRG.13591"; transcript_id "MSTRG.13591.3"; exon_number "6";
12	StringTie	exon	78878442	78878596	1000	+	.	gene_id "MSTRG.13591"; transcript_id "MSTRG.13591.3"; exon_number "7";
12	StringTie	transcript	78857728	78872914	1000	+	.	gene_id "MSTRG.13591"; transcript_id "MSTRG.13591.4";
12	StringTie	exon	78857728	78858011	1000	+	.	gene_id "MSTRG.13591"; transcript_id "MSTRG.13591.4"; exon_number "1";
12	StringTie	exon	78865240	78865368	1000	+	.	gene_id "MSTRG.13591"; transcript_id "MSTRG.13591.4"; exon_number "2";
12	StringTie	exon	78872682	78872914	1000	+	.	gene_id "MSTRG.13591"; transcript_id "MSTRG.13591.4"; exon_number "3";
12	StringTie	transcript	78857733	78876730	1000	+	.	gene_id "MSTRG.13591"; transcript_id "MSTRG.13591.5";
12	StringTie	exon	78857733	78858011	1000	+	.	gene_id "MSTRG.13591"; transcript_id "MSTRG.13591.5"; exon_number "1";
12	StringTie	exon	78865240	78865368	1000	+	.	gene_id "MSTRG.13591"; transcript_id "MSTRG.13591.5"; exon_number "2";
12	StringTie	exon	78871024	78871119	1000	+	.	gene_id "MSTRG.13591"; transcript_id "MSTRG.13591.5"; exon_number "3";
12	StringTie	exon	78872682	78872790	1000	+	.	gene_id "MSTRG.13591"; transcript_id "MSTRG.13591.5"; exon_number "4";
12	StringTie	exon	78875749	78875873	1000	+	.	gene_id "MSTRG.13591"; transcript_id "MSTRG.13591.5"; exon_number "5";
12	StringTie	exon	78876567	78876730	1000	+	.	gene_id "MSTRG.13591"; transcript_id "MSTRG.13591.5"; exon_number "6";
12	StringTie	transcript	78857733	78875873	1000	+	.	gene_id "MSTRG.13591"; transcript_id "MSTRG.13591.6";
12	StringTie	exon	78857733	78858011	1000	+	.	gene_id "MSTRG.13591"; transcript_id "MSTRG.13591.6"; exon_number "1";
12	StringTie	exon	78865240	78865368	1000	+	.	gene_id "MSTRG.13591"; transcript_id "MSTRG.13591.6"; exon_number "2";
12	StringTie	exon	78875749	78875873	1000	+	.	gene_id "MSTRG.13591"; transcript_id "MSTRG.13591.6"; exon_number "3";
12	StringTie	transcript	78910821	78915508	1000	+	.	gene_id "MSTRG.13597"; transcript_id "MSTRG.13597.1";
12	StringTie	exon	78910821	78911260	1000	+	.	gene_id "MSTRG.13597"; transcript_id "MSTRG.13597.1"; exon_number "1";
12	StringTie	exon	78912986	78913105	1000	+	.	gene_id "MSTRG.13597"; transcript_id "MSTRG.13597.1"; exon_number "2";
12	StringTie	exon	78915412	78915508	1000	+	.	gene_id "MSTRG.13597"; transcript_id "MSTRG.13597.1"; exon_number "3";
12	StringTie	transcript	78920831	78931936	1000	-	.	gene_id "MSTRG.13599"; transcript_id "MSTRG.13599.1";
12	StringTie	exon	78920831	78921398	1000	-	.	gene_id "MSTRG.13599"; transcript_id "MSTRG.13599.1"; exon_number "1";
12	StringTie	exon	78925413	78925497	1000	-	.	gene_id "MSTRG.13599"; transcript_id "MSTRG.13599.1"; exon_number "2";
12	StringTie	exon	78929398	78929688	1000	-	.	gene_id "MSTRG.13599"; transcript_id "MSTRG.13599.1"; exon_number "3";
12	StringTie	exon	78931903	78931936	1000	-	.	gene_id "MSTRG.13599"; transcript_id "MSTRG.13599.1"; exon_number "4";
12	StringTie	transcript	78923050	78929862	1000	-	.	gene_id "MSTRG.13599"; transcript_id "MSTRG.13599.3";
12	StringTie	exon	78923050	78923127	1000	-	.	gene_id "MSTRG.13599"; transcript_id "MSTRG.13599.3"; exon_number "1";
12	StringTie	exon	78925346	78925497	1000	-	.	gene_id "MSTRG.13599"; transcript_id "MSTRG.13599.3"; exon_number "2";
12	StringTie	exon	78929398	78929862	1000	-	.	gene_id "MSTRG.13599"; transcript_id "MSTRG.13599.3"; exon_number "3";
12	StringTie	transcript	78972387	79015019	1000	-	.	gene_id "MSTRG.13600"; transcript_id "MSTRG.13600.1";
12	StringTie	exon	78972387	78972462	1000	-	.	gene_id "MSTRG.13600"; transcript_id "MSTRG.13600.1"; exon_number "1";
12	StringTie	exon	78991208	78991337	1000	-	.	gene_id "MSTRG.13600"; transcript_id "MSTRG.13600.1"; exon_number "2";
12	StringTie	exon	79002662	79002695	1000	-	.	gene_id "MSTRG.13600"; transcript_id "MSTRG.13600.1"; exon_number "3";
12	StringTie	exon	79002829	79002868	1000	-	.	gene_id "MSTRG.13600"; transcript_id "MSTRG.13600.1"; exon_number "4";
12	StringTie	exon	79003041	79003088	1000	-	.	gene_id "MSTRG.13600"; transcript_id "MSTRG.13600.1"; exon_number "5";
12	StringTie	exon	79004212	79004386	1000	-	.	gene_id "MSTRG.13600"; transcript_id "MSTRG.13600.1"; exon_number "6";
12	StringTie	exon	79009469	79009674	1000	-	.	gene_id "MSTRG.13600"; transcript_id "MSTRG.13600.1"; exon_number "7";
12	StringTie	exon	79010180	79010228	1000	-	.	gene_id "MSTRG.13600"; transcript_id "MSTRG.13600.1"; exon_number "8";
12	StringTie	exon	79010996	79011226	1000	-	.	gene_id "MSTRG.13600"; transcript_id "MSTRG.13600.1"; exon_number "9";
12	StringTie	exon	79011707	79011780	1000	-	.	gene_id "MSTRG.13600"; transcript_id "MSTRG.13600.1"; exon_number "10";
12	StringTie	exon	79014881	79015019	1000	-	.	gene_id "MSTRG.13600"; transcript_id "MSTRG.13600.1"; exon_number "11";
12	StringTie	transcript	78972437	79015019	1000	-	.	gene_id "MSTRG.13600"; transcript_id "MSTRG.13600.2";
12	StringTie	exon	78972437	78972462	1000	-	.	gene_id "MSTRG.13600"; transcript_id "MSTRG.13600.2"; exon_number "1";
12	StringTie	exon	78991235	78991337	1000	-	.	gene_id "MSTRG.13600"; transcript_id "MSTRG.13600.2"; exon_number "2";
12	StringTie	exon	79002662	79002695	1000	-	.	gene_id "MSTRG.13600"; transcript_id "MSTRG.13600.2"; exon_number "3";
12	StringTie	exon	79002829	79002868	1000	-	.	gene_id "MSTRG.13600"; transcript_id "MSTRG.13600.2"; exon_number "4";
12	StringTie	exon	79003041	79003088	1000	-	.	gene_id "MSTRG.13600"; transcript_id "MSTRG.13600.2"; exon_number "5";
12	StringTie	exon	79014881	79015019	1000	-	.	gene_id "MSTRG.13600"; transcript_id "MSTRG.13600.2"; exon_number "6";
12	StringTie	transcript	78988143	79015019	1000	-	.	gene_id "MSTRG.13600"; transcript_id "MSTRG.13600.3";
12	StringTie	exon	78988143	78988268	1000	-	.	gene_id "MSTRG.13600"; transcript_id "MSTRG.13600.3"; exon_number "1";
12	StringTie	exon	78991208	78991337	1000	-	.	gene_id "MSTRG.13600"; transcript_id "MSTRG.13600.3"; exon_number "2";
12	StringTie	exon	79002662	79002695	1000	-	.	gene_id "MSTRG.13600"; transcript_id "MSTRG.13600.3"; exon_number "3";
12	StringTie	exon	79002829	79002868	1000	-	.	gene_id "MSTRG.13600"; transcript_id "MSTRG.13600.3"; exon_number "4";
12	StringTie	exon	79003041	79003088	1000	-	.	gene_id "MSTRG.13600"; transcript_id "MSTRG.13600.3"; exon_number "5";
12	StringTie	exon	79009469	79009674	1000	-	.	gene_id "MSTRG.13600"; transcript_id "MSTRG.13600.3"; exon_number "6";
12	StringTie	exon	79010180	79010228	1000	-	.	gene_id "MSTRG.13600"; transcript_id "MSTRG.13600.3"; exon_number "7";
12	StringTie	exon	79010996	79011226	1000	-	.	gene_id "MSTRG.13600"; transcript_id "MSTRG.13600.3"; exon_number "8";
12	StringTie	exon	79011707	79011780	1000	-	.	gene_id "MSTRG.13600"; transcript_id "MSTRG.13600.3"; exon_number "9";
12	StringTie	exon	79014881	79015019	1000	-	.	gene_id "MSTRG.13600"; transcript_id "MSTRG.13600.3"; exon_number "10";
12	StringTie	transcript	79003050	79015019	1000	-	.	gene_id "MSTRG.13600"; transcript_id "MSTRG.13600.4";
12	StringTie	exon	79003050	79003088	1000	-	.	gene_id "MSTRG.13600"; transcript_id "MSTRG.13600.4"; exon_number "1";
12	StringTie	exon	79004212	79004286	1000	-	.	gene_id "MSTRG.13600"; transcript_id "MSTRG.13600.4"; exon_number "2";
12	StringTie	exon	79009469	79009674	1000	-	.	gene_id "MSTRG.13600"; transcript_id "MSTRG.13600.4"; exon_number "3";
12	StringTie	exon	79010180	79010228	1000	-	.	gene_id "MSTRG.13600"; transcript_id "MSTRG.13600.4"; exon_number "4";
12	StringTie	exon	79010996	79011226	1000	-	.	gene_id "MSTRG.13600"; transcript_id "MSTRG.13600.4"; exon_number "5";
12	StringTie	exon	79011707	79011780	1000	-	.	gene_id "MSTRG.13600"; transcript_id "MSTRG.13600.4"; exon_number "6";
12	StringTie	exon	79014881	79015019	1000	-	.	gene_id "MSTRG.13600"; transcript_id "MSTRG.13600.4"; exon_number "7";
12	StringTie	transcript	79004212	79015019	1000	-	.	gene_id "MSTRG.13600"; transcript_id "MSTRG.13600.5";
12	StringTie	exon	79004212	79004286	1000	-	.	gene_id "MSTRG.13600"; transcript_id "MSTRG.13600.5"; exon_number "1";
12	StringTie	exon	79010180	79010228	1000	-	.	gene_id "MSTRG.13600"; transcript_id "MSTRG.13600.5"; exon_number "2";
12	StringTie	exon	79014881	79015019	1000	-	.	gene_id "MSTRG.13600"; transcript_id "MSTRG.13600.5"; exon_number "3";
12	StringTie	transcript	79004217	79015019	1000	-	.	gene_id "MSTRG.13600"; transcript_id "MSTRG.13600.6";
12	StringTie	exon	79004217	79004286	1000	-	.	gene_id "MSTRG.13600"; transcript_id "MSTRG.13600.6"; exon_number "1";
12	StringTie	exon	79009469	79009674	1000	-	.	gene_id "MSTRG.13600"; transcript_id "MSTRG.13600.6"; exon_number "2";
12	StringTie	exon	79010180	79010228	1000	-	.	gene_id "MSTRG.13600"; transcript_id "MSTRG.13600.6"; exon_number "3";
12	StringTie	exon	79011707	79011780	1000	-	.	gene_id "MSTRG.13600"; transcript_id "MSTRG.13600.6"; exon_number "4";
12	StringTie	exon	79014881	79015019	1000	-	.	gene_id "MSTRG.13600"; transcript_id "MSTRG.13600.6"; exon_number "5";
12	StringTie	transcript	79004286	79015019	1000	-	.	gene_id "MSTRG.13600"; transcript_id "MSTRG.13600.7";
12	StringTie	exon	79004286	79004386	1000	-	.	gene_id "MSTRG.13600"; transcript_id "MSTRG.13600.7"; exon_number "1";
12	StringTie	exon	79009469	79009674	1000	-	.	gene_id "MSTRG.13600"; transcript_id "MSTRG.13600.7"; exon_number "2";
12	StringTie	exon	79010180	79010228	1000	-	.	gene_id "MSTRG.13600"; transcript_id "MSTRG.13600.7"; exon_number "3";
12	StringTie	exon	79011707	79011780	1000	-	.	gene_id "MSTRG.13600"; transcript_id "MSTRG.13600.7"; exon_number "4";
12	StringTie	exon	79014881	79015019	1000	-	.	gene_id "MSTRG.13600"; transcript_id "MSTRG.13600.7"; exon_number "5";
12	StringTie	transcript	79004288	79015019	1000	-	.	gene_id "MSTRG.13600"; transcript_id "MSTRG.13600.8";
12	StringTie	exon	79004288	79004382	1000	-	.	gene_id "MSTRG.13600"; transcript_id "MSTRG.13600.8"; exon_number "1";
12	StringTie	exon	79010180	79010228	1000	-	.	gene_id "MSTRG.13600"; transcript_id "MSTRG.13600.8"; exon_number "2";
12	StringTie	exon	79014881	79015019	1000	-	.	gene_id "MSTRG.13600"; transcript_id "MSTRG.13600.8"; exon_number "3";
12	StringTie	transcript	79008202	79015019	1000	-	.	gene_id "MSTRG.13600"; transcript_id "MSTRG.13600.9";
12	StringTie	exon	79008202	79008818	1000	-	.	gene_id "MSTRG.13600"; transcript_id "MSTRG.13600.9"; exon_number "1";
12	StringTie	exon	79009469	79009674	1000	-	.	gene_id "MSTRG.13600"; transcript_id "MSTRG.13600.9"; exon_number "2";
12	StringTie	exon	79010180	79010228	1000	-	.	gene_id "MSTRG.13600"; transcript_id "MSTRG.13600.9"; exon_number "3";
12	StringTie	exon	79010996	79011226	1000	-	.	gene_id "MSTRG.13600"; transcript_id "MSTRG.13600.9"; exon_number "4";
12	StringTie	exon	79011707	79011780	1000	-	.	gene_id "MSTRG.13600"; transcript_id "MSTRG.13600.9"; exon_number "5";
12	StringTie	exon	79014881	79015019	1000	-	.	gene_id "MSTRG.13600"; transcript_id "MSTRG.13600.9"; exon_number "6";
12	StringTie	transcript	79008359	79015019	1000	-	.	gene_id "MSTRG.13600"; transcript_id "MSTRG.13600.10";
12	StringTie	exon	79008359	79008818	1000	-	.	gene_id "MSTRG.13600"; transcript_id "MSTRG.13600.10"; exon_number "1";
12	StringTie	exon	79009469	79009674	1000	-	.	gene_id "MSTRG.13600"; transcript_id "MSTRG.13600.10"; exon_number "2";
12	StringTie	exon	79010180	79010228	1000	-	.	gene_id "MSTRG.13600"; transcript_id "MSTRG.13600.10"; exon_number "3";
12	StringTie	exon	79011707	79011780	1000	-	.	gene_id "MSTRG.13600"; transcript_id "MSTRG.13600.10"; exon_number "4";
12	StringTie	exon	79014881	79015019	1000	-	.	gene_id "MSTRG.13600"; transcript_id "MSTRG.13600.10"; exon_number "5";
12	StringTie	transcript	79008422	79015019	1000	-	.	gene_id "MSTRG.13600"; transcript_id "MSTRG.13600.11";
12	StringTie	exon	79008422	79008818	1000	-	.	gene_id "MSTRG.13600"; transcript_id "MSTRG.13600.11"; exon_number "1";
12	StringTie	exon	79009469	79009674	1000	-	.	gene_id "MSTRG.13600"; transcript_id "MSTRG.13600.11"; exon_number "2";
12	StringTie	exon	79010180	79010228	1000	-	.	gene_id "MSTRG.13600"; transcript_id "MSTRG.13600.11"; exon_number "3";
12	StringTie	exon	79014881	79015019	1000	-	.	gene_id "MSTRG.13600"; transcript_id "MSTRG.13600.11"; exon_number "4";
12	StringTie	transcript	79009469	79015019	1000	-	.	gene_id "MSTRG.13600"; transcript_id "MSTRG.13600.12";
12	StringTie	exon	79009469	79009674	1000	-	.	gene_id "MSTRG.13600"; transcript_id "MSTRG.13600.12"; exon_number "1";
12	StringTie	exon	79014881	79015019	1000	-	.	gene_id "MSTRG.13600"; transcript_id "MSTRG.13600.12"; exon_number "2";
12	StringTie	transcript	79009505	79015019	1000	-	.	gene_id "MSTRG.13600"; transcript_id "MSTRG.13600.13";
12	StringTie	exon	79009505	79009674	1000	-	.	gene_id "MSTRG.13600"; transcript_id "MSTRG.13600.13"; exon_number "1";
12	StringTie	exon	79010180	79010228	1000	-	.	gene_id "MSTRG.13600"; transcript_id "MSTRG.13600.13"; exon_number "2";
12	StringTie	exon	79010996	79011226	1000	-	.	gene_id "MSTRG.13600"; transcript_id "MSTRG.13600.13"; exon_number "3";
12	StringTie	exon	79011707	79011794	1000	-	.	gene_id "MSTRG.13600"; transcript_id "MSTRG.13600.13"; exon_number "4";
12	StringTie	exon	79014881	79015019	1000	-	.	gene_id "MSTRG.13600"; transcript_id "MSTRG.13600.13"; exon_number "5";
12	StringTie	transcript	79012431	79015019	1000	-	.	gene_id "MSTRG.13600"; transcript_id "MSTRG.13600.14";
12	StringTie	exon	79012431	79012531	1000	-	.	gene_id "MSTRG.13600"; transcript_id "MSTRG.13600.14"; exon_number "1";
12	StringTie	exon	79014881	79015019	1000	-	.	gene_id "MSTRG.13600"; transcript_id "MSTRG.13600.14"; exon_number "2";
12	StringTie	transcript	79014413	79014754	1000	+	.	gene_id "MSTRG.13601"; transcript_id "MSTRG.13601.1";
12	StringTie	exon	79014413	79014518	1000	+	.	gene_id "MSTRG.13601"; transcript_id "MSTRG.13601.1"; exon_number "1";
12	StringTie	exon	79014668	79014754	1000	+	.	gene_id "MSTRG.13601"; transcript_id "MSTRG.13601.1"; exon_number "2";
12	StringTie	transcript	79025576	79029866	1000	-	.	gene_id "MSTRG.13605"; transcript_id "MSTRG.13605.1";
12	StringTie	exon	79025576	79025781	1000	-	.	gene_id "MSTRG.13605"; transcript_id "MSTRG.13605.1"; exon_number "1";
12	StringTie	exon	79027573	79027778	1000	-	.	gene_id "MSTRG.13605"; transcript_id "MSTRG.13605.1"; exon_number "2";
12	StringTie	exon	79029361	79029866	1000	-	.	gene_id "MSTRG.13605"; transcript_id "MSTRG.13605.1"; exon_number "3";
12	StringTie	transcript	79029961	79071308	1000	+	.	gene_id "MSTRG.13606"; transcript_id "MSTRG.13606.1";
12	StringTie	exon	79029961	79030429	1000	+	.	gene_id "MSTRG.13606"; transcript_id "MSTRG.13606.1"; exon_number "1";
12	StringTie	exon	79039770	79040367	1000	+	.	gene_id "MSTRG.13606"; transcript_id "MSTRG.13606.1"; exon_number "2";
12	StringTie	exon	79043804	79043930	1000	+	.	gene_id "MSTRG.13606"; transcript_id "MSTRG.13606.1"; exon_number "3";
12	StringTie	exon	79047468	79047563	1000	+	.	gene_id "MSTRG.13606"; transcript_id "MSTRG.13606.1"; exon_number "4";
12	StringTie	exon	79048063	79048167	1000	+	.	gene_id "MSTRG.13606"; transcript_id "MSTRG.13606.1"; exon_number "5";
12	StringTie	exon	79048381	79048475	1000	+	.	gene_id "MSTRG.13606"; transcript_id "MSTRG.13606.1"; exon_number "6";
12	StringTie	exon	79070471	79070603	1000	+	.	gene_id "MSTRG.13606"; transcript_id "MSTRG.13606.1"; exon_number "7";
12	StringTie	exon	79071222	79071308	1000	+	.	gene_id "MSTRG.13606"; transcript_id "MSTRG.13606.1"; exon_number "8";
12	StringTie	transcript	79029961	79048513	1000	+	.	gene_id "MSTRG.13606"; transcript_id "MSTRG.13606.2";
12	StringTie	exon	79029961	79030429	1000	+	.	gene_id "MSTRG.13606"; transcript_id "MSTRG.13606.2"; exon_number "1";
12	StringTie	exon	79043804	79043930	1000	+	.	gene_id "MSTRG.13606"; transcript_id "MSTRG.13606.2"; exon_number "2";
12	StringTie	exon	79047468	79047563	1000	+	.	gene_id "MSTRG.13606"; transcript_id "MSTRG.13606.2"; exon_number "3";
12	StringTie	exon	79048063	79048167	1000	+	.	gene_id "MSTRG.13606"; transcript_id "MSTRG.13606.2"; exon_number "4";
12	StringTie	exon	79048381	79048513	1000	+	.	gene_id "MSTRG.13606"; transcript_id "MSTRG.13606.2"; exon_number "5";
12	StringTie	transcript	79029961	79040266	1000	+	.	gene_id "MSTRG.13606"; transcript_id "MSTRG.13606.3";
12	StringTie	exon	79029961	79030012	1000	+	.	gene_id "MSTRG.13606"; transcript_id "MSTRG.13606.3"; exon_number "1";
12	StringTie	exon	79039770	79040266	1000	+	.	gene_id "MSTRG.13606"; transcript_id "MSTRG.13606.3"; exon_number "2";
12	StringTie	transcript	79030078	79033611	1000	+	.	gene_id "MSTRG.13606"; transcript_id "MSTRG.13606.4";
12	StringTie	exon	79030078	79030429	1000	+	.	gene_id "MSTRG.13606"; transcript_id "MSTRG.13606.4"; exon_number "1";
12	StringTie	exon	79033450	79033611	1000	+	.	gene_id "MSTRG.13606"; transcript_id "MSTRG.13606.4"; exon_number "2";
12	StringTie	transcript	79031158	79040367	1000	+	.	gene_id "MSTRG.13606"; transcript_id "MSTRG.13606.5";
12	StringTie	exon	79031158	79031318	1000	+	.	gene_id "MSTRG.13606"; transcript_id "MSTRG.13606.5"; exon_number "1";
12	StringTie	exon	79039770	79040367	1000	+	.	gene_id "MSTRG.13606"; transcript_id "MSTRG.13606.5"; exon_number "2";
12	StringTie	transcript	79031191	79048167	1000	+	.	gene_id "MSTRG.13606"; transcript_id "MSTRG.13606.6";
12	StringTie	exon	79031191	79031318	1000	+	.	gene_id "MSTRG.13606"; transcript_id "MSTRG.13606.6"; exon_number "1";
12	StringTie	exon	79043804	79043930	1000	+	.	gene_id "MSTRG.13606"; transcript_id "MSTRG.13606.6"; exon_number "2";
12	StringTie	exon	79047468	79047563	1000	+	.	gene_id "MSTRG.13606"; transcript_id "MSTRG.13606.6"; exon_number "3";
12	StringTie	exon	79048063	79048167	1000	+	.	gene_id "MSTRG.13606"; transcript_id "MSTRG.13606.6"; exon_number "4";
12	StringTie	transcript	79075336	79075893	1000	+	.	gene_id "MSTRG.13607"; transcript_id "MSTRG.13607.1";
12	StringTie	exon	79075336	79075893	1000	+	.	gene_id "MSTRG.13607"; transcript_id "MSTRG.13607.1"; exon_number "1";
12	StringTie	transcript	79079668	79091930	1000	+	.	gene_id "MSTRG.13609"; transcript_id "MSTRG.13609.1";
12	StringTie	exon	79079668	79080220	1000	+	.	gene_id "MSTRG.13609"; transcript_id "MSTRG.13609.1"; exon_number "1";
12	StringTie	exon	79085391	79085566	1000	+	.	gene_id "MSTRG.13609"; transcript_id "MSTRG.13609.1"; exon_number "2";
12	StringTie	exon	79086486	79086601	1000	+	.	gene_id "MSTRG.13609"; transcript_id "MSTRG.13609.1"; exon_number "3";
12	StringTie	exon	79086990	79087076	1000	+	.	gene_id "MSTRG.13609"; transcript_id "MSTRG.13609.1"; exon_number "4";
12	StringTie	exon	79091787	79091930	1000	+	.	gene_id "MSTRG.13609"; transcript_id "MSTRG.13609.1"; exon_number "5";
12	StringTie	transcript	79079682	79091930	1000	+	.	gene_id "MSTRG.13609"; transcript_id "MSTRG.13609.2";
12	StringTie	exon	79079682	79080220	1000	+	.	gene_id "MSTRG.13609"; transcript_id "MSTRG.13609.2"; exon_number "1";
12	StringTie	exon	79085391	79085566	1000	+	.	gene_id "MSTRG.13609"; transcript_id "MSTRG.13609.2"; exon_number "2";
12	StringTie	exon	79086486	79086601	1000	+	.	gene_id "MSTRG.13609"; transcript_id "MSTRG.13609.2"; exon_number "3";
12	StringTie	exon	79086990	79087076	1000	+	.	gene_id "MSTRG.13609"; transcript_id "MSTRG.13609.2"; exon_number "4";
12	StringTie	exon	79088127	79088187	1000	+	.	gene_id "MSTRG.13609"; transcript_id "MSTRG.13609.2"; exon_number "5";
12	StringTie	exon	79091787	79091930	1000	+	.	gene_id "MSTRG.13609"; transcript_id "MSTRG.13609.2"; exon_number "6";
12	StringTie	transcript	79098974	79103671	1000	+	.	gene_id "MSTRG.13612"; transcript_id "MSTRG.13612.1";
12	StringTie	exon	79098974	79099316	1000	+	.	gene_id "MSTRG.13612"; transcript_id "MSTRG.13612.1"; exon_number "1";
12	StringTie	exon	79100969	79101113	1000	+	.	gene_id "MSTRG.13612"; transcript_id "MSTRG.13612.1"; exon_number "2";
12	StringTie	exon	79103578	79103671	1000	+	.	gene_id "MSTRG.13612"; transcript_id "MSTRG.13612.1"; exon_number "3";
12	StringTie	transcript	79102592	79103032	1000	+	.	gene_id "MSTRG.13613"; transcript_id "MSTRG.13613.1";
12	StringTie	exon	79102592	79103032	1000	+	.	gene_id "MSTRG.13613"; transcript_id "MSTRG.13613.1"; exon_number "1";
12	StringTie	transcript	79107100	79107487	1000	+	.	gene_id "MSTRG.13614"; transcript_id "MSTRG.13614.1";
12	StringTie	exon	79107100	79107487	1000	+	.	gene_id "MSTRG.13614"; transcript_id "MSTRG.13614.1"; exon_number "1";
12	StringTie	transcript	79112987	79128669	1000	+	.	gene_id "MSTRG.13615"; transcript_id "MSTRG.13615.1";
12	StringTie	exon	79112987	79113202	1000	+	.	gene_id "MSTRG.13615"; transcript_id "MSTRG.13615.1"; exon_number "1";
12	StringTie	exon	79114185	79114264	1000	+	.	gene_id "MSTRG.13615"; transcript_id "MSTRG.13615.1"; exon_number "2";
12	StringTie	exon	79123684	79123850	1000	+	.	gene_id "MSTRG.13615"; transcript_id "MSTRG.13615.1"; exon_number "3";
12	StringTie	exon	79125018	79125135	1000	+	.	gene_id "MSTRG.13615"; transcript_id "MSTRG.13615.1"; exon_number "4";
12	StringTie	exon	79128148	79128669	1000	+	.	gene_id "MSTRG.13615"; transcript_id "MSTRG.13615.1"; exon_number "5";
12	StringTie	transcript	79112993	79117673	1000	+	.	gene_id "MSTRG.13615"; transcript_id "MSTRG.13615.2";
12	StringTie	exon	79112993	79113202	1000	+	.	gene_id "MSTRG.13615"; transcript_id "MSTRG.13615.2"; exon_number "1";
12	StringTie	exon	79114185	79114264	1000	+	.	gene_id "MSTRG.13615"; transcript_id "MSTRG.13615.2"; exon_number "2";
12	StringTie	exon	79117087	79117673	1000	+	.	gene_id "MSTRG.13615"; transcript_id "MSTRG.13615.2"; exon_number "3";
12	StringTie	transcript	79112993	79128669	1000	+	.	gene_id "MSTRG.13615"; transcript_id "MSTRG.13615.3";
12	StringTie	exon	79112993	79113202	1000	+	.	gene_id "MSTRG.13615"; transcript_id "MSTRG.13615.3"; exon_number "1";
12	StringTie	exon	79114185	79114264	1000	+	.	gene_id "MSTRG.13615"; transcript_id "MSTRG.13615.3"; exon_number "2";
12	StringTie	exon	79123684	79123850	1000	+	.	gene_id "MSTRG.13615"; transcript_id "MSTRG.13615.3"; exon_number "3";
12	StringTie	exon	79125018	79125135	1000	+	.	gene_id "MSTRG.13615"; transcript_id "MSTRG.13615.3"; exon_number "4";
12	StringTie	exon	79128117	79128669	1000	+	.	gene_id "MSTRG.13615"; transcript_id "MSTRG.13615.3"; exon_number "5";
12	StringTie	transcript	79245420	79270203	1000	-	.	gene_id "MSTRG.13619"; transcript_id "MSTRG.13619.1";
12	StringTie	exon	79245420	79245527	1000	-	.	gene_id "MSTRG.13619"; transcript_id "MSTRG.13619.1"; exon_number "1";
12	StringTie	exon	79254340	79254494	1000	-	.	gene_id "MSTRG.13619"; transcript_id "MSTRG.13619.1"; exon_number "2";
12	StringTie	exon	79270046	79270203	1000	-	.	gene_id "MSTRG.13619"; transcript_id "MSTRG.13619.1"; exon_number "3";
12	StringTie	transcript	79273322	79290623	1000	-	.	gene_id "MSTRG.13621"; transcript_id "MSTRG.13621.1";
12	StringTie	exon	79273322	79273479	1000	-	.	gene_id "MSTRG.13621"; transcript_id "MSTRG.13621.1"; exon_number "1";
12	StringTie	exon	79275825	79276000	1000	-	.	gene_id "MSTRG.13621"; transcript_id "MSTRG.13621.1"; exon_number "2";
12	StringTie	exon	79277400	79277488	1000	-	.	gene_id "MSTRG.13621"; transcript_id "MSTRG.13621.1"; exon_number "3";
12	StringTie	exon	79282170	79282288	1000	-	.	gene_id "MSTRG.13621"; transcript_id "MSTRG.13621.1"; exon_number "4";
12	StringTie	exon	79290164	79290623	1000	-	.	gene_id "MSTRG.13621"; transcript_id "MSTRG.13621.1"; exon_number "5";
12	StringTie	transcript	79324386	79333699	1000	+	.	gene_id "MSTRG.13622"; transcript_id "MSTRG.13622.1";
12	StringTie	exon	79324386	79324441	1000	+	.	gene_id "MSTRG.13622"; transcript_id "MSTRG.13622.1"; exon_number "1";
12	StringTie	exon	79324533	79324710	1000	+	.	gene_id "MSTRG.13622"; transcript_id "MSTRG.13622.1"; exon_number "2";
12	StringTie	exon	79333672	79333699	1000	+	.	gene_id "MSTRG.13622"; transcript_id "MSTRG.13622.1"; exon_number "3";
12	StringTie	transcript	79485546	79485696	1000	+	.	gene_id "MSTRG.13624"; transcript_id "MSTRG.13624.1";
12	StringTie	exon	79485546	79485696	1000	+	.	gene_id "MSTRG.13624"; transcript_id "MSTRG.13624.1"; exon_number "1";
12	StringTie	transcript	79492306	79507519	1000	+	.	gene_id "MSTRG.13626"; transcript_id "MSTRG.13626.1";
12	StringTie	exon	79492306	79492491	1000	+	.	gene_id "MSTRG.13626"; transcript_id "MSTRG.13626.1"; exon_number "1";
12	StringTie	exon	79507175	79507237	1000	+	.	gene_id "MSTRG.13626"; transcript_id "MSTRG.13626.1"; exon_number "2";
12	StringTie	exon	79507330	79507519	1000	+	.	gene_id "MSTRG.13626"; transcript_id "MSTRG.13626.1"; exon_number "3";
12	StringTie	transcript	79492306	79525014	1000	+	.	gene_id "MSTRG.13626"; transcript_id "MSTRG.13626.2";
12	StringTie	exon	79492306	79492491	1000	+	.	gene_id "MSTRG.13626"; transcript_id "MSTRG.13626.2"; exon_number "1";
12	StringTie	exon	79524702	79525014	1000	+	.	gene_id "MSTRG.13626"; transcript_id "MSTRG.13626.2"; exon_number "2";
12	StringTie	transcript	79603048	79603573	1000	+	.	gene_id "MSTRG.13628"; transcript_id "MSTRG.13628.1";
12	StringTie	exon	79603048	79603573	1000	+	.	gene_id "MSTRG.13628"; transcript_id "MSTRG.13628.1"; exon_number "1";
12	StringTie	transcript	79808182	79808504	1000	+	.	gene_id "MSTRG.13632"; transcript_id "MSTRG.13632.1";
12	StringTie	exon	79808182	79808504	1000	+	.	gene_id "MSTRG.13632"; transcript_id "MSTRG.13632.1"; exon_number "1";
12	StringTie	transcript	80186818	80218364	1000	+	.	gene_id "MSTRG.13633"; transcript_id "MSTRG.13633.1";
12	StringTie	exon	80186818	80186901	1000	+	.	gene_id "MSTRG.13633"; transcript_id "MSTRG.13633.1"; exon_number "1";
12	StringTie	exon	80187247	80187335	1000	+	.	gene_id "MSTRG.13633"; transcript_id "MSTRG.13633.1"; exon_number "2";
12	StringTie	exon	80218148	80218364	1000	+	.	gene_id "MSTRG.13633"; transcript_id "MSTRG.13633.1"; exon_number "3";
12	StringTie	transcript	80186818	80218364	1000	+	.	gene_id "MSTRG.13633"; transcript_id "MSTRG.13633.2";
12	StringTie	exon	80186818	80186901	1000	+	.	gene_id "MSTRG.13633"; transcript_id "MSTRG.13633.2"; exon_number "1";
12	StringTie	exon	80187252	80187335	1000	+	.	gene_id "MSTRG.13633"; transcript_id "MSTRG.13633.2"; exon_number "2";
12	StringTie	exon	80218148	80218364	1000	+	.	gene_id "MSTRG.13633"; transcript_id "MSTRG.13633.2"; exon_number "3";
12	StringTie	transcript	80186818	80218364	1000	+	.	gene_id "MSTRG.13633"; transcript_id "MSTRG.13633.3";
12	StringTie	exon	80186818	80186911	1000	+	.	gene_id "MSTRG.13633"; transcript_id "MSTRG.13633.3"; exon_number "1";
12	StringTie	exon	80187247	80187335	1000	+	.	gene_id "MSTRG.13633"; transcript_id "MSTRG.13633.3"; exon_number "2";
12	StringTie	exon	80218148	80218364	1000	+	.	gene_id "MSTRG.13633"; transcript_id "MSTRG.13633.3"; exon_number "3";
12	StringTie	transcript	80186818	80218364	1000	+	.	gene_id "MSTRG.13633"; transcript_id "MSTRG.13633.4";
12	StringTie	exon	80186818	80186911	1000	+	.	gene_id "MSTRG.13633"; transcript_id "MSTRG.13633.4"; exon_number "1";
12	StringTie	exon	80187252	80187335	1000	+	.	gene_id "MSTRG.13633"; transcript_id "MSTRG.13633.4"; exon_number "2";
12	StringTie	exon	80218148	80218364	1000	+	.	gene_id "MSTRG.13633"; transcript_id "MSTRG.13633.4"; exon_number "3";
12	StringTie	transcript	80186818	80218364	1000	+	.	gene_id "MSTRG.13633"; transcript_id "MSTRG.13633.5";
12	StringTie	exon	80186818	80186930	1000	+	.	gene_id "MSTRG.13633"; transcript_id "MSTRG.13633.5"; exon_number "1";
12	StringTie	exon	80187247	80187335	1000	+	.	gene_id "MSTRG.13633"; transcript_id "MSTRG.13633.5"; exon_number "2";
12	StringTie	exon	80218148	80218364	1000	+	.	gene_id "MSTRG.13633"; transcript_id "MSTRG.13633.5"; exon_number "3";
12	StringTie	transcript	80186821	80218364	1000	+	.	gene_id "MSTRG.13633"; transcript_id "MSTRG.13633.6";
12	StringTie	exon	80186821	80186930	1000	+	.	gene_id "MSTRG.13633"; transcript_id "MSTRG.13633.6"; exon_number "1";
12	StringTie	exon	80187252	80187335	1000	+	.	gene_id "MSTRG.13633"; transcript_id "MSTRG.13633.6"; exon_number "2";
12	StringTie	exon	80218148	80218364	1000	+	.	gene_id "MSTRG.13633"; transcript_id "MSTRG.13633.6"; exon_number "3";
12	StringTie	transcript	80428702	80538459	1000	-	.	gene_id "MSTRG.13634"; transcript_id "MSTRG.13634.1";
12	StringTie	exon	80428702	80428782	1000	-	.	gene_id "MSTRG.13634"; transcript_id "MSTRG.13634.1"; exon_number "1";
12	StringTie	exon	80436864	80437072	1000	-	.	gene_id "MSTRG.13634"; transcript_id "MSTRG.13634.1"; exon_number "2";
12	StringTie	exon	80538225	80538459	1000	-	.	gene_id "MSTRG.13634"; transcript_id "MSTRG.13634.1"; exon_number "3";
12	StringTie	transcript	80446952	80538459	1000	-	.	gene_id "MSTRG.13634"; transcript_id "MSTRG.13634.2";
12	StringTie	exon	80446952	80447164	1000	-	.	gene_id "MSTRG.13634"; transcript_id "MSTRG.13634.2"; exon_number "1";
12	StringTie	exon	80538225	80538459	1000	-	.	gene_id "MSTRG.13634"; transcript_id "MSTRG.13634.2"; exon_number "2";
12	StringTie	transcript	80486703	80538459	1000	-	.	gene_id "MSTRG.13634"; transcript_id "MSTRG.13634.3";
12	StringTie	exon	80486703	80487000	1000	-	.	gene_id "MSTRG.13634"; transcript_id "MSTRG.13634.3"; exon_number "1";
12	StringTie	exon	80538225	80538459	1000	-	.	gene_id "MSTRG.13634"; transcript_id "MSTRG.13634.3"; exon_number "2";
12	StringTie	transcript	80527439	80538459	1000	-	.	gene_id "MSTRG.13634"; transcript_id "MSTRG.13634.4";
12	StringTie	exon	80527439	80527718	1000	-	.	gene_id "MSTRG.13634"; transcript_id "MSTRG.13634.4"; exon_number "1";
12	StringTie	exon	80538225	80538459	1000	-	.	gene_id "MSTRG.13634"; transcript_id "MSTRG.13634.4"; exon_number "2";
12	StringTie	transcript	80687717	80696268	1000	+	.	gene_id "MSTRG.13635"; transcript_id "MSTRG.13635.1";
12	StringTie	exon	80687717	80687989	1000	+	.	gene_id "MSTRG.13635"; transcript_id "MSTRG.13635.1"; exon_number "1";
12	StringTie	exon	80696135	80696268	1000	+	.	gene_id "MSTRG.13635"; transcript_id "MSTRG.13635.1"; exon_number "2";
12	StringTie	transcript	80687717	80696900	1000	+	.	gene_id "MSTRG.13635"; transcript_id "MSTRG.13635.2";
12	StringTie	exon	80687717	80687989	1000	+	.	gene_id "MSTRG.13635"; transcript_id "MSTRG.13635.2"; exon_number "1";
12	StringTie	exon	80696872	80696900	1000	+	.	gene_id "MSTRG.13635"; transcript_id "MSTRG.13635.2"; exon_number "2";
12	StringTie	transcript	80687717	80688990	1000	+	.	gene_id "MSTRG.13635"; transcript_id "MSTRG.13635.3";
12	StringTie	exon	80687717	80687989	1000	+	.	gene_id "MSTRG.13635"; transcript_id "MSTRG.13635.3"; exon_number "1";
12	StringTie	exon	80688833	80688990	1000	+	.	gene_id "MSTRG.13635"; transcript_id "MSTRG.13635.3"; exon_number "2";
12	StringTie	transcript	80720189	80727828	1000	-	.	gene_id "MSTRG.13636"; transcript_id "MSTRG.13636.1";
12	StringTie	exon	80720189	80720228	1000	-	.	gene_id "MSTRG.13636"; transcript_id "MSTRG.13636.1"; exon_number "1";
12	StringTie	exon	80721228	80721451	1000	-	.	gene_id "MSTRG.13636"; transcript_id "MSTRG.13636.1"; exon_number "2";
12	StringTie	exon	80727596	80727828	1000	-	.	gene_id "MSTRG.13636"; transcript_id "MSTRG.13636.1"; exon_number "3";
12	StringTie	transcript	80721122	80727828	1000	-	.	gene_id "MSTRG.13636"; transcript_id "MSTRG.13636.2";
12	StringTie	exon	80721122	80721451	1000	-	.	gene_id "MSTRG.13636"; transcript_id "MSTRG.13636.2"; exon_number "1";
12	StringTie	exon	80727525	80727828	1000	-	.	gene_id "MSTRG.13636"; transcript_id "MSTRG.13636.2"; exon_number "2";
12	StringTie	transcript	80866058	80875203	1000	+	.	gene_id "MSTRG.13637"; transcript_id "MSTRG.13637.1";
12	StringTie	exon	80866058	80866190	1000	+	.	gene_id "MSTRG.13637"; transcript_id "MSTRG.13637.1"; exon_number "1";
12	StringTie	exon	80875151	80875203	1000	+	.	gene_id "MSTRG.13637"; transcript_id "MSTRG.13637.1"; exon_number "2";
12	StringTie	transcript	80866058	80875203	1000	+	.	gene_id "MSTRG.13637"; transcript_id "MSTRG.13637.2";
12	StringTie	exon	80866058	80866190	1000	+	.	gene_id "MSTRG.13637"; transcript_id "MSTRG.13637.2"; exon_number "1";
12	StringTie	exon	80872685	80872808	1000	+	.	gene_id "MSTRG.13637"; transcript_id "MSTRG.13637.2"; exon_number "2";
12	StringTie	exon	80875151	80875203	1000	+	.	gene_id "MSTRG.13637"; transcript_id "MSTRG.13637.2"; exon_number "3";
12	StringTie	transcript	81638227	81644312	1000	+	.	gene_id "MSTRG.13638"; transcript_id "MSTRG.13638.1";
12	StringTie	exon	81638227	81638459	1000	+	.	gene_id "MSTRG.13638"; transcript_id "MSTRG.13638.1"; exon_number "1";
12	StringTie	exon	81644281	81644312	1000	+	.	gene_id "MSTRG.13638"; transcript_id "MSTRG.13638.1"; exon_number "2";
12	StringTie	transcript	81833128	81833889	1000	-	.	gene_id "MSTRG.13643"; transcript_id "MSTRG.13643.1";
12	StringTie	exon	81833128	81833396	1000	-	.	gene_id "MSTRG.13643"; transcript_id "MSTRG.13643.1"; exon_number "1";
12	StringTie	exon	81833679	81833889	1000	-	.	gene_id "MSTRG.13643"; transcript_id "MSTRG.13643.1"; exon_number "2";
12	StringTie	transcript	81879075	81879645	1000	-	.	gene_id "MSTRG.13645"; transcript_id "MSTRG.13645.1";
12	StringTie	exon	81879075	81879645	1000	-	.	gene_id "MSTRG.13645"; transcript_id "MSTRG.13645.1"; exon_number "1";
12	StringTie	transcript	81881441	81882571	1000	-	.	gene_id "MSTRG.13646"; transcript_id "MSTRG.13646.1";
12	StringTie	exon	81881441	81881601	1000	-	.	gene_id "MSTRG.13646"; transcript_id "MSTRG.13646.1"; exon_number "1";
12	StringTie	exon	81882421	81882571	1000	-	.	gene_id "MSTRG.13646"; transcript_id "MSTRG.13646.1"; exon_number "2";
12	StringTie	transcript	81893673	81896259	1000	-	.	gene_id "MSTRG.13647"; transcript_id "MSTRG.13647.1";
12	StringTie	exon	81893673	81893774	1000	-	.	gene_id "MSTRG.13647"; transcript_id "MSTRG.13647.1"; exon_number "1";
12	StringTie	exon	81896163	81896259	1000	-	.	gene_id "MSTRG.13647"; transcript_id "MSTRG.13647.1"; exon_number "2";
12	StringTie	transcript	82087694	82101841	1000	-	.	gene_id "MSTRG.13650"; transcript_id "MSTRG.13650.1";
12	StringTie	exon	82087694	82087775	1000	-	.	gene_id "MSTRG.13650"; transcript_id "MSTRG.13650.1"; exon_number "1";
12	StringTie	exon	82101771	82101841	1000	-	.	gene_id "MSTRG.13650"; transcript_id "MSTRG.13650.1"; exon_number "2";
12	StringTie	transcript	82176276	82178667	1000	+	.	gene_id "MSTRG.13651"; transcript_id "MSTRG.13651.1";
12	StringTie	exon	82176276	82176400	1000	+	.	gene_id "MSTRG.13651"; transcript_id "MSTRG.13651.1"; exon_number "1";
12	StringTie	exon	82177228	82177334	1000	+	.	gene_id "MSTRG.13651"; transcript_id "MSTRG.13651.1"; exon_number "2";
12	StringTie	exon	82178506	82178667	1000	+	.	gene_id "MSTRG.13651"; transcript_id "MSTRG.13651.1"; exon_number "3";
12	StringTie	transcript	82176276	82178667	1000	+	.	gene_id "MSTRG.13651"; transcript_id "MSTRG.13651.2";
12	StringTie	exon	82176276	82176491	1000	+	.	gene_id "MSTRG.13651"; transcript_id "MSTRG.13651.2"; exon_number "1";
12	StringTie	exon	82177228	82177334	1000	+	.	gene_id "MSTRG.13651"; transcript_id "MSTRG.13651.2"; exon_number "2";
12	StringTie	exon	82178506	82178667	1000	+	.	gene_id "MSTRG.13651"; transcript_id "MSTRG.13651.2"; exon_number "3";
12	StringTie	transcript	82195089	82197162	1000	+	.	gene_id "MSTRG.13654"; transcript_id "MSTRG.13654.1";
12	StringTie	exon	82195089	82195127	1000	+	.	gene_id "MSTRG.13654"; transcript_id "MSTRG.13654.1"; exon_number "1";
12	StringTie	exon	82196733	82197162	1000	+	.	gene_id "MSTRG.13654"; transcript_id "MSTRG.13654.1"; exon_number "2";
12	StringTie	transcript	82195089	82197162	1000	+	.	gene_id "MSTRG.13654"; transcript_id "MSTRG.13654.2";
12	StringTie	exon	82195089	82195215	1000	+	.	gene_id "MSTRG.13654"; transcript_id "MSTRG.13654.2"; exon_number "1";
12	StringTie	exon	82196733	82197162	1000	+	.	gene_id "MSTRG.13654"; transcript_id "MSTRG.13654.2"; exon_number "2";
12	StringTie	transcript	82195089	82197162	1000	+	.	gene_id "MSTRG.13654"; transcript_id "MSTRG.13654.3";
12	StringTie	exon	82195089	82195127	1000	+	.	gene_id "MSTRG.13654"; transcript_id "MSTRG.13654.3"; exon_number "1";
12	StringTie	exon	82196347	82196567	1000	+	.	gene_id "MSTRG.13654"; transcript_id "MSTRG.13654.3"; exon_number "2";
12	StringTie	exon	82196733	82197162	1000	+	.	gene_id "MSTRG.13654"; transcript_id "MSTRG.13654.3"; exon_number "3";
12	StringTie	transcript	82239418	82239913	1000	-	.	gene_id "MSTRG.13656"; transcript_id "MSTRG.13656.1";
12	StringTie	exon	82239418	82239913	1000	-	.	gene_id "MSTRG.13656"; transcript_id "MSTRG.13656.1"; exon_number "1";
12	StringTie	transcript	82240804	82241318	1000	-	.	gene_id "MSTRG.13657"; transcript_id "MSTRG.13657.1";
12	StringTie	exon	82240804	82241318	1000	-	.	gene_id "MSTRG.13657"; transcript_id "MSTRG.13657.1"; exon_number "1";
12	StringTie	transcript	82241684	82242667	1000	-	.	gene_id "MSTRG.13658"; transcript_id "MSTRG.13658.1";
12	StringTie	exon	82241684	82242667	1000	-	.	gene_id "MSTRG.13658"; transcript_id "MSTRG.13658.1"; exon_number "1";
12	StringTie	transcript	82246145	82289089	1000	-	.	gene_id "MSTRG.13659"; transcript_id "MSTRG.13659.1";
12	StringTie	exon	82246145	82246202	1000	-	.	gene_id "MSTRG.13659"; transcript_id "MSTRG.13659.1"; exon_number "1";
12	StringTie	exon	82262948	82263231	1000	-	.	gene_id "MSTRG.13659"; transcript_id "MSTRG.13659.1"; exon_number "2";
12	StringTie	exon	82288784	82289089	1000	-	.	gene_id "MSTRG.13659"; transcript_id "MSTRG.13659.1"; exon_number "3";
12	StringTie	transcript	82289224	82289606	1000	-	.	gene_id "MSTRG.13660"; transcript_id "MSTRG.13660.1";
12	StringTie	exon	82289224	82289606	1000	-	.	gene_id "MSTRG.13660"; transcript_id "MSTRG.13660.1"; exon_number "1";
12	StringTie	transcript	82296823	82322912	1000	-	.	gene_id "MSTRG.13662"; transcript_id "MSTRG.13662.1";
12	StringTie	exon	82296823	82297342	1000	-	.	gene_id "MSTRG.13662"; transcript_id "MSTRG.13662.1"; exon_number "1";
12	StringTie	exon	82311214	82311297	1000	-	.	gene_id "MSTRG.13662"; transcript_id "MSTRG.13662.1"; exon_number "2";
12	StringTie	exon	82313586	82313811	1000	-	.	gene_id "MSTRG.13662"; transcript_id "MSTRG.13662.1"; exon_number "3";
12	StringTie	exon	82322265	82322912	1000	-	.	gene_id "MSTRG.13662"; transcript_id "MSTRG.13662.1"; exon_number "4";
12	StringTie	transcript	82297002	82316350	1000	-	.	gene_id "MSTRG.13662"; transcript_id "MSTRG.13662.2";
12	StringTie	exon	82297002	82297342	1000	-	.	gene_id "MSTRG.13662"; transcript_id "MSTRG.13662.2"; exon_number "1";
12	StringTie	exon	82311214	82311297	1000	-	.	gene_id "MSTRG.13662"; transcript_id "MSTRG.13662.2"; exon_number "2";
12	StringTie	exon	82313586	82313811	1000	-	.	gene_id "MSTRG.13662"; transcript_id "MSTRG.13662.2"; exon_number "3";
12	StringTie	exon	82316173	82316350	1000	-	.	gene_id "MSTRG.13662"; transcript_id "MSTRG.13662.2"; exon_number "4";
12	StringTie	transcript	82311727	82322912	1000	-	.	gene_id "MSTRG.13662"; transcript_id "MSTRG.13662.3";
12	StringTie	exon	82311727	82311784	1000	-	.	gene_id "MSTRG.13662"; transcript_id "MSTRG.13662.3"; exon_number "1";
12	StringTie	exon	82313586	82313811	1000	-	.	gene_id "MSTRG.13662"; transcript_id "MSTRG.13662.3"; exon_number "2";
12	StringTie	exon	82322265	82322912	1000	-	.	gene_id "MSTRG.13662"; transcript_id "MSTRG.13662.3"; exon_number "3";
12	StringTie	transcript	82311727	82316350	1000	-	.	gene_id "MSTRG.13662"; transcript_id "MSTRG.13662.4";
12	StringTie	exon	82311727	82311784	1000	-	.	gene_id "MSTRG.13662"; transcript_id "MSTRG.13662.4"; exon_number "1";
12	StringTie	exon	82313586	82313811	1000	-	.	gene_id "MSTRG.13662"; transcript_id "MSTRG.13662.4"; exon_number "2";
12	StringTie	exon	82316173	82316350	1000	-	.	gene_id "MSTRG.13662"; transcript_id "MSTRG.13662.4"; exon_number "3";
12	StringTie	transcript	82322924	82373732	1000	+	.	gene_id "MSTRG.13663"; transcript_id "MSTRG.13663.5";
12	StringTie	exon	82322924	82323018	1000	+	.	gene_id "MSTRG.13663"; transcript_id "MSTRG.13663.5"; exon_number "1";
12	StringTie	exon	82373672	82373732	1000	+	.	gene_id "MSTRG.13663"; transcript_id "MSTRG.13663.5"; exon_number "2";
12	StringTie	transcript	82322937	82345828	1000	+	.	gene_id "MSTRG.13663"; transcript_id "MSTRG.13663.6";
12	StringTie	exon	82322937	82323018	1000	+	.	gene_id "MSTRG.13663"; transcript_id "MSTRG.13663.6"; exon_number "1";
12	StringTie	exon	82345348	82345828	1000	+	.	gene_id "MSTRG.13663"; transcript_id "MSTRG.13663.6"; exon_number "2";
12	StringTie	transcript	82322937	82345527	1000	+	.	gene_id "MSTRG.13663"; transcript_id "MSTRG.13663.7";
12	StringTie	exon	82322937	82323018	1000	+	.	gene_id "MSTRG.13663"; transcript_id "MSTRG.13663.7"; exon_number "1";
12	StringTie	exon	82345351	82345527	1000	+	.	gene_id "MSTRG.13663"; transcript_id "MSTRG.13663.7"; exon_number "2";
12	StringTie	transcript	82323036	82323175	1000	-	.	gene_id "MSTRG.13664"; transcript_id "MSTRG.13664.1";
12	StringTie	exon	82323036	82323175	1000	-	.	gene_id "MSTRG.13664"; transcript_id "MSTRG.13664.1"; exon_number "1";
12	StringTie	transcript	82487115	82490474	1000	+	.	gene_id "MSTRG.13667"; transcript_id "MSTRG.13667.1";
12	StringTie	exon	82487115	82487245	1000	+	.	gene_id "MSTRG.13667"; transcript_id "MSTRG.13667.1"; exon_number "1";
12	StringTie	exon	82489847	82490474	1000	+	.	gene_id "MSTRG.13667"; transcript_id "MSTRG.13667.1"; exon_number "2";
12	StringTie	transcript	82487123	82499018	1000	+	.	gene_id "MSTRG.13667"; transcript_id "MSTRG.13667.2";
12	StringTie	exon	82487123	82487245	1000	+	.	gene_id "MSTRG.13667"; transcript_id "MSTRG.13667.2"; exon_number "1";
12	StringTie	exon	82498990	82499018	1000	+	.	gene_id "MSTRG.13667"; transcript_id "MSTRG.13667.2"; exon_number "2";
12	StringTie	transcript	82487135	82489846	1000	+	.	gene_id "MSTRG.13667"; transcript_id "MSTRG.13667.3";
12	StringTie	exon	82487135	82487245	1000	+	.	gene_id "MSTRG.13667"; transcript_id "MSTRG.13667.3"; exon_number "1";
12	StringTie	exon	82489800	82489846	1000	+	.	gene_id "MSTRG.13667"; transcript_id "MSTRG.13667.3"; exon_number "2";
12	StringTie	transcript	82613376	82614094	1000	+	.	gene_id "MSTRG.13670"; transcript_id "MSTRG.13670.1";
12	StringTie	exon	82613376	82614094	1000	+	.	gene_id "MSTRG.13670"; transcript_id "MSTRG.13670.1"; exon_number "1";
12	StringTie	transcript	82767644	82772550	1000	-	.	gene_id "MSTRG.13671"; transcript_id "MSTRG.13671.1";
12	StringTie	exon	82767644	82767858	1000	-	.	gene_id "MSTRG.13671"; transcript_id "MSTRG.13671.1"; exon_number "1";
12	StringTie	exon	82772470	82772550	1000	-	.	gene_id "MSTRG.13671"; transcript_id "MSTRG.13671.1"; exon_number "2";
12	StringTie	transcript	82805082	82805461	1000	-	.	gene_id "MSTRG.13672"; transcript_id "MSTRG.13672.1";
12	StringTie	exon	82805082	82805461	1000	-	.	gene_id "MSTRG.13672"; transcript_id "MSTRG.13672.1"; exon_number "1";
12	StringTie	transcript	82832035	82832715	1000	+	.	gene_id "MSTRG.13673"; transcript_id "MSTRG.13673.1";
12	StringTie	exon	82832035	82832715	1000	+	.	gene_id "MSTRG.13673"; transcript_id "MSTRG.13673.1"; exon_number "1";
12	StringTie	transcript	83052461	83053233	1000	+	.	gene_id "MSTRG.13675"; transcript_id "MSTRG.13675.1";
12	StringTie	exon	83052461	83053233	1000	+	.	gene_id "MSTRG.13675"; transcript_id "MSTRG.13675.1"; exon_number "1";
12	StringTie	transcript	83103079	83103774	1000	+	.	gene_id "MSTRG.13677"; transcript_id "MSTRG.13677.1";
12	StringTie	exon	83103079	83103774	1000	+	.	gene_id "MSTRG.13677"; transcript_id "MSTRG.13677.1"; exon_number "1";
12	StringTie	transcript	83164869	83165401	1000	-	.	gene_id "MSTRG.13679"; transcript_id "MSTRG.13679.1";
12	StringTie	exon	83164869	83165401	1000	-	.	gene_id "MSTRG.13679"; transcript_id "MSTRG.13679.1"; exon_number "1";
12	StringTie	transcript	83199802	83200226	1000	-	.	gene_id "MSTRG.13680"; transcript_id "MSTRG.13680.1";
12	StringTie	exon	83199802	83200226	1000	-	.	gene_id "MSTRG.13680"; transcript_id "MSTRG.13680.1"; exon_number "1";
12	StringTie	transcript	83237230	83237892	1000	-	.	gene_id "MSTRG.13681"; transcript_id "MSTRG.13681.1";
12	StringTie	exon	83237230	83237892	1000	-	.	gene_id "MSTRG.13681"; transcript_id "MSTRG.13681.1"; exon_number "1";
12	StringTie	transcript	83247829	83248341	1000	-	.	gene_id "MSTRG.13683"; transcript_id "MSTRG.13683.1";
12	StringTie	exon	83247829	83248341	1000	-	.	gene_id "MSTRG.13683"; transcript_id "MSTRG.13683.1"; exon_number "1";
12	StringTie	transcript	83263180	83263848	1000	-	.	gene_id "MSTRG.13684"; transcript_id "MSTRG.13684.1";
12	StringTie	exon	83263180	83263848	1000	-	.	gene_id "MSTRG.13684"; transcript_id "MSTRG.13684.1"; exon_number "1";
12	StringTie	transcript	83267129	83267858	1000	-	.	gene_id "MSTRG.13685"; transcript_id "MSTRG.13685.1";
12	StringTie	exon	83267129	83267858	1000	-	.	gene_id "MSTRG.13685"; transcript_id "MSTRG.13685.1"; exon_number "1";
12	StringTie	transcript	83277886	83278310	1000	-	.	gene_id "MSTRG.13686"; transcript_id "MSTRG.13686.1";
12	StringTie	exon	83277886	83278310	1000	-	.	gene_id "MSTRG.13686"; transcript_id "MSTRG.13686.1"; exon_number "1";
12	StringTie	transcript	83322918	83323282	1000	-	.	gene_id "MSTRG.13687"; transcript_id "MSTRG.13687.1";
12	StringTie	exon	83322918	83323282	1000	-	.	gene_id "MSTRG.13687"; transcript_id "MSTRG.13687.1"; exon_number "1";
12	StringTie	transcript	83324695	83325194	1000	-	.	gene_id "MSTRG.13688"; transcript_id "MSTRG.13688.1";
12	StringTie	exon	83324695	83325194	1000	-	.	gene_id "MSTRG.13688"; transcript_id "MSTRG.13688.1"; exon_number "1";
12	StringTie	transcript	83345253	83345700	1000	-	.	gene_id "MSTRG.13689"; transcript_id "MSTRG.13689.1";
12	StringTie	exon	83345253	83345700	1000	-	.	gene_id "MSTRG.13689"; transcript_id "MSTRG.13689.1"; exon_number "1";
12	StringTie	transcript	83404022	83404541	1000	-	.	gene_id "MSTRG.13690"; transcript_id "MSTRG.13690.1";
12	StringTie	exon	83404022	83404541	1000	-	.	gene_id "MSTRG.13690"; transcript_id "MSTRG.13690.1"; exon_number "1";
12	StringTie	transcript	83596710	83597548	1000	-	.	gene_id "MSTRG.13696"; transcript_id "MSTRG.13696.1";
12	StringTie	exon	83596710	83597548	1000	-	.	gene_id "MSTRG.13696"; transcript_id "MSTRG.13696.1"; exon_number "1";
12	StringTie	transcript	83598172	83602511	1000	-	.	gene_id "MSTRG.13699"; transcript_id "MSTRG.13699.1";
12	StringTie	exon	83598172	83598976	1000	-	.	gene_id "MSTRG.13699"; transcript_id "MSTRG.13699.1"; exon_number "1";
12	StringTie	exon	83602364	83602511	1000	-	.	gene_id "MSTRG.13699"; transcript_id "MSTRG.13699.1"; exon_number "2";
12	StringTie	transcript	83598190	83602511	1000	-	.	gene_id "MSTRG.13699"; transcript_id "MSTRG.13699.2";
12	StringTie	exon	83598190	83598896	1000	-	.	gene_id "MSTRG.13699"; transcript_id "MSTRG.13699.2"; exon_number "1";
12	StringTie	exon	83602364	83602511	1000	-	.	gene_id "MSTRG.13699"; transcript_id "MSTRG.13699.2"; exon_number "2";
12	StringTie	transcript	83598198	83602511	1000	-	.	gene_id "MSTRG.13699"; transcript_id "MSTRG.13699.3";
12	StringTie	exon	83598198	83598976	1000	-	.	gene_id "MSTRG.13699"; transcript_id "MSTRG.13699.3"; exon_number "1";
12	StringTie	exon	83599717	83599889	1000	-	.	gene_id "MSTRG.13699"; transcript_id "MSTRG.13699.3"; exon_number "2";
12	StringTie	exon	83602364	83602511	1000	-	.	gene_id "MSTRG.13699"; transcript_id "MSTRG.13699.3"; exon_number "3";
12	StringTie	transcript	83598201	83602511	1000	-	.	gene_id "MSTRG.13699"; transcript_id "MSTRG.13699.4";
12	StringTie	exon	83598201	83598896	1000	-	.	gene_id "MSTRG.13699"; transcript_id "MSTRG.13699.4"; exon_number "1";
12	StringTie	exon	83599717	83599889	1000	-	.	gene_id "MSTRG.13699"; transcript_id "MSTRG.13699.4"; exon_number "2";
12	StringTie	exon	83602364	83602511	1000	-	.	gene_id "MSTRG.13699"; transcript_id "MSTRG.13699.4"; exon_number "3";
12	StringTie	transcript	83598466	83602511	1000	-	.	gene_id "MSTRG.13699"; transcript_id "MSTRG.13699.5";
12	StringTie	exon	83598466	83598976	1000	-	.	gene_id "MSTRG.13699"; transcript_id "MSTRG.13699.5"; exon_number "1";
12	StringTie	exon	83602454	83602511	1000	-	.	gene_id "MSTRG.13699"; transcript_id "MSTRG.13699.5"; exon_number "2";
12	StringTie	transcript	83598466	83602511	1000	-	.	gene_id "MSTRG.13699"; transcript_id "MSTRG.13699.6";
12	StringTie	exon	83598466	83598976	1000	-	.	gene_id "MSTRG.13699"; transcript_id "MSTRG.13699.6"; exon_number "1";
12	StringTie	exon	83602359	83602511	1000	-	.	gene_id "MSTRG.13699"; transcript_id "MSTRG.13699.6"; exon_number "2";
12	StringTie	transcript	83598467	83602453	1000	-	.	gene_id "MSTRG.13699"; transcript_id "MSTRG.13699.7";
12	StringTie	exon	83598467	83598976	1000	-	.	gene_id "MSTRG.13699"; transcript_id "MSTRG.13699.7"; exon_number "1";
12	StringTie	exon	83599749	83599889	1000	-	.	gene_id "MSTRG.13699"; transcript_id "MSTRG.13699.7"; exon_number "2";
12	StringTie	exon	83602364	83602453	1000	-	.	gene_id "MSTRG.13699"; transcript_id "MSTRG.13699.7"; exon_number "3";
12	StringTie	transcript	83598470	83602453	1000	-	.	gene_id "MSTRG.13699"; transcript_id "MSTRG.13699.8";
12	StringTie	exon	83598470	83598976	1000	-	.	gene_id "MSTRG.13699"; transcript_id "MSTRG.13699.8"; exon_number "1";
12	StringTie	exon	83599717	83599889	1000	-	.	gene_id "MSTRG.13699"; transcript_id "MSTRG.13699.8"; exon_number "2";
12	StringTie	exon	83602359	83602453	1000	-	.	gene_id "MSTRG.13699"; transcript_id "MSTRG.13699.8"; exon_number "3";
12	StringTie	transcript	83598484	83602511	1000	-	.	gene_id "MSTRG.13699"; transcript_id "MSTRG.13699.9";
12	StringTie	exon	83598484	83598896	1000	-	.	gene_id "MSTRG.13699"; transcript_id "MSTRG.13699.9"; exon_number "1";
12	StringTie	exon	83599717	83599889	1000	-	.	gene_id "MSTRG.13699"; transcript_id "MSTRG.13699.9"; exon_number "2";
12	StringTie	exon	83602359	83602511	1000	-	.	gene_id "MSTRG.13699"; transcript_id "MSTRG.13699.9"; exon_number "3";
12	StringTie	transcript	83598486	83602511	1000	-	.	gene_id "MSTRG.13699"; transcript_id "MSTRG.13699.10";
12	StringTie	exon	83598486	83598976	1000	-	.	gene_id "MSTRG.13699"; transcript_id "MSTRG.13699.10"; exon_number "1";
12	StringTie	exon	83599717	83599889	1000	-	.	gene_id "MSTRG.13699"; transcript_id "MSTRG.13699.10"; exon_number "2";
12	StringTie	exon	83602454	83602511	1000	-	.	gene_id "MSTRG.13699"; transcript_id "MSTRG.13699.10"; exon_number "3";
12	StringTie	transcript	83602537	83618794	1000	+	.	gene_id "MSTRG.13700"; transcript_id "MSTRG.13700.1";
12	StringTie	exon	83602537	83602722	1000	+	.	gene_id "MSTRG.13700"; transcript_id "MSTRG.13700.1"; exon_number "1";
12	StringTie	exon	83617852	83618794	1000	+	.	gene_id "MSTRG.13700"; transcript_id "MSTRG.13700.1"; exon_number "2";
12	StringTie	transcript	83604885	83618794	1000	+	.	gene_id "MSTRG.13700"; transcript_id "MSTRG.13700.2";
12	StringTie	exon	83604885	83605169	1000	+	.	gene_id "MSTRG.13700"; transcript_id "MSTRG.13700.2"; exon_number "1";
12	StringTie	exon	83617852	83618794	1000	+	.	gene_id "MSTRG.13700"; transcript_id "MSTRG.13700.2"; exon_number "2";
12	StringTie	transcript	83604895	83618794	1000	+	.	gene_id "MSTRG.13700"; transcript_id "MSTRG.13700.3";
12	StringTie	exon	83604895	83605144	1000	+	.	gene_id "MSTRG.13700"; transcript_id "MSTRG.13700.3"; exon_number "1";
12	StringTie	exon	83617852	83618794	1000	+	.	gene_id "MSTRG.13700"; transcript_id "MSTRG.13700.3"; exon_number "2";
12	StringTie	transcript	83604938	83659541	1000	+	.	gene_id "MSTRG.13700"; transcript_id "MSTRG.13700.4";
12	StringTie	exon	83604938	83605169	1000	+	.	gene_id "MSTRG.13700"; transcript_id "MSTRG.13700.4"; exon_number "1";
12	StringTie	exon	83659485	83659541	1000	+	.	gene_id "MSTRG.13700"; transcript_id "MSTRG.13700.4"; exon_number "2";
12	StringTie	transcript	83641519	83671160	1000	+	.	gene_id "MSTRG.13700"; transcript_id "MSTRG.13700.5";
12	StringTie	exon	83641519	83642212	1000	+	.	gene_id "MSTRG.13700"; transcript_id "MSTRG.13700.5"; exon_number "1";
12	StringTie	exon	83659485	83659541	1000	+	.	gene_id "MSTRG.13700"; transcript_id "MSTRG.13700.5"; exon_number "2";
12	StringTie	exon	83667296	83667408	1000	+	.	gene_id "MSTRG.13700"; transcript_id "MSTRG.13700.5"; exon_number "3";
12	StringTie	exon	83667495	83667645	1000	+	.	gene_id "MSTRG.13700"; transcript_id "MSTRG.13700.5"; exon_number "4";
12	StringTie	exon	83671083	83671160	1000	+	.	gene_id "MSTRG.13700"; transcript_id "MSTRG.13700.5"; exon_number "5";
12	StringTie	transcript	83641519	83667380	1000	+	.	gene_id "MSTRG.13700"; transcript_id "MSTRG.13700.6";
12	StringTie	exon	83641519	83642025	1000	+	.	gene_id "MSTRG.13700"; transcript_id "MSTRG.13700.6"; exon_number "1";
12	StringTie	exon	83642125	83642212	1000	+	.	gene_id "MSTRG.13700"; transcript_id "MSTRG.13700.6"; exon_number "2";
12	StringTie	exon	83659485	83659541	1000	+	.	gene_id "MSTRG.13700"; transcript_id "MSTRG.13700.6"; exon_number "3";
12	StringTie	exon	83667296	83667380	1000	+	.	gene_id "MSTRG.13700"; transcript_id "MSTRG.13700.6"; exon_number "4";
12	StringTie	transcript	83641876	83667380	1000	+	.	gene_id "MSTRG.13700"; transcript_id "MSTRG.13700.7";
12	StringTie	exon	83641876	83642025	1000	+	.	gene_id "MSTRG.13700"; transcript_id "MSTRG.13700.7"; exon_number "1";
12	StringTie	exon	83642122	83642212	1000	+	.	gene_id "MSTRG.13700"; transcript_id "MSTRG.13700.7"; exon_number "2";
12	StringTie	exon	83659485	83659541	1000	+	.	gene_id "MSTRG.13700"; transcript_id "MSTRG.13700.7"; exon_number "3";
12	StringTie	exon	83667296	83667380	1000	+	.	gene_id "MSTRG.13700"; transcript_id "MSTRG.13700.7"; exon_number "4";
12	StringTie	transcript	83604515	83604841	1000	-	.	gene_id "MSTRG.13702"; transcript_id "MSTRG.13702.1";
12	StringTie	exon	83604515	83604841	1000	-	.	gene_id "MSTRG.13702"; transcript_id "MSTRG.13702.1"; exon_number "1";
12	StringTie	transcript	83780359	83981345	1000	+	.	gene_id "MSTRG.13703"; transcript_id "MSTRG.13703.1";
12	StringTie	exon	83780359	83780485	1000	+	.	gene_id "MSTRG.13703"; transcript_id "MSTRG.13703.1"; exon_number "1";
12	StringTie	exon	83907765	83908028	1000	+	.	gene_id "MSTRG.13703"; transcript_id "MSTRG.13703.1"; exon_number "2";
12	StringTie	exon	83939789	83939859	1000	+	.	gene_id "MSTRG.13703"; transcript_id "MSTRG.13703.1"; exon_number "3";
12	StringTie	exon	83947595	83947738	1000	+	.	gene_id "MSTRG.13703"; transcript_id "MSTRG.13703.1"; exon_number "4";
12	StringTie	exon	83972768	83972876	1000	+	.	gene_id "MSTRG.13703"; transcript_id "MSTRG.13703.1"; exon_number "5";
12	StringTie	exon	83981287	83981345	1000	+	.	gene_id "MSTRG.13703"; transcript_id "MSTRG.13703.1"; exon_number "6";
12	StringTie	transcript	83780359	83972876	1000	+	.	gene_id "MSTRG.13703"; transcript_id "MSTRG.13703.2";
12	StringTie	exon	83780359	83780485	1000	+	.	gene_id "MSTRG.13703"; transcript_id "MSTRG.13703.2"; exon_number "1";
12	StringTie	exon	83796764	83797223	1000	+	.	gene_id "MSTRG.13703"; transcript_id "MSTRG.13703.2"; exon_number "2";
12	StringTie	exon	83907765	83908028	1000	+	.	gene_id "MSTRG.13703"; transcript_id "MSTRG.13703.2"; exon_number "3";
12	StringTie	exon	83939789	83939859	1000	+	.	gene_id "MSTRG.13703"; transcript_id "MSTRG.13703.2"; exon_number "4";
12	StringTie	exon	83947595	83947738	1000	+	.	gene_id "MSTRG.13703"; transcript_id "MSTRG.13703.2"; exon_number "5";
12	StringTie	exon	83972768	83972876	1000	+	.	gene_id "MSTRG.13703"; transcript_id "MSTRG.13703.2"; exon_number "6";
12	StringTie	transcript	83781429	83972876	1000	+	.	gene_id "MSTRG.13703"; transcript_id "MSTRG.13703.3";
12	StringTie	exon	83781429	83781576	1000	+	.	gene_id "MSTRG.13703"; transcript_id "MSTRG.13703.3"; exon_number "1";
12	StringTie	exon	83907765	83908028	1000	+	.	gene_id "MSTRG.13703"; transcript_id "MSTRG.13703.3"; exon_number "2";
12	StringTie	exon	83939789	83939859	1000	+	.	gene_id "MSTRG.13703"; transcript_id "MSTRG.13703.3"; exon_number "3";
12	StringTie	exon	83947595	83947738	1000	+	.	gene_id "MSTRG.13703"; transcript_id "MSTRG.13703.3"; exon_number "4";
12	StringTie	exon	83972768	83972876	1000	+	.	gene_id "MSTRG.13703"; transcript_id "MSTRG.13703.3"; exon_number "5";
12	StringTie	transcript	83781441	83798002	1000	+	.	gene_id "MSTRG.13703"; transcript_id "MSTRG.13703.4";
12	StringTie	exon	83781441	83781576	1000	+	.	gene_id "MSTRG.13703"; transcript_id "MSTRG.13703.4"; exon_number "1";
12	StringTie	exon	83796764	83797223	1000	+	.	gene_id "MSTRG.13703"; transcript_id "MSTRG.13703.4"; exon_number "2";
12	StringTie	exon	83797951	83798002	1000	+	.	gene_id "MSTRG.13703"; transcript_id "MSTRG.13703.4"; exon_number "3";
12	StringTie	transcript	83823567	83972876	1000	+	.	gene_id "MSTRG.13703"; transcript_id "MSTRG.13703.5";
12	StringTie	exon	83823567	83823617	1000	+	.	gene_id "MSTRG.13703"; transcript_id "MSTRG.13703.5"; exon_number "1";
12	StringTie	exon	83907765	83908028	1000	+	.	gene_id "MSTRG.13703"; transcript_id "MSTRG.13703.5"; exon_number "2";
12	StringTie	exon	83939789	83939859	1000	+	.	gene_id "MSTRG.13703"; transcript_id "MSTRG.13703.5"; exon_number "3";
12	StringTie	exon	83947595	83947738	1000	+	.	gene_id "MSTRG.13703"; transcript_id "MSTRG.13703.5"; exon_number "4";
12	StringTie	exon	83972768	83972876	1000	+	.	gene_id "MSTRG.13703"; transcript_id "MSTRG.13703.5"; exon_number "5";
12	StringTie	transcript	84008960	84042195	1000	+	.	gene_id "MSTRG.13705"; transcript_id "MSTRG.13705.1";
12	StringTie	exon	84008960	84009168	1000	+	.	gene_id "MSTRG.13705"; transcript_id "MSTRG.13705.1"; exon_number "1";
12	StringTie	exon	84028357	84028507	1000	+	.	gene_id "MSTRG.13705"; transcript_id "MSTRG.13705.1"; exon_number "2";
12	StringTie	exon	84036227	84036337	1000	+	.	gene_id "MSTRG.13705"; transcript_id "MSTRG.13705.1"; exon_number "3";
12	StringTie	exon	84040225	84040290	1000	+	.	gene_id "MSTRG.13705"; transcript_id "MSTRG.13705.1"; exon_number "4";
12	StringTie	exon	84042068	84042195	1000	+	.	gene_id "MSTRG.13705"; transcript_id "MSTRG.13705.1"; exon_number "5";
12	StringTie	transcript	84008960	84042195	1000	+	.	gene_id "MSTRG.13705"; transcript_id "MSTRG.13705.2";
12	StringTie	exon	84008960	84009168	1000	+	.	gene_id "MSTRG.13705"; transcript_id "MSTRG.13705.2"; exon_number "1";
12	StringTie	exon	84028360	84028507	1000	+	.	gene_id "MSTRG.13705"; transcript_id "MSTRG.13705.2"; exon_number "2";
12	StringTie	exon	84036227	84036337	1000	+	.	gene_id "MSTRG.13705"; transcript_id "MSTRG.13705.2"; exon_number "3";
12	StringTie	exon	84040225	84040290	1000	+	.	gene_id "MSTRG.13705"; transcript_id "MSTRG.13705.2"; exon_number "4";
12	StringTie	exon	84042068	84042195	1000	+	.	gene_id "MSTRG.13705"; transcript_id "MSTRG.13705.2"; exon_number "5";
12	StringTie	transcript	84060816	84061278	1000	+	.	gene_id "MSTRG.13708"; transcript_id "MSTRG.13708.1";
12	StringTie	exon	84060816	84061278	1000	+	.	gene_id "MSTRG.13708"; transcript_id "MSTRG.13708.1"; exon_number "1";
12	StringTie	transcript	84086706	84100060	1000	-	.	gene_id "MSTRG.13711"; transcript_id "MSTRG.13711.1";
12	StringTie	exon	84086706	84086730	1000	-	.	gene_id "MSTRG.13711"; transcript_id "MSTRG.13711.1"; exon_number "1";
12	StringTie	exon	84099194	84099247	1000	-	.	gene_id "MSTRG.13711"; transcript_id "MSTRG.13711.1"; exon_number "2";
12	StringTie	exon	84099875	84100060	1000	-	.	gene_id "MSTRG.13711"; transcript_id "MSTRG.13711.1"; exon_number "3";
12	StringTie	transcript	84092928	84100060	1000	-	.	gene_id "MSTRG.13711"; transcript_id "MSTRG.13711.2";
12	StringTie	exon	84092928	84093003	1000	-	.	gene_id "MSTRG.13711"; transcript_id "MSTRG.13711.2"; exon_number "1";
12	StringTie	exon	84099194	84100060	1000	-	.	gene_id "MSTRG.13711"; transcript_id "MSTRG.13711.2"; exon_number "2";
12	StringTie	transcript	84097037	84097668	1000	+	.	gene_id "MSTRG.13712"; transcript_id "MSTRG.13712.1";
12	StringTie	exon	84097037	84097668	1000	+	.	gene_id "MSTRG.13712"; transcript_id "MSTRG.13712.1"; exon_number "1";
12	StringTie	transcript	84190158	84221197	1000	+	.	gene_id "MSTRG.13719"; transcript_id "MSTRG.13719.1";
12	StringTie	exon	84190158	84190400	1000	+	.	gene_id "MSTRG.13719"; transcript_id "MSTRG.13719.1"; exon_number "1";
12	StringTie	exon	84200583	84200685	1000	+	.	gene_id "MSTRG.13719"; transcript_id "MSTRG.13719.1"; exon_number "2";
12	StringTie	exon	84221101	84221197	1000	+	.	gene_id "MSTRG.13719"; transcript_id "MSTRG.13719.1"; exon_number "3";
12	StringTie	transcript	84228290	84228933	1000	-	.	gene_id "MSTRG.13721"; transcript_id "MSTRG.13721.1";
12	StringTie	exon	84228290	84228933	1000	-	.	gene_id "MSTRG.13721"; transcript_id "MSTRG.13721.1"; exon_number "1";
12	StringTie	transcript	84236729	84237410	1000	-	.	gene_id "MSTRG.13722"; transcript_id "MSTRG.13722.1";
12	StringTie	exon	84236729	84237410	1000	-	.	gene_id "MSTRG.13722"; transcript_id "MSTRG.13722.1"; exon_number "1";
12	StringTie	transcript	84247891	84248577	1000	-	.	gene_id "MSTRG.13725"; transcript_id "MSTRG.13725.1";
12	StringTie	exon	84247891	84248577	1000	-	.	gene_id "MSTRG.13725"; transcript_id "MSTRG.13725.1"; exon_number "1";
12	StringTie	transcript	84317486	84318062	1000	+	.	gene_id "MSTRG.13726"; transcript_id "MSTRG.13726.1";
12	StringTie	exon	84317486	84318062	1000	+	.	gene_id "MSTRG.13726"; transcript_id "MSTRG.13726.1"; exon_number "1";
12	StringTie	transcript	84361857	84386235	1000	-	.	gene_id "MSTRG.13729"; transcript_id "MSTRG.13729.1";
12	StringTie	exon	84361857	84362199	1000	-	.	gene_id "MSTRG.13729"; transcript_id "MSTRG.13729.1"; exon_number "1";
12	StringTie	exon	84386138	84386235	1000	-	.	gene_id "MSTRG.13729"; transcript_id "MSTRG.13729.1"; exon_number "2";
12	StringTie	transcript	84383313	84395542	1000	+	.	gene_id "MSTRG.13731"; transcript_id "MSTRG.13731.1";
12	StringTie	exon	84383313	84383398	1000	+	.	gene_id "MSTRG.13731"; transcript_id "MSTRG.13731.1"; exon_number "1";
12	StringTie	exon	84394961	84395542	1000	+	.	gene_id "MSTRG.13731"; transcript_id "MSTRG.13731.1"; exon_number "2";
12	StringTie	transcript	84383313	84398923	1000	+	.	gene_id "MSTRG.13731"; transcript_id "MSTRG.13731.2";
12	StringTie	exon	84383313	84383398	1000	+	.	gene_id "MSTRG.13731"; transcript_id "MSTRG.13731.2"; exon_number "1";
12	StringTie	exon	84398637	84398923	1000	+	.	gene_id "MSTRG.13731"; transcript_id "MSTRG.13731.2"; exon_number "2";
12	StringTie	transcript	84383313	84390999	1000	+	.	gene_id "MSTRG.13731"; transcript_id "MSTRG.13731.3";
12	StringTie	exon	84383313	84383398	1000	+	.	gene_id "MSTRG.13731"; transcript_id "MSTRG.13731.3"; exon_number "1";
12	StringTie	exon	84390302	84390999	1000	+	.	gene_id "MSTRG.13731"; transcript_id "MSTRG.13731.3"; exon_number "2";
12	StringTie	transcript	84383313	84395421	1000	+	.	gene_id "MSTRG.13731"; transcript_id "MSTRG.13731.4";
12	StringTie	exon	84383313	84383398	1000	+	.	gene_id "MSTRG.13731"; transcript_id "MSTRG.13731.4"; exon_number "1";
12	StringTie	exon	84394966	84395421	1000	+	.	gene_id "MSTRG.13731"; transcript_id "MSTRG.13731.4"; exon_number "2";
12	StringTie	transcript	84505499	84506153	1000	+	.	gene_id "MSTRG.13734"; transcript_id "MSTRG.13734.1";
12	StringTie	exon	84505499	84506153	1000	+	.	gene_id "MSTRG.13734"; transcript_id "MSTRG.13734.1"; exon_number "1";
12	StringTie	transcript	84507005	84508467	1000	-	.	gene_id "MSTRG.13735"; transcript_id "MSTRG.13735.1";
12	StringTie	exon	84507005	84507283	1000	-	.	gene_id "MSTRG.13735"; transcript_id "MSTRG.13735.1"; exon_number "1";
12	StringTie	exon	84508360	84508467	1000	-	.	gene_id "MSTRG.13735"; transcript_id "MSTRG.13735.1"; exon_number "2";
12	StringTie	transcript	84507148	84508467	1000	-	.	gene_id "MSTRG.13735"; transcript_id "MSTRG.13735.2";
12	StringTie	exon	84507148	84507226	1000	-	.	gene_id "MSTRG.13735"; transcript_id "MSTRG.13735.2"; exon_number "1";
12	StringTie	exon	84508360	84508467	1000	-	.	gene_id "MSTRG.13735"; transcript_id "MSTRG.13735.2"; exon_number "2";
12	StringTie	transcript	84507267	84508467	1000	-	.	gene_id "MSTRG.13735"; transcript_id "MSTRG.13735.4";
12	StringTie	exon	84507267	84507347	1000	-	.	gene_id "MSTRG.13735"; transcript_id "MSTRG.13735.4"; exon_number "1";
12	StringTie	exon	84508360	84508467	1000	-	.	gene_id "MSTRG.13735"; transcript_id "MSTRG.13735.4"; exon_number "2";
12	StringTie	transcript	84512164	84512804	1000	+	.	gene_id "MSTRG.13736"; transcript_id "MSTRG.13736.1";
12	StringTie	exon	84512164	84512804	1000	+	.	gene_id "MSTRG.13736"; transcript_id "MSTRG.13736.1"; exon_number "1";
12	StringTie	transcript	84523604	84524858	1000	-	.	gene_id "MSTRG.13738"; transcript_id "MSTRG.13738.1";
12	StringTie	exon	84523604	84524143	1000	-	.	gene_id "MSTRG.13738"; transcript_id "MSTRG.13738.1"; exon_number "1";
12	StringTie	exon	84524796	84524858	1000	-	.	gene_id "MSTRG.13738"; transcript_id "MSTRG.13738.1"; exon_number "2";
12	StringTie	transcript	84536974	84544996	1000	-	.	gene_id "MSTRG.13740"; transcript_id "MSTRG.13740.1";
12	StringTie	exon	84536974	84537070	1000	-	.	gene_id "MSTRG.13740"; transcript_id "MSTRG.13740.1"; exon_number "1";
12	StringTie	exon	84537152	84537222	1000	-	.	gene_id "MSTRG.13740"; transcript_id "MSTRG.13740.1"; exon_number "2";
12	StringTie	exon	84538122	84538242	1000	-	.	gene_id "MSTRG.13740"; transcript_id "MSTRG.13740.1"; exon_number "3";
12	StringTie	exon	84544829	84544996	1000	-	.	gene_id "MSTRG.13740"; transcript_id "MSTRG.13740.1"; exon_number "4";
12	StringTie	transcript	84546888	84547770	1000	-	.	gene_id "MSTRG.13741"; transcript_id "MSTRG.13741.1";
12	StringTie	exon	84546888	84547770	1000	-	.	gene_id "MSTRG.13741"; transcript_id "MSTRG.13741.1"; exon_number "1";
12	StringTie	transcript	84567309	84570944	1000	+	.	gene_id "MSTRG.13742"; transcript_id "MSTRG.13742.1";
12	StringTie	exon	84567309	84567749	1000	+	.	gene_id "MSTRG.13742"; transcript_id "MSTRG.13742.1"; exon_number "1";
12	StringTie	exon	84569764	84570111	1000	+	.	gene_id "MSTRG.13742"; transcript_id "MSTRG.13742.1"; exon_number "2";
12	StringTie	exon	84570759	84570944	1000	+	.	gene_id "MSTRG.13742"; transcript_id "MSTRG.13742.1"; exon_number "3";
12	StringTie	transcript	84567309	84570944	1000	+	.	gene_id "MSTRG.13742"; transcript_id "MSTRG.13742.2";
12	StringTie	exon	84567309	84567749	1000	+	.	gene_id "MSTRG.13742"; transcript_id "MSTRG.13742.2"; exon_number "1";
12	StringTie	exon	84569764	84570138	1000	+	.	gene_id "MSTRG.13742"; transcript_id "MSTRG.13742.2"; exon_number "2";
12	StringTie	exon	84570759	84570944	1000	+	.	gene_id "MSTRG.13742"; transcript_id "MSTRG.13742.2"; exon_number "3";
12	StringTie	transcript	84577743	84585599	1000	+	.	gene_id "MSTRG.13744"; transcript_id "MSTRG.13744.1";
12	StringTie	exon	84577743	84577870	1000	+	.	gene_id "MSTRG.13744"; transcript_id "MSTRG.13744.1"; exon_number "1";
12	StringTie	exon	84585176	84585599	1000	+	.	gene_id "MSTRG.13744"; transcript_id "MSTRG.13744.1"; exon_number "2";
12	StringTie	transcript	84584835	84586687	1000	+	.	gene_id "MSTRG.13744"; transcript_id "MSTRG.13744.2";
12	StringTie	exon	84584835	84584895	1000	+	.	gene_id "MSTRG.13744"; transcript_id "MSTRG.13744.2"; exon_number "1";
12	StringTie	exon	84585176	84585599	1000	+	.	gene_id "MSTRG.13744"; transcript_id "MSTRG.13744.2"; exon_number "2";
12	StringTie	exon	84586506	84586687	1000	+	.	gene_id "MSTRG.13744"; transcript_id "MSTRG.13744.2"; exon_number "3";
12	StringTie	transcript	84584835	84585496	1000	-	.	gene_id "MSTRG.13745"; transcript_id "MSTRG.13745.1";
12	StringTie	exon	84584835	84585496	1000	-	.	gene_id "MSTRG.13745"; transcript_id "MSTRG.13745.1"; exon_number "1";
12	StringTie	transcript	84590510	84591419	1000	+	.	gene_id "MSTRG.13748"; transcript_id "MSTRG.13748.1";
12	StringTie	exon	84590510	84591419	1000	+	.	gene_id "MSTRG.13748"; transcript_id "MSTRG.13748.1"; exon_number "1";
12	StringTie	transcript	84625619	84626098	1000	-	.	gene_id "MSTRG.13750"; transcript_id "MSTRG.13750.1";
12	StringTie	exon	84625619	84626098	1000	-	.	gene_id "MSTRG.13750"; transcript_id "MSTRG.13750.1"; exon_number "1";
12	StringTie	transcript	84636125	84636570	1000	-	.	gene_id "MSTRG.13751"; transcript_id "MSTRG.13751.1";
12	StringTie	exon	84636125	84636570	1000	-	.	gene_id "MSTRG.13751"; transcript_id "MSTRG.13751.1"; exon_number "1";
12	StringTie	transcript	84641869	84642480	1000	-	.	gene_id "MSTRG.13752"; transcript_id "MSTRG.13752.1";
12	StringTie	exon	84641869	84642480	1000	-	.	gene_id "MSTRG.13752"; transcript_id "MSTRG.13752.1"; exon_number "1";
12	StringTie	transcript	84644676	84645610	1000	-	.	gene_id "MSTRG.13753"; transcript_id "MSTRG.13753.1";
12	StringTie	exon	84644676	84645610	1000	-	.	gene_id "MSTRG.13753"; transcript_id "MSTRG.13753.1"; exon_number "1";
12	StringTie	transcript	84648616	84649310	1000	-	.	gene_id "MSTRG.13754"; transcript_id "MSTRG.13754.1";
12	StringTie	exon	84648616	84649310	1000	-	.	gene_id "MSTRG.13754"; transcript_id "MSTRG.13754.1"; exon_number "1";
12	StringTie	transcript	84651597	84651930	1000	-	.	gene_id "MSTRG.13755"; transcript_id "MSTRG.13755.1";
12	StringTie	exon	84651597	84651930	1000	-	.	gene_id "MSTRG.13755"; transcript_id "MSTRG.13755.1"; exon_number "1";
12	StringTie	transcript	84654641	84671568	1000	+	.	gene_id "MSTRG.13756"; transcript_id "MSTRG.13756.1";
12	StringTie	exon	84654641	84654746	1000	+	.	gene_id "MSTRG.13756"; transcript_id "MSTRG.13756.1"; exon_number "1";
12	StringTie	exon	84671390	84671568	1000	+	.	gene_id "MSTRG.13756"; transcript_id "MSTRG.13756.1"; exon_number "2";
12	StringTie	transcript	84654648	84722492	1000	+	.	gene_id "MSTRG.13756"; transcript_id "MSTRG.13756.2";
12	StringTie	exon	84654648	84654746	1000	+	.	gene_id "MSTRG.13756"; transcript_id "MSTRG.13756.2"; exon_number "1";
12	StringTie	exon	84722390	84722492	1000	+	.	gene_id "MSTRG.13756"; transcript_id "MSTRG.13756.2"; exon_number "2";
12	StringTie	transcript	84654648	84656669	1000	+	.	gene_id "MSTRG.13756"; transcript_id "MSTRG.13756.3";
12	StringTie	exon	84654648	84654746	1000	+	.	gene_id "MSTRG.13756"; transcript_id "MSTRG.13756.3"; exon_number "1";
12	StringTie	exon	84656625	84656669	1000	+	.	gene_id "MSTRG.13756"; transcript_id "MSTRG.13756.3"; exon_number "2";
12	StringTie	transcript	84654660	84656669	1000	+	.	gene_id "MSTRG.13756"; transcript_id "MSTRG.13756.4";
12	StringTie	exon	84654660	84654746	1000	+	.	gene_id "MSTRG.13756"; transcript_id "MSTRG.13756.4"; exon_number "1";
12	StringTie	exon	84656609	84656669	1000	+	.	gene_id "MSTRG.13756"; transcript_id "MSTRG.13756.4"; exon_number "2";
12	StringTie	transcript	84701123	84707463	1000	-	.	gene_id "MSTRG.13759"; transcript_id "MSTRG.13759.1";
12	StringTie	exon	84701123	84701132	1000	-	.	gene_id "MSTRG.13759"; transcript_id "MSTRG.13759.1"; exon_number "1";
12	StringTie	exon	84707316	84707463	1000	-	.	gene_id "MSTRG.13759"; transcript_id "MSTRG.13759.1"; exon_number "2";
12	StringTie	transcript	84863674	84864447	1000	-	.	gene_id "MSTRG.13762"; transcript_id "MSTRG.13762.1";
12	StringTie	exon	84863674	84864447	1000	-	.	gene_id "MSTRG.13762"; transcript_id "MSTRG.13762.1"; exon_number "1";
12	StringTie	transcript	84880608	84888946	1000	-	.	gene_id "MSTRG.13763"; transcript_id "MSTRG.13763.1";
12	StringTie	exon	84880608	84880659	1000	-	.	gene_id "MSTRG.13763"; transcript_id "MSTRG.13763.1"; exon_number "1";
12	StringTie	exon	84881832	84881930	1000	-	.	gene_id "MSTRG.13763"; transcript_id "MSTRG.13763.1"; exon_number "2";
12	StringTie	exon	84882339	84882419	1000	-	.	gene_id "MSTRG.13763"; transcript_id "MSTRG.13763.1"; exon_number "3";
12	StringTie	exon	84882511	84882637	1000	-	.	gene_id "MSTRG.13763"; transcript_id "MSTRG.13763.1"; exon_number "4";
12	StringTie	exon	84883283	84883422	1000	-	.	gene_id "MSTRG.13763"; transcript_id "MSTRG.13763.1"; exon_number "5";
12	StringTie	exon	84884443	84884532	1000	-	.	gene_id "MSTRG.13763"; transcript_id "MSTRG.13763.1"; exon_number "6";
12	StringTie	exon	84884642	84884740	1000	-	.	gene_id "MSTRG.13763"; transcript_id "MSTRG.13763.1"; exon_number "7";
12	StringTie	exon	84884888	84885040	1000	-	.	gene_id "MSTRG.13763"; transcript_id "MSTRG.13763.1"; exon_number "8";
12	StringTie	exon	84885842	84885931	1000	-	.	gene_id "MSTRG.13763"; transcript_id "MSTRG.13763.1"; exon_number "9";
12	StringTie	exon	84886047	84886214	1000	-	.	gene_id "MSTRG.13763"; transcript_id "MSTRG.13763.1"; exon_number "10";
12	StringTie	exon	84887063	84887176	1000	-	.	gene_id "MSTRG.13763"; transcript_id "MSTRG.13763.1"; exon_number "11";
12	StringTie	exon	84887382	84887532	1000	-	.	gene_id "MSTRG.13763"; transcript_id "MSTRG.13763.1"; exon_number "12";
12	StringTie	exon	84888086	84888183	1000	-	.	gene_id "MSTRG.13763"; transcript_id "MSTRG.13763.1"; exon_number "13";
12	StringTie	exon	84888751	84888946	1000	-	.	gene_id "MSTRG.13763"; transcript_id "MSTRG.13763.1"; exon_number "14";
12	StringTie	transcript	84886067	84888946	1000	-	.	gene_id "MSTRG.13763"; transcript_id "MSTRG.13763.2";
12	StringTie	exon	84886067	84886214	1000	-	.	gene_id "MSTRG.13763"; transcript_id "MSTRG.13763.2"; exon_number "1";
12	StringTie	exon	84887063	84887140	1000	-	.	gene_id "MSTRG.13763"; transcript_id "MSTRG.13763.2"; exon_number "2";
12	StringTie	exon	84888751	84888946	1000	-	.	gene_id "MSTRG.13763"; transcript_id "MSTRG.13763.2"; exon_number "3";
12	StringTie	transcript	84890704	84891097	1000	-	.	gene_id "MSTRG.13764"; transcript_id "MSTRG.13764.1";
12	StringTie	exon	84890704	84891097	1000	-	.	gene_id "MSTRG.13764"; transcript_id "MSTRG.13764.1"; exon_number "1";
12	StringTie	transcript	84901611	84995920	1000	-	.	gene_id "MSTRG.13765"; transcript_id "MSTRG.13765.1";
12	StringTie	exon	84901611	84901775	1000	-	.	gene_id "MSTRG.13765"; transcript_id "MSTRG.13765.1"; exon_number "1";
12	StringTie	exon	84903661	84903696	1000	-	.	gene_id "MSTRG.13765"; transcript_id "MSTRG.13765.1"; exon_number "2";
12	StringTie	exon	84903834	84903918	1000	-	.	gene_id "MSTRG.13765"; transcript_id "MSTRG.13765.1"; exon_number "3";
12	StringTie	exon	84904821	84904862	1000	-	.	gene_id "MSTRG.13765"; transcript_id "MSTRG.13765.1"; exon_number "4";
12	StringTie	exon	84906442	84906495	1000	-	.	gene_id "MSTRG.13765"; transcript_id "MSTRG.13765.1"; exon_number "5";
12	StringTie	exon	84906580	84906624	1000	-	.	gene_id "MSTRG.13765"; transcript_id "MSTRG.13765.1"; exon_number "6";
12	StringTie	exon	84907476	84907526	1000	-	.	gene_id "MSTRG.13765"; transcript_id "MSTRG.13765.1"; exon_number "7";
12	StringTie	exon	84907692	84907718	1000	-	.	gene_id "MSTRG.13765"; transcript_id "MSTRG.13765.1"; exon_number "8";
12	StringTie	exon	84908190	84908276	1000	-	.	gene_id "MSTRG.13765"; transcript_id "MSTRG.13765.1"; exon_number "9";
12	StringTie	exon	84909473	84909514	1000	-	.	gene_id "MSTRG.13765"; transcript_id "MSTRG.13765.1"; exon_number "10";
12	StringTie	exon	84910033	84910068	1000	-	.	gene_id "MSTRG.13765"; transcript_id "MSTRG.13765.1"; exon_number "11";
12	StringTie	exon	84911400	84911462	1000	-	.	gene_id "MSTRG.13765"; transcript_id "MSTRG.13765.1"; exon_number "12";
12	StringTie	exon	84911549	84911632	1000	-	.	gene_id "MSTRG.13765"; transcript_id "MSTRG.13765.1"; exon_number "13";
12	StringTie	exon	84912900	84912926	1000	-	.	gene_id "MSTRG.13765"; transcript_id "MSTRG.13765.1"; exon_number "14";
12	StringTie	exon	84913063	84913116	1000	-	.	gene_id "MSTRG.13765"; transcript_id "MSTRG.13765.1"; exon_number "15";
12	StringTie	exon	84913609	84913671	1000	-	.	gene_id "MSTRG.13765"; transcript_id "MSTRG.13765.1"; exon_number "16";
12	StringTie	exon	84913778	84913822	1000	-	.	gene_id "MSTRG.13765"; transcript_id "MSTRG.13765.1"; exon_number "17";
12	StringTie	exon	84914884	84914928	1000	-	.	gene_id "MSTRG.13765"; transcript_id "MSTRG.13765.1"; exon_number "18";
12	StringTie	exon	84915021	84915110	1000	-	.	gene_id "MSTRG.13765"; transcript_id "MSTRG.13765.1"; exon_number "19";
12	StringTie	exon	84941295	84941354	1000	-	.	gene_id "MSTRG.13765"; transcript_id "MSTRG.13765.1"; exon_number "20";
12	StringTie	exon	84995678	84995920	1000	-	.	gene_id "MSTRG.13765"; transcript_id "MSTRG.13765.1"; exon_number "21";
12	StringTie	transcript	84945337	84946074	1000	+	.	gene_id "MSTRG.13766"; transcript_id "MSTRG.13766.1";
12	StringTie	exon	84945337	84946074	1000	+	.	gene_id "MSTRG.13766"; transcript_id "MSTRG.13766.1"; exon_number "1";
12	StringTie	transcript	84949900	84950541	1000	+	.	gene_id "MSTRG.13767"; transcript_id "MSTRG.13767.1";
12	StringTie	exon	84949900	84950541	1000	+	.	gene_id "MSTRG.13767"; transcript_id "MSTRG.13767.1"; exon_number "1";
12	StringTie	transcript	84994406	85100877	1000	+	.	gene_id "MSTRG.13768"; transcript_id "MSTRG.13768.1";
12	StringTie	exon	84994406	84995335	1000	+	.	gene_id "MSTRG.13768"; transcript_id "MSTRG.13768.1"; exon_number "1";
12	StringTie	exon	84996550	84996637	1000	+	.	gene_id "MSTRG.13768"; transcript_id "MSTRG.13768.1"; exon_number "2";
12	StringTie	exon	84996740	84996794	1000	+	.	gene_id "MSTRG.13768"; transcript_id "MSTRG.13768.1"; exon_number "3";
12	StringTie	exon	85044981	85045061	1000	+	.	gene_id "MSTRG.13768"; transcript_id "MSTRG.13768.1"; exon_number "4";
12	StringTie	exon	85100743	85100877	1000	+	.	gene_id "MSTRG.13768"; transcript_id "MSTRG.13768.1"; exon_number "5";
12	StringTie	transcript	84994408	85045062	1000	+	.	gene_id "MSTRG.13768"; transcript_id "MSTRG.13768.2";
12	StringTie	exon	84994408	84994564	1000	+	.	gene_id "MSTRG.13768"; transcript_id "MSTRG.13768.2"; exon_number "1";
12	StringTie	exon	84995065	84995367	1000	+	.	gene_id "MSTRG.13768"; transcript_id "MSTRG.13768.2"; exon_number "2";
12	StringTie	exon	84996550	84996637	1000	+	.	gene_id "MSTRG.13768"; transcript_id "MSTRG.13768.2"; exon_number "3";
12	StringTie	exon	84996740	84996794	1000	+	.	gene_id "MSTRG.13768"; transcript_id "MSTRG.13768.2"; exon_number "4";
12	StringTie	exon	85044981	85045062	1000	+	.	gene_id "MSTRG.13768"; transcript_id "MSTRG.13768.2"; exon_number "5";
12	StringTie	transcript	84996032	85127327	1000	+	.	gene_id "MSTRG.13768"; transcript_id "MSTRG.13768.3";
12	StringTie	exon	84996032	84996260	1000	+	.	gene_id "MSTRG.13768"; transcript_id "MSTRG.13768.3"; exon_number "1";
12	StringTie	exon	84996550	84996637	1000	+	.	gene_id "MSTRG.13768"; transcript_id "MSTRG.13768.3"; exon_number "2";
12	StringTie	exon	84996740	84996794	1000	+	.	gene_id "MSTRG.13768"; transcript_id "MSTRG.13768.3"; exon_number "3";
12	StringTie	exon	85044981	85045061	1000	+	.	gene_id "MSTRG.13768"; transcript_id "MSTRG.13768.3"; exon_number "4";
12	StringTie	exon	85100743	85100877	1000	+	.	gene_id "MSTRG.13768"; transcript_id "MSTRG.13768.3"; exon_number "5";
12	StringTie	exon	85100960	85101004	1000	+	.	gene_id "MSTRG.13768"; transcript_id "MSTRG.13768.3"; exon_number "6";
12	StringTie	exon	85103153	85103269	1000	+	.	gene_id "MSTRG.13768"; transcript_id "MSTRG.13768.3"; exon_number "7";
12	StringTie	exon	85104760	85104831	1000	+	.	gene_id "MSTRG.13768"; transcript_id "MSTRG.13768.3"; exon_number "8";
12	StringTie	exon	85105168	85105203	1000	+	.	gene_id "MSTRG.13768"; transcript_id "MSTRG.13768.3"; exon_number "9";
12	StringTie	exon	85105307	85105369	1000	+	.	gene_id "MSTRG.13768"; transcript_id "MSTRG.13768.3"; exon_number "10";
12	StringTie	exon	85107096	85107131	1000	+	.	gene_id "MSTRG.13768"; transcript_id "MSTRG.13768.3"; exon_number "11";
12	StringTie	exon	85109672	85109713	1000	+	.	gene_id "MSTRG.13768"; transcript_id "MSTRG.13768.3"; exon_number "12";
12	StringTie	exon	85110506	85110604	1000	+	.	gene_id "MSTRG.13768"; transcript_id "MSTRG.13768.3"; exon_number "13";
12	StringTie	exon	85113137	85113172	1000	+	.	gene_id "MSTRG.13768"; transcript_id "MSTRG.13768.3"; exon_number "14";
12	StringTie	exon	85113725	85113775	1000	+	.	gene_id "MSTRG.13768"; transcript_id "MSTRG.13768.3"; exon_number "15";
12	StringTie	exon	85114908	85114952	1000	+	.	gene_id "MSTRG.13768"; transcript_id "MSTRG.13768.3"; exon_number "16";
12	StringTie	exon	85117119	85117172	1000	+	.	gene_id "MSTRG.13768"; transcript_id "MSTRG.13768.3"; exon_number "17";
12	StringTie	exon	85117869	85117935	1000	+	.	gene_id "MSTRG.13768"; transcript_id "MSTRG.13768.3"; exon_number "18";
12	StringTie	exon	85119187	85119297	1000	+	.	gene_id "MSTRG.13768"; transcript_id "MSTRG.13768.3"; exon_number "19";
12	StringTie	exon	85119730	85119879	1000	+	.	gene_id "MSTRG.13768"; transcript_id "MSTRG.13768.3"; exon_number "20";
12	StringTie	exon	85123756	85123848	1000	+	.	gene_id "MSTRG.13768"; transcript_id "MSTRG.13768.3"; exon_number "21";
12	StringTie	exon	85124103	85124260	1000	+	.	gene_id "MSTRG.13768"; transcript_id "MSTRG.13768.3"; exon_number "22";
12	StringTie	exon	85127255	85127327	1000	+	.	gene_id "MSTRG.13768"; transcript_id "MSTRG.13768.3"; exon_number "23";
12	StringTie	transcript	85050666	85100878	1000	+	.	gene_id "MSTRG.13768"; transcript_id "MSTRG.13768.4";
12	StringTie	exon	85050666	85050721	1000	+	.	gene_id "MSTRG.13768"; transcript_id "MSTRG.13768.4"; exon_number "1";
12	StringTie	exon	85100743	85100878	1000	+	.	gene_id "MSTRG.13768"; transcript_id "MSTRG.13768.4"; exon_number "2";
12	StringTie	transcript	85051736	85061064	1000	+	.	gene_id "MSTRG.13768"; transcript_id "MSTRG.13768.5";
12	StringTie	exon	85051736	85051798	1000	+	.	gene_id "MSTRG.13768"; transcript_id "MSTRG.13768.5"; exon_number "1";
12	StringTie	exon	85060738	85061064	1000	+	.	gene_id "MSTRG.13768"; transcript_id "MSTRG.13768.5"; exon_number "2";
12	StringTie	transcript	85051736	85063904	1000	+	.	gene_id "MSTRG.13768"; transcript_id "MSTRG.13768.6";
12	StringTie	exon	85051736	85051798	1000	+	.	gene_id "MSTRG.13768"; transcript_id "MSTRG.13768.6"; exon_number "1";
12	StringTie	exon	85063828	85063904	1000	+	.	gene_id "MSTRG.13768"; transcript_id "MSTRG.13768.6"; exon_number "2";
12	StringTie	transcript	85051747	85076118	1000	+	.	gene_id "MSTRG.13768"; transcript_id "MSTRG.13768.7";
12	StringTie	exon	85051747	85051798	1000	+	.	gene_id "MSTRG.13768"; transcript_id "MSTRG.13768.7"; exon_number "1";
12	StringTie	exon	85076006	85076118	1000	+	.	gene_id "MSTRG.13768"; transcript_id "MSTRG.13768.7"; exon_number "2";
12	StringTie	transcript	85051756	85100877	1000	+	.	gene_id "MSTRG.13768"; transcript_id "MSTRG.13768.8";
12	StringTie	exon	85051756	85051798	1000	+	.	gene_id "MSTRG.13768"; transcript_id "MSTRG.13768.8"; exon_number "1";
12	StringTie	exon	85100743	85100877	1000	+	.	gene_id "MSTRG.13768"; transcript_id "MSTRG.13768.8"; exon_number "2";
12	StringTie	transcript	85092435	85103322	1000	+	.	gene_id "MSTRG.13768"; transcript_id "MSTRG.13768.9";
12	StringTie	exon	85092435	85092509	1000	+	.	gene_id "MSTRG.13768"; transcript_id "MSTRG.13768.9"; exon_number "1";
12	StringTie	exon	85100743	85100877	1000	+	.	gene_id "MSTRG.13768"; transcript_id "MSTRG.13768.9"; exon_number "2";
12	StringTie	exon	85100960	85101004	1000	+	.	gene_id "MSTRG.13768"; transcript_id "MSTRG.13768.9"; exon_number "3";
12	StringTie	exon	85103153	85103322	1000	+	.	gene_id "MSTRG.13768"; transcript_id "MSTRG.13768.9"; exon_number "4";
12	StringTie	transcript	85119441	85131985	1000	+	.	gene_id "MSTRG.13768"; transcript_id "MSTRG.13768.11";
12	StringTie	exon	85119441	85119636	1000	+	.	gene_id "MSTRG.13768"; transcript_id "MSTRG.13768.11"; exon_number "1";
12	StringTie	exon	85119730	85119879	1000	+	.	gene_id "MSTRG.13768"; transcript_id "MSTRG.13768.11"; exon_number "2";
12	StringTie	exon	85123756	85123848	1000	+	.	gene_id "MSTRG.13768"; transcript_id "MSTRG.13768.11"; exon_number "3";
12	StringTie	exon	85124103	85124260	1000	+	.	gene_id "MSTRG.13768"; transcript_id "MSTRG.13768.11"; exon_number "4";
12	StringTie	exon	85127255	85127327	1000	+	.	gene_id "MSTRG.13768"; transcript_id "MSTRG.13768.11"; exon_number "5";
12	StringTie	exon	85127413	85127519	1000	+	.	gene_id "MSTRG.13768"; transcript_id "MSTRG.13768.11"; exon_number "6";
12	StringTie	exon	85128520	85128721	1000	+	.	gene_id "MSTRG.13768"; transcript_id "MSTRG.13768.11"; exon_number "7";
12	StringTie	exon	85129076	85129135	1000	+	.	gene_id "MSTRG.13768"; transcript_id "MSTRG.13768.11"; exon_number "8";
12	StringTie	exon	85130652	85130708	1000	+	.	gene_id "MSTRG.13768"; transcript_id "MSTRG.13768.11"; exon_number "9";
12	StringTie	exon	85131886	85131985	1000	+	.	gene_id "MSTRG.13768"; transcript_id "MSTRG.13768.11"; exon_number "10";
12	StringTie	transcript	85026544	85027533	1000	+	.	gene_id "MSTRG.13769"; transcript_id "MSTRG.13769.1";
12	StringTie	exon	85026544	85027533	1000	+	.	gene_id "MSTRG.13769"; transcript_id "MSTRG.13769.1"; exon_number "1";
12	StringTie	transcript	85038652	85039459	1000	-	.	gene_id "MSTRG.13770"; transcript_id "MSTRG.13770.1";
12	StringTie	exon	85038652	85039459	1000	-	.	gene_id "MSTRG.13770"; transcript_id "MSTRG.13770.1"; exon_number "1";
12	StringTie	transcript	85066974	85068558	1000	-	.	gene_id "MSTRG.13772"; transcript_id "MSTRG.13772.1";
12	StringTie	exon	85066974	85067305	1000	-	.	gene_id "MSTRG.13772"; transcript_id "MSTRG.13772.1"; exon_number "1";
12	StringTie	exon	85068058	85068558	1000	-	.	gene_id "MSTRG.13772"; transcript_id "MSTRG.13772.1"; exon_number "2";
12	StringTie	transcript	85110435	85119378	1000	-	.	gene_id "MSTRG.13773"; transcript_id "MSTRG.13773.1";
12	StringTie	exon	85110435	85110643	1000	-	.	gene_id "MSTRG.13773"; transcript_id "MSTRG.13773.1"; exon_number "1";
12	StringTie	exon	85110760	85110906	1000	-	.	gene_id "MSTRG.13773"; transcript_id "MSTRG.13773.1"; exon_number "2";
12	StringTie	exon	85119111	85119378	1000	-	.	gene_id "MSTRG.13773"; transcript_id "MSTRG.13773.1"; exon_number "3";
12	StringTie	transcript	85134335	85140066	1000	+	.	gene_id "MSTRG.13775"; transcript_id "MSTRG.13775.1";
12	StringTie	exon	85134335	85134481	1000	+	.	gene_id "MSTRG.13775"; transcript_id "MSTRG.13775.1"; exon_number "1";
12	StringTie	exon	85135398	85135559	1000	+	.	gene_id "MSTRG.13775"; transcript_id "MSTRG.13775.1"; exon_number "2";
12	StringTie	exon	85136190	85136360	1000	+	.	gene_id "MSTRG.13775"; transcript_id "MSTRG.13775.1"; exon_number "3";
12	StringTie	exon	85136995	85137138	1000	+	.	gene_id "MSTRG.13775"; transcript_id "MSTRG.13775.1"; exon_number "4";
12	StringTie	exon	85138563	85138685	1000	+	.	gene_id "MSTRG.13775"; transcript_id "MSTRG.13775.1"; exon_number "5";
12	StringTie	exon	85138897	85139078	1000	+	.	gene_id "MSTRG.13775"; transcript_id "MSTRG.13775.1"; exon_number "6";
12	StringTie	exon	85139760	85139823	1000	+	.	gene_id "MSTRG.13775"; transcript_id "MSTRG.13775.1"; exon_number "7";
12	StringTie	exon	85140012	85140066	1000	+	.	gene_id "MSTRG.13775"; transcript_id "MSTRG.13775.1"; exon_number "8";
12	StringTie	transcript	85149126	85154025	1000	+	.	gene_id "MSTRG.13776"; transcript_id "MSTRG.13776.1";
12	StringTie	exon	85149126	85149220	1000	+	.	gene_id "MSTRG.13776"; transcript_id "MSTRG.13776.1"; exon_number "1";
12	StringTie	exon	85149329	85149445	1000	+	.	gene_id "MSTRG.13776"; transcript_id "MSTRG.13776.1"; exon_number "2";
12	StringTie	exon	85150580	85150771	1000	+	.	gene_id "MSTRG.13776"; transcript_id "MSTRG.13776.1"; exon_number "3";
12	StringTie	exon	85151178	85151464	1000	+	.	gene_id "MSTRG.13776"; transcript_id "MSTRG.13776.1"; exon_number "4";
12	StringTie	exon	85152984	85154025	1000	+	.	gene_id "MSTRG.13776"; transcript_id "MSTRG.13776.1"; exon_number "5";
12	StringTie	transcript	85166296	85200409	1000	-	.	gene_id "MSTRG.13778"; transcript_id "MSTRG.13778.1";
12	StringTie	exon	85166296	85166411	1000	-	.	gene_id "MSTRG.13778"; transcript_id "MSTRG.13778.1"; exon_number "1";
12	StringTie	exon	85199970	85200409	1000	-	.	gene_id "MSTRG.13778"; transcript_id "MSTRG.13778.1"; exon_number "2";
12	StringTie	transcript	85170176	85200409	1000	-	.	gene_id "MSTRG.13778"; transcript_id "MSTRG.13778.2";
12	StringTie	exon	85170176	85170658	1000	-	.	gene_id "MSTRG.13778"; transcript_id "MSTRG.13778.2"; exon_number "1";
12	StringTie	exon	85199970	85200409	1000	-	.	gene_id "MSTRG.13778"; transcript_id "MSTRG.13778.2"; exon_number "2";
12	StringTie	transcript	85170620	85200409	1000	-	.	gene_id "MSTRG.13778"; transcript_id "MSTRG.13778.3";
12	StringTie	exon	85170620	85170658	1000	-	.	gene_id "MSTRG.13778"; transcript_id "MSTRG.13778.3"; exon_number "1";
12	StringTie	exon	85200071	85200409	1000	-	.	gene_id "MSTRG.13778"; transcript_id "MSTRG.13778.3"; exon_number "2";
12	StringTie	transcript	85175062	85200409	1000	-	.	gene_id "MSTRG.13778"; transcript_id "MSTRG.13778.4";
12	StringTie	exon	85175062	85175101	1000	-	.	gene_id "MSTRG.13778"; transcript_id "MSTRG.13778.4"; exon_number "1";
12	StringTie	exon	85199970	85200409	1000	-	.	gene_id "MSTRG.13778"; transcript_id "MSTRG.13778.4"; exon_number "2";
12	StringTie	transcript	85187759	85200409	1000	-	.	gene_id "MSTRG.13778"; transcript_id "MSTRG.13778.6";
12	StringTie	exon	85187759	85187832	1000	-	.	gene_id "MSTRG.13778"; transcript_id "MSTRG.13778.6"; exon_number "1";
12	StringTie	exon	85199970	85200409	1000	-	.	gene_id "MSTRG.13778"; transcript_id "MSTRG.13778.6"; exon_number "2";
12	StringTie	transcript	85198232	85198946	1000	+	.	gene_id "MSTRG.13779"; transcript_id "MSTRG.13779.1";
12	StringTie	exon	85198232	85198946	1000	+	.	gene_id "MSTRG.13779"; transcript_id "MSTRG.13779.1"; exon_number "1";
12	StringTie	transcript	85224832	85236883	1000	+	.	gene_id "MSTRG.13781"; transcript_id "MSTRG.13781.1";
12	StringTie	exon	85224832	85224959	1000	+	.	gene_id "MSTRG.13781"; transcript_id "MSTRG.13781.1"; exon_number "1";
12	StringTie	exon	85228341	85228491	1000	+	.	gene_id "MSTRG.13781"; transcript_id "MSTRG.13781.1"; exon_number "2";
12	StringTie	exon	85229254	85229299	1000	+	.	gene_id "MSTRG.13781"; transcript_id "MSTRG.13781.1"; exon_number "3";
12	StringTie	exon	85229992	85230080	1000	+	.	gene_id "MSTRG.13781"; transcript_id "MSTRG.13781.1"; exon_number "4";
12	StringTie	exon	85230835	85230943	1000	+	.	gene_id "MSTRG.13781"; transcript_id "MSTRG.13781.1"; exon_number "5";
12	StringTie	exon	85233198	85233248	1000	+	.	gene_id "MSTRG.13781"; transcript_id "MSTRG.13781.1"; exon_number "6";
12	StringTie	exon	85233329	85233433	1000	+	.	gene_id "MSTRG.13781"; transcript_id "MSTRG.13781.1"; exon_number "7";
12	StringTie	exon	85234140	85234260	1000	+	.	gene_id "MSTRG.13781"; transcript_id "MSTRG.13781.1"; exon_number "8";
12	StringTie	exon	85235221	85235341	1000	+	.	gene_id "MSTRG.13781"; transcript_id "MSTRG.13781.1"; exon_number "9";
12	StringTie	exon	85236793	85236883	1000	+	.	gene_id "MSTRG.13781"; transcript_id "MSTRG.13781.1"; exon_number "10";
12	StringTie	transcript	85224832	85234260	1000	+	.	gene_id "MSTRG.13781"; transcript_id "MSTRG.13781.2";
12	StringTie	exon	85224832	85225080	1000	+	.	gene_id "MSTRG.13781"; transcript_id "MSTRG.13781.2"; exon_number "1";
12	StringTie	exon	85228341	85228491	1000	+	.	gene_id "MSTRG.13781"; transcript_id "MSTRG.13781.2"; exon_number "2";
12	StringTie	exon	85229254	85229299	1000	+	.	gene_id "MSTRG.13781"; transcript_id "MSTRG.13781.2"; exon_number "3";
12	StringTie	exon	85229992	85230080	1000	+	.	gene_id "MSTRG.13781"; transcript_id "MSTRG.13781.2"; exon_number "4";
12	StringTie	exon	85230835	85230943	1000	+	.	gene_id "MSTRG.13781"; transcript_id "MSTRG.13781.2"; exon_number "5";
12	StringTie	exon	85233198	85233248	1000	+	.	gene_id "MSTRG.13781"; transcript_id "MSTRG.13781.2"; exon_number "6";
12	StringTie	exon	85233329	85233433	1000	+	.	gene_id "MSTRG.13781"; transcript_id "MSTRG.13781.2"; exon_number "7";
12	StringTie	exon	85234140	85234260	1000	+	.	gene_id "MSTRG.13781"; transcript_id "MSTRG.13781.2"; exon_number "8";
12	StringTie	transcript	85224832	85234260	1000	+	.	gene_id "MSTRG.13781"; transcript_id "MSTRG.13781.3";
12	StringTie	exon	85224832	85224959	1000	+	.	gene_id "MSTRG.13781"; transcript_id "MSTRG.13781.3"; exon_number "1";
12	StringTie	exon	85228341	85228491	1000	+	.	gene_id "MSTRG.13781"; transcript_id "MSTRG.13781.3"; exon_number "2";
12	StringTie	exon	85229254	85229299	1000	+	.	gene_id "MSTRG.13781"; transcript_id "MSTRG.13781.3"; exon_number "3";
12	StringTie	exon	85229992	85230114	1000	+	.	gene_id "MSTRG.13781"; transcript_id "MSTRG.13781.3"; exon_number "4";
12	StringTie	exon	85230835	85230943	1000	+	.	gene_id "MSTRG.13781"; transcript_id "MSTRG.13781.3"; exon_number "5";
12	StringTie	exon	85233198	85233248	1000	+	.	gene_id "MSTRG.13781"; transcript_id "MSTRG.13781.3"; exon_number "6";
12	StringTie	exon	85233329	85233433	1000	+	.	gene_id "MSTRG.13781"; transcript_id "MSTRG.13781.3"; exon_number "7";
12	StringTie	exon	85234140	85234260	1000	+	.	gene_id "MSTRG.13781"; transcript_id "MSTRG.13781.3"; exon_number "8";
12	StringTie	transcript	85224832	85233410	1000	+	.	gene_id "MSTRG.13781"; transcript_id "MSTRG.13781.4";
12	StringTie	exon	85224832	85224959	1000	+	.	gene_id "MSTRG.13781"; transcript_id "MSTRG.13781.4"; exon_number "1";
12	StringTie	exon	85230835	85230943	1000	+	.	gene_id "MSTRG.13781"; transcript_id "MSTRG.13781.4"; exon_number "2";
12	StringTie	exon	85233198	85233410	1000	+	.	gene_id "MSTRG.13781"; transcript_id "MSTRG.13781.4"; exon_number "3";
12	StringTie	transcript	85224864	85225996	1000	+	.	gene_id "MSTRG.13781"; transcript_id "MSTRG.13781.5";
12	StringTie	exon	85224864	85224959	1000	+	.	gene_id "MSTRG.13781"; transcript_id "MSTRG.13781.5"; exon_number "1";
12	StringTie	exon	85225957	85225996	1000	+	.	gene_id "MSTRG.13781"; transcript_id "MSTRG.13781.5"; exon_number "2";
12	StringTie	transcript	85245679	85258318	1000	-	.	gene_id "MSTRG.13784"; transcript_id "MSTRG.13784.1";
12	StringTie	exon	85245679	85245752	1000	-	.	gene_id "MSTRG.13784"; transcript_id "MSTRG.13784.1"; exon_number "1";
12	StringTie	exon	85246079	85246208	1000	-	.	gene_id "MSTRG.13784"; transcript_id "MSTRG.13784.1"; exon_number "2";
12	StringTie	exon	85247140	85247223	1000	-	.	gene_id "MSTRG.13784"; transcript_id "MSTRG.13784.1"; exon_number "3";
12	StringTie	exon	85248114	85248219	1000	-	.	gene_id "MSTRG.13784"; transcript_id "MSTRG.13784.1"; exon_number "4";
12	StringTie	exon	85248317	85248388	1000	-	.	gene_id "MSTRG.13784"; transcript_id "MSTRG.13784.1"; exon_number "5";
12	StringTie	exon	85254002	85254119	1000	-	.	gene_id "MSTRG.13784"; transcript_id "MSTRG.13784.1"; exon_number "6";
12	StringTie	exon	85257687	85257737	1000	-	.	gene_id "MSTRG.13784"; transcript_id "MSTRG.13784.1"; exon_number "7";
12	StringTie	exon	85258099	85258318	1000	-	.	gene_id "MSTRG.13784"; transcript_id "MSTRG.13784.1"; exon_number "8";
12	StringTie	transcript	85247140	85258318	1000	-	.	gene_id "MSTRG.13784"; transcript_id "MSTRG.13784.3";
12	StringTie	exon	85247140	85247223	1000	-	.	gene_id "MSTRG.13784"; transcript_id "MSTRG.13784.3"; exon_number "1";
12	StringTie	exon	85248114	85248219	1000	-	.	gene_id "MSTRG.13784"; transcript_id "MSTRG.13784.3"; exon_number "2";
12	StringTie	exon	85248317	85248388	1000	-	.	gene_id "MSTRG.13784"; transcript_id "MSTRG.13784.3"; exon_number "3";
12	StringTie	exon	85257687	85257737	1000	-	.	gene_id "MSTRG.13784"; transcript_id "MSTRG.13784.3"; exon_number "4";
12	StringTie	exon	85258099	85258318	1000	-	.	gene_id "MSTRG.13784"; transcript_id "MSTRG.13784.3"; exon_number "5";
12	StringTie	transcript	85250174	85258318	1000	-	.	gene_id "MSTRG.13784"; transcript_id "MSTRG.13784.6";
12	StringTie	exon	85250174	85250272	1000	-	.	gene_id "MSTRG.13784"; transcript_id "MSTRG.13784.6"; exon_number "1";
12	StringTie	exon	85254002	85254119	1000	-	.	gene_id "MSTRG.13784"; transcript_id "MSTRG.13784.6"; exon_number "2";
12	StringTie	exon	85257687	85257737	1000	-	.	gene_id "MSTRG.13784"; transcript_id "MSTRG.13784.6"; exon_number "3";
12	StringTie	exon	85258099	85258318	1000	-	.	gene_id "MSTRG.13784"; transcript_id "MSTRG.13784.6"; exon_number "4";
12	StringTie	transcript	85258510	85259329	1000	+	.	gene_id "MSTRG.13785"; transcript_id "MSTRG.13785.1";
12	StringTie	exon	85258510	85259329	1000	+	.	gene_id "MSTRG.13785"; transcript_id "MSTRG.13785.1"; exon_number "1";
12	StringTie	transcript	85263462	85263718	1000	+	.	gene_id "MSTRG.13787"; transcript_id "MSTRG.13787.1";
12	StringTie	exon	85263462	85263718	1000	+	.	gene_id "MSTRG.13787"; transcript_id "MSTRG.13787.1"; exon_number "1";
12	StringTie	transcript	85264128	85268948	1000	+	.	gene_id "MSTRG.13788"; transcript_id "MSTRG.13788.1";
12	StringTie	exon	85264128	85264333	1000	+	.	gene_id "MSTRG.13788"; transcript_id "MSTRG.13788.1"; exon_number "1";
12	StringTie	exon	85268248	85268948	1000	+	.	gene_id "MSTRG.13788"; transcript_id "MSTRG.13788.1"; exon_number "2";
12	StringTie	transcript	85265755	85268948	1000	+	.	gene_id "MSTRG.13788"; transcript_id "MSTRG.13788.2";
12	StringTie	exon	85265755	85265922	1000	+	.	gene_id "MSTRG.13788"; transcript_id "MSTRG.13788.2"; exon_number "1";
12	StringTie	exon	85268248	85268948	1000	+	.	gene_id "MSTRG.13788"; transcript_id "MSTRG.13788.2"; exon_number "2";
12	StringTie	transcript	85265786	85267736	1000	+	.	gene_id "MSTRG.13788"; transcript_id "MSTRG.13788.3";
12	StringTie	exon	85265786	85265922	1000	+	.	gene_id "MSTRG.13788"; transcript_id "MSTRG.13788.3"; exon_number "1";
12	StringTie	exon	85267685	85267736	1000	+	.	gene_id "MSTRG.13788"; transcript_id "MSTRG.13788.3"; exon_number "2";
12	StringTie	transcript	85264484	85265310	1000	-	.	gene_id "MSTRG.13789"; transcript_id "MSTRG.13789.1";
12	StringTie	exon	85264484	85264559	1000	-	.	gene_id "MSTRG.13789"; transcript_id "MSTRG.13789.1"; exon_number "1";
12	StringTie	exon	85264999	85265310	1000	-	.	gene_id "MSTRG.13789"; transcript_id "MSTRG.13789.1"; exon_number "2";
12	StringTie	transcript	85267760	85268576	1000	-	.	gene_id "MSTRG.13790"; transcript_id "MSTRG.13790.1";
12	StringTie	exon	85267760	85267813	1000	-	.	gene_id "MSTRG.13790"; transcript_id "MSTRG.13790.1"; exon_number "1";
12	StringTie	exon	85268148	85268576	1000	-	.	gene_id "MSTRG.13790"; transcript_id "MSTRG.13790.1"; exon_number "2";
12	StringTie	transcript	85307872	85308689	1000	-	.	gene_id "MSTRG.13794"; transcript_id "MSTRG.13794.1";
12	StringTie	exon	85307872	85308689	1000	-	.	gene_id "MSTRG.13794"; transcript_id "MSTRG.13794.1"; exon_number "1";
12	StringTie	transcript	85324591	85325142	1000	+	.	gene_id "MSTRG.13795"; transcript_id "MSTRG.13795.1";
12	StringTie	exon	85324591	85325142	1000	+	.	gene_id "MSTRG.13795"; transcript_id "MSTRG.13795.1"; exon_number "1";
12	StringTie	transcript	85324603	85325142	1000	+	.	gene_id "MSTRG.13795"; transcript_id "MSTRG.13795.2";
12	StringTie	exon	85324603	85324647	1000	+	.	gene_id "MSTRG.13795"; transcript_id "MSTRG.13795.2"; exon_number "1";
12	StringTie	exon	85324845	85325142	1000	+	.	gene_id "MSTRG.13795"; transcript_id "MSTRG.13795.2"; exon_number "2";
12	StringTie	transcript	85325899	85326315	1000	+	.	gene_id "MSTRG.13796"; transcript_id "MSTRG.13796.1";
12	StringTie	exon	85325899	85326315	1000	+	.	gene_id "MSTRG.13796"; transcript_id "MSTRG.13796.1"; exon_number "1";
12	StringTie	transcript	85328548	85359026	1000	-	.	gene_id "MSTRG.13797"; transcript_id "MSTRG.13797.1";
12	StringTie	exon	85328548	85328627	1000	-	.	gene_id "MSTRG.13797"; transcript_id "MSTRG.13797.1"; exon_number "1";
12	StringTie	exon	85331797	85331886	1000	-	.	gene_id "MSTRG.13797"; transcript_id "MSTRG.13797.1"; exon_number "2";
12	StringTie	exon	85339379	85339614	1000	-	.	gene_id "MSTRG.13797"; transcript_id "MSTRG.13797.1"; exon_number "3";
12	StringTie	exon	85350409	85350500	1000	-	.	gene_id "MSTRG.13797"; transcript_id "MSTRG.13797.1"; exon_number "4";
12	StringTie	exon	85354689	85354841	1000	-	.	gene_id "MSTRG.13797"; transcript_id "MSTRG.13797.1"; exon_number "5";
12	StringTie	exon	85358640	85359026	1000	-	.	gene_id "MSTRG.13797"; transcript_id "MSTRG.13797.1"; exon_number "6";
12	StringTie	transcript	85328556	85359026	1000	-	.	gene_id "MSTRG.13797"; transcript_id "MSTRG.13797.2";
12	StringTie	exon	85328556	85328627	1000	-	.	gene_id "MSTRG.13797"; transcript_id "MSTRG.13797.2"; exon_number "1";
12	StringTie	exon	85331797	85331886	1000	-	.	gene_id "MSTRG.13797"; transcript_id "MSTRG.13797.2"; exon_number "2";
12	StringTie	exon	85354689	85354841	1000	-	.	gene_id "MSTRG.13797"; transcript_id "MSTRG.13797.2"; exon_number "3";
12	StringTie	exon	85358640	85359026	1000	-	.	gene_id "MSTRG.13797"; transcript_id "MSTRG.13797.2"; exon_number "4";
12	StringTie	transcript	85328594	85359026	1000	-	.	gene_id "MSTRG.13797"; transcript_id "MSTRG.13797.3";
12	StringTie	exon	85328594	85328627	1000	-	.	gene_id "MSTRG.13797"; transcript_id "MSTRG.13797.3"; exon_number "1";
12	StringTie	exon	85331797	85331886	1000	-	.	gene_id "MSTRG.13797"; transcript_id "MSTRG.13797.3"; exon_number "2";
12	StringTie	exon	85350409	85350500	1000	-	.	gene_id "MSTRG.13797"; transcript_id "MSTRG.13797.3"; exon_number "3";
12	StringTie	exon	85354689	85354841	1000	-	.	gene_id "MSTRG.13797"; transcript_id "MSTRG.13797.3"; exon_number "4";
12	StringTie	exon	85358640	85359026	1000	-	.	gene_id "MSTRG.13797"; transcript_id "MSTRG.13797.3"; exon_number "5";
12	StringTie	transcript	85331772	85332444	1000	-	.	gene_id "MSTRG.13797"; transcript_id "MSTRG.13797.4";
12	StringTie	exon	85331772	85331886	1000	-	.	gene_id "MSTRG.13797"; transcript_id "MSTRG.13797.4"; exon_number "1";
12	StringTie	exon	85332038	85332444	1000	-	.	gene_id "MSTRG.13797"; transcript_id "MSTRG.13797.4"; exon_number "2";
12	StringTie	transcript	85339565	85359026	1000	-	.	gene_id "MSTRG.13797"; transcript_id "MSTRG.13797.5";
12	StringTie	exon	85339565	85339632	1000	-	.	gene_id "MSTRG.13797"; transcript_id "MSTRG.13797.5"; exon_number "1";
12	StringTie	exon	85345198	85345361	1000	-	.	gene_id "MSTRG.13797"; transcript_id "MSTRG.13797.5"; exon_number "2";
12	StringTie	exon	85350409	85350500	1000	-	.	gene_id "MSTRG.13797"; transcript_id "MSTRG.13797.5"; exon_number "3";
12	StringTie	exon	85354689	85354841	1000	-	.	gene_id "MSTRG.13797"; transcript_id "MSTRG.13797.5"; exon_number "4";
12	StringTie	exon	85358640	85359026	1000	-	.	gene_id "MSTRG.13797"; transcript_id "MSTRG.13797.5"; exon_number "5";
12	StringTie	transcript	85344840	85359026	1000	-	.	gene_id "MSTRG.13797"; transcript_id "MSTRG.13797.6";
12	StringTie	exon	85344840	85345328	1000	-	.	gene_id "MSTRG.13797"; transcript_id "MSTRG.13797.6"; exon_number "1";
12	StringTie	exon	85350409	85350500	1000	-	.	gene_id "MSTRG.13797"; transcript_id "MSTRG.13797.6"; exon_number "2";
12	StringTie	exon	85354689	85354841	1000	-	.	gene_id "MSTRG.13797"; transcript_id "MSTRG.13797.6"; exon_number "3";
12	StringTie	exon	85358640	85359026	1000	-	.	gene_id "MSTRG.13797"; transcript_id "MSTRG.13797.6"; exon_number "4";
12	StringTie	transcript	85347441	85359026	1000	-	.	gene_id "MSTRG.13797"; transcript_id "MSTRG.13797.7";
12	StringTie	exon	85347441	85347545	1000	-	.	gene_id "MSTRG.13797"; transcript_id "MSTRG.13797.7"; exon_number "1";
12	StringTie	exon	85350409	85350500	1000	-	.	gene_id "MSTRG.13797"; transcript_id "MSTRG.13797.7"; exon_number "2";
12	StringTie	exon	85354689	85354841	1000	-	.	gene_id "MSTRG.13797"; transcript_id "MSTRG.13797.7"; exon_number "3";
12	StringTie	exon	85358640	85359026	1000	-	.	gene_id "MSTRG.13797"; transcript_id "MSTRG.13797.7"; exon_number "4";
12	StringTie	transcript	85349546	85359026	1000	-	.	gene_id "MSTRG.13797"; transcript_id "MSTRG.13797.8";
12	StringTie	exon	85349546	85349614	1000	-	.	gene_id "MSTRG.13797"; transcript_id "MSTRG.13797.8"; exon_number "1";
12	StringTie	exon	85350409	85350500	1000	-	.	gene_id "MSTRG.13797"; transcript_id "MSTRG.13797.8"; exon_number "2";
12	StringTie	exon	85354689	85354841	1000	-	.	gene_id "MSTRG.13797"; transcript_id "MSTRG.13797.8"; exon_number "3";
12	StringTie	exon	85358640	85359026	1000	-	.	gene_id "MSTRG.13797"; transcript_id "MSTRG.13797.8"; exon_number "4";
12	StringTie	transcript	85351219	85359026	1000	-	.	gene_id "MSTRG.13797"; transcript_id "MSTRG.13797.9";
12	StringTie	exon	85351219	85351295	1000	-	.	gene_id "MSTRG.13797"; transcript_id "MSTRG.13797.9"; exon_number "1";
12	StringTie	exon	85354689	85354841	1000	-	.	gene_id "MSTRG.13797"; transcript_id "MSTRG.13797.9"; exon_number "2";
12	StringTie	exon	85358640	85359026	1000	-	.	gene_id "MSTRG.13797"; transcript_id "MSTRG.13797.9"; exon_number "3";
12	StringTie	transcript	85352151	85359026	1000	-	.	gene_id "MSTRG.13797"; transcript_id "MSTRG.13797.10";
12	StringTie	exon	85352151	85352219	1000	-	.	gene_id "MSTRG.13797"; transcript_id "MSTRG.13797.10"; exon_number "1";
12	StringTie	exon	85354689	85354841	1000	-	.	gene_id "MSTRG.13797"; transcript_id "MSTRG.13797.10"; exon_number "2";
12	StringTie	exon	85358640	85359026	1000	-	.	gene_id "MSTRG.13797"; transcript_id "MSTRG.13797.10"; exon_number "3";
12	StringTie	transcript	85371460	85382357	1000	-	.	gene_id "MSTRG.13799"; transcript_id "MSTRG.13799.1";
12	StringTie	exon	85371460	85371680	1000	-	.	gene_id "MSTRG.13799"; transcript_id "MSTRG.13799.1"; exon_number "1";
12	StringTie	exon	85376730	85376810	1000	-	.	gene_id "MSTRG.13799"; transcript_id "MSTRG.13799.1"; exon_number "2";
12	StringTie	exon	85382201	85382357	1000	-	.	gene_id "MSTRG.13799"; transcript_id "MSTRG.13799.1"; exon_number "3";
12	StringTie	transcript	85371476	85388841	1000	-	.	gene_id "MSTRG.13799"; transcript_id "MSTRG.13799.2";
12	StringTie	exon	85371476	85371680	1000	-	.	gene_id "MSTRG.13799"; transcript_id "MSTRG.13799.2"; exon_number "1";
12	StringTie	exon	85376730	85376810	1000	-	.	gene_id "MSTRG.13799"; transcript_id "MSTRG.13799.2"; exon_number "2";
12	StringTie	exon	85382959	85383057	1000	-	.	gene_id "MSTRG.13799"; transcript_id "MSTRG.13799.2"; exon_number "3";
12	StringTie	exon	85384012	85384144	1000	-	.	gene_id "MSTRG.13799"; transcript_id "MSTRG.13799.2"; exon_number "4";
12	StringTie	exon	85385539	85385601	1000	-	.	gene_id "MSTRG.13799"; transcript_id "MSTRG.13799.2"; exon_number "5";
12	StringTie	exon	85388662	85388841	1000	-	.	gene_id "MSTRG.13799"; transcript_id "MSTRG.13799.2"; exon_number "6";
12	StringTie	transcript	85371476	85388841	1000	-	.	gene_id "MSTRG.13799"; transcript_id "MSTRG.13799.3";
12	StringTie	exon	85371476	85371680	1000	-	.	gene_id "MSTRG.13799"; transcript_id "MSTRG.13799.3"; exon_number "1";
12	StringTie	exon	85376730	85376810	1000	-	.	gene_id "MSTRG.13799"; transcript_id "MSTRG.13799.3"; exon_number "2";
12	StringTie	exon	85382959	85383057	1000	-	.	gene_id "MSTRG.13799"; transcript_id "MSTRG.13799.3"; exon_number "3";
12	StringTie	exon	85384012	85384144	1000	-	.	gene_id "MSTRG.13799"; transcript_id "MSTRG.13799.3"; exon_number "4";
12	StringTie	exon	85385539	85385601	1000	-	.	gene_id "MSTRG.13799"; transcript_id "MSTRG.13799.3"; exon_number "5";
12	StringTie	exon	85388616	85388841	1000	-	.	gene_id "MSTRG.13799"; transcript_id "MSTRG.13799.3"; exon_number "6";
12	StringTie	transcript	85371482	85383198	1000	-	.	gene_id "MSTRG.13799"; transcript_id "MSTRG.13799.4";
12	StringTie	exon	85371482	85371680	1000	-	.	gene_id "MSTRG.13799"; transcript_id "MSTRG.13799.4"; exon_number "1";
12	StringTie	exon	85382959	85383198	1000	-	.	gene_id "MSTRG.13799"; transcript_id "MSTRG.13799.4"; exon_number "2";
12	StringTie	transcript	85375626	85377512	1000	+	.	gene_id "MSTRG.13800"; transcript_id "MSTRG.13800.1";
12	StringTie	exon	85375626	85376168	1000	+	.	gene_id "MSTRG.13800"; transcript_id "MSTRG.13800.1"; exon_number "1";
12	StringTie	exon	85376817	85377512	1000	+	.	gene_id "MSTRG.13800"; transcript_id "MSTRG.13800.1"; exon_number "2";
12	StringTie	transcript	85375950	85377512	1000	+	.	gene_id "MSTRG.13800"; transcript_id "MSTRG.13800.2";
12	StringTie	exon	85375950	85376168	1000	+	.	gene_id "MSTRG.13800"; transcript_id "MSTRG.13800.2"; exon_number "1";
12	StringTie	exon	85376872	85377512	1000	+	.	gene_id "MSTRG.13800"; transcript_id "MSTRG.13800.2"; exon_number "2";
12	StringTie	transcript	85435176	85484507	1000	+	.	gene_id "MSTRG.13802"; transcript_id "MSTRG.13802.1";
12	StringTie	exon	85435176	85435436	1000	+	.	gene_id "MSTRG.13802"; transcript_id "MSTRG.13802.1"; exon_number "1";
12	StringTie	exon	85463466	85463552	1000	+	.	gene_id "MSTRG.13802"; transcript_id "MSTRG.13802.1"; exon_number "2";
12	StringTie	exon	85476156	85476240	1000	+	.	gene_id "MSTRG.13802"; transcript_id "MSTRG.13802.1"; exon_number "3";
12	StringTie	exon	85479032	85479162	1000	+	.	gene_id "MSTRG.13802"; transcript_id "MSTRG.13802.1"; exon_number "4";
12	StringTie	exon	85484369	85484507	1000	+	.	gene_id "MSTRG.13802"; transcript_id "MSTRG.13802.1"; exon_number "5";
12	StringTie	transcript	85435176	85484507	1000	+	.	gene_id "MSTRG.13802"; transcript_id "MSTRG.13802.2";
12	StringTie	exon	85435176	85435436	1000	+	.	gene_id "MSTRG.13802"; transcript_id "MSTRG.13802.2"; exon_number "1";
12	StringTie	exon	85476156	85476240	1000	+	.	gene_id "MSTRG.13802"; transcript_id "MSTRG.13802.2"; exon_number "2";
12	StringTie	exon	85479032	85479162	1000	+	.	gene_id "MSTRG.13802"; transcript_id "MSTRG.13802.2"; exon_number "3";
12	StringTie	exon	85484369	85484507	1000	+	.	gene_id "MSTRG.13802"; transcript_id "MSTRG.13802.2"; exon_number "4";
12	StringTie	transcript	85435182	85437753	1000	+	.	gene_id "MSTRG.13802"; transcript_id "MSTRG.13802.3";
12	StringTie	exon	85435182	85435436	1000	+	.	gene_id "MSTRG.13802"; transcript_id "MSTRG.13802.3"; exon_number "1";
12	StringTie	exon	85437283	85437477	1000	+	.	gene_id "MSTRG.13802"; transcript_id "MSTRG.13802.3"; exon_number "2";
12	StringTie	exon	85437606	85437753	1000	+	.	gene_id "MSTRG.13802"; transcript_id "MSTRG.13802.3"; exon_number "3";
12	StringTie	transcript	85463188	85474586	1000	+	.	gene_id "MSTRG.13802"; transcript_id "MSTRG.13802.6";
12	StringTie	exon	85463188	85463283	1000	+	.	gene_id "MSTRG.13802"; transcript_id "MSTRG.13802.6"; exon_number "1";
12	StringTie	exon	85463466	85463552	1000	+	.	gene_id "MSTRG.13802"; transcript_id "MSTRG.13802.6"; exon_number "2";
12	StringTie	exon	85474436	85474586	1000	+	.	gene_id "MSTRG.13802"; transcript_id "MSTRG.13802.6"; exon_number "3";
12	StringTie	transcript	85463188	85484507	1000	+	.	gene_id "MSTRG.13802"; transcript_id "MSTRG.13802.7";
12	StringTie	exon	85463188	85463232	1000	+	.	gene_id "MSTRG.13802"; transcript_id "MSTRG.13802.7"; exon_number "1";
12	StringTie	exon	85463466	85463552	1000	+	.	gene_id "MSTRG.13802"; transcript_id "MSTRG.13802.7"; exon_number "2";
12	StringTie	exon	85476156	85476240	1000	+	.	gene_id "MSTRG.13802"; transcript_id "MSTRG.13802.7"; exon_number "3";
12	StringTie	exon	85479032	85479162	1000	+	.	gene_id "MSTRG.13802"; transcript_id "MSTRG.13802.7"; exon_number "4";
12	StringTie	exon	85484369	85484507	1000	+	.	gene_id "MSTRG.13802"; transcript_id "MSTRG.13802.7"; exon_number "5";
12	StringTie	transcript	85463199	85479510	1000	+	.	gene_id "MSTRG.13802"; transcript_id "MSTRG.13802.8";
12	StringTie	exon	85463199	85463283	1000	+	.	gene_id "MSTRG.13802"; transcript_id "MSTRG.13802.8"; exon_number "1";
12	StringTie	exon	85463466	85463552	1000	+	.	gene_id "MSTRG.13802"; transcript_id "MSTRG.13802.8"; exon_number "2";
12	StringTie	exon	85476156	85476240	1000	+	.	gene_id "MSTRG.13802"; transcript_id "MSTRG.13802.8"; exon_number "3";
12	StringTie	exon	85479032	85479162	1000	+	.	gene_id "MSTRG.13802"; transcript_id "MSTRG.13802.8"; exon_number "4";
12	StringTie	exon	85479422	85479510	1000	+	.	gene_id "MSTRG.13802"; transcript_id "MSTRG.13802.8"; exon_number "5";
12	StringTie	transcript	85463224	85479510	1000	+	.	gene_id "MSTRG.13802"; transcript_id "MSTRG.13802.9";
12	StringTie	exon	85463224	85463283	1000	+	.	gene_id "MSTRG.13802"; transcript_id "MSTRG.13802.9"; exon_number "1";
12	StringTie	exon	85463466	85463552	1000	+	.	gene_id "MSTRG.13802"; transcript_id "MSTRG.13802.9"; exon_number "2";
12	StringTie	exon	85476156	85476240	1000	+	.	gene_id "MSTRG.13802"; transcript_id "MSTRG.13802.9"; exon_number "3";
12	StringTie	exon	85479032	85479162	1000	+	.	gene_id "MSTRG.13802"; transcript_id "MSTRG.13802.9"; exon_number "4";
12	StringTie	exon	85479425	85479510	1000	+	.	gene_id "MSTRG.13802"; transcript_id "MSTRG.13802.9"; exon_number "5";
12	StringTie	transcript	85474333	85484507	1000	+	.	gene_id "MSTRG.13802"; transcript_id "MSTRG.13802.10";
12	StringTie	exon	85474333	85474399	1000	+	.	gene_id "MSTRG.13802"; transcript_id "MSTRG.13802.10"; exon_number "1";
12	StringTie	exon	85476156	85476240	1000	+	.	gene_id "MSTRG.13802"; transcript_id "MSTRG.13802.10"; exon_number "2";
12	StringTie	exon	85479032	85479162	1000	+	.	gene_id "MSTRG.13802"; transcript_id "MSTRG.13802.10"; exon_number "3";
12	StringTie	exon	85484369	85484507	1000	+	.	gene_id "MSTRG.13802"; transcript_id "MSTRG.13802.10"; exon_number "4";
12	StringTie	transcript	85474343	85479510	1000	+	.	gene_id "MSTRG.13802"; transcript_id "MSTRG.13802.11";
12	StringTie	exon	85474343	85474399	1000	+	.	gene_id "MSTRG.13802"; transcript_id "MSTRG.13802.11"; exon_number "1";
12	StringTie	exon	85476156	85476240	1000	+	.	gene_id "MSTRG.13802"; transcript_id "MSTRG.13802.11"; exon_number "2";
12	StringTie	exon	85479032	85479162	1000	+	.	gene_id "MSTRG.13802"; transcript_id "MSTRG.13802.11"; exon_number "3";
12	StringTie	exon	85479425	85479510	1000	+	.	gene_id "MSTRG.13802"; transcript_id "MSTRG.13802.11"; exon_number "4";
12	StringTie	transcript	85452350	85453011	1000	-	.	gene_id "MSTRG.13803"; transcript_id "MSTRG.13803.1";
12	StringTie	exon	85452350	85453011	1000	-	.	gene_id "MSTRG.13803"; transcript_id "MSTRG.13803.1"; exon_number "1";
12	StringTie	transcript	85462200	85463178	1000	-	.	gene_id "MSTRG.13804"; transcript_id "MSTRG.13804.1";
12	StringTie	exon	85462200	85463178	1000	-	.	gene_id "MSTRG.13804"; transcript_id "MSTRG.13804.1"; exon_number "1";
12	StringTie	transcript	85483724	85484475	1000	-	.	gene_id "MSTRG.13805"; transcript_id "MSTRG.13805.1";
12	StringTie	exon	85483724	85484475	1000	-	.	gene_id "MSTRG.13805"; transcript_id "MSTRG.13805.1"; exon_number "1";
12	StringTie	transcript	85487344	85488015	1000	+	.	gene_id "MSTRG.13806"; transcript_id "MSTRG.13806.1";
12	StringTie	exon	85487344	85488015	1000	+	.	gene_id "MSTRG.13806"; transcript_id "MSTRG.13806.1"; exon_number "1";
12	StringTie	transcript	85498762	85518447	1000	+	.	gene_id "MSTRG.13807"; transcript_id "MSTRG.13807.2";
12	StringTie	exon	85498762	85498884	1000	+	.	gene_id "MSTRG.13807"; transcript_id "MSTRG.13807.2"; exon_number "1";
12	StringTie	exon	85501241	85501335	1000	+	.	gene_id "MSTRG.13807"; transcript_id "MSTRG.13807.2"; exon_number "2";
12	StringTie	exon	85501541	85501636	1000	+	.	gene_id "MSTRG.13807"; transcript_id "MSTRG.13807.2"; exon_number "3";
12	StringTie	exon	85509112	85509234	1000	+	.	gene_id "MSTRG.13807"; transcript_id "MSTRG.13807.2"; exon_number "4";
12	StringTie	exon	85513122	85513260	1000	+	.	gene_id "MSTRG.13807"; transcript_id "MSTRG.13807.2"; exon_number "5";
12	StringTie	exon	85513936	85513995	1000	+	.	gene_id "MSTRG.13807"; transcript_id "MSTRG.13807.2"; exon_number "6";
12	StringTie	exon	85514676	85514822	1000	+	.	gene_id "MSTRG.13807"; transcript_id "MSTRG.13807.2"; exon_number "7";
12	StringTie	exon	85515736	85515822	1000	+	.	gene_id "MSTRG.13807"; transcript_id "MSTRG.13807.2"; exon_number "8";
12	StringTie	exon	85518132	85518210	1000	+	.	gene_id "MSTRG.13807"; transcript_id "MSTRG.13807.2"; exon_number "9";
12	StringTie	exon	85518384	85518447	1000	+	.	gene_id "MSTRG.13807"; transcript_id "MSTRG.13807.2"; exon_number "10";
12	StringTie	transcript	85498779	85501335	1000	+	.	gene_id "MSTRG.13807"; transcript_id "MSTRG.13807.3";
12	StringTie	exon	85498779	85498884	1000	+	.	gene_id "MSTRG.13807"; transcript_id "MSTRG.13807.3"; exon_number "1";
12	StringTie	exon	85501250	85501335	1000	+	.	gene_id "MSTRG.13807"; transcript_id "MSTRG.13807.3"; exon_number "2";
12	StringTie	transcript	85514676	85515759	1000	+	.	gene_id "MSTRG.13807"; transcript_id "MSTRG.13807.4";
12	StringTie	exon	85514676	85514795	1000	+	.	gene_id "MSTRG.13807"; transcript_id "MSTRG.13807.4"; exon_number "1";
12	StringTie	exon	85515736	85515759	1000	+	.	gene_id "MSTRG.13807"; transcript_id "MSTRG.13807.4"; exon_number "2";
12	StringTie	transcript	85493072	85493395	1000	+	.	gene_id "MSTRG.13808"; transcript_id "MSTRG.13808.1";
12	StringTie	exon	85493072	85493395	1000	+	.	gene_id "MSTRG.13808"; transcript_id "MSTRG.13808.1"; exon_number "1";
12	StringTie	transcript	85521124	85535675	1000	+	.	gene_id "MSTRG.13809"; transcript_id "MSTRG.13809.1";
12	StringTie	exon	85521124	85521196	1000	+	.	gene_id "MSTRG.13809"; transcript_id "MSTRG.13809.1"; exon_number "1";
12	StringTie	exon	85522327	85522420	1000	+	.	gene_id "MSTRG.13809"; transcript_id "MSTRG.13809.1"; exon_number "2";
12	StringTie	exon	85524040	85524129	1000	+	.	gene_id "MSTRG.13809"; transcript_id "MSTRG.13809.1"; exon_number "3";
12	StringTie	exon	85534213	85534312	1000	+	.	gene_id "MSTRG.13809"; transcript_id "MSTRG.13809.1"; exon_number "4";
12	StringTie	exon	85534503	85534557	1000	+	.	gene_id "MSTRG.13809"; transcript_id "MSTRG.13809.1"; exon_number "5";
12	StringTie	exon	85535396	85535675	1000	+	.	gene_id "MSTRG.13809"; transcript_id "MSTRG.13809.1"; exon_number "6";
12	StringTie	transcript	85542218	85552356	1000	+	.	gene_id "MSTRG.13811"; transcript_id "MSTRG.13811.1";
12	StringTie	exon	85542218	85542378	1000	+	.	gene_id "MSTRG.13811"; transcript_id "MSTRG.13811.1"; exon_number "1";
12	StringTie	exon	85542458	85542552	1000	+	.	gene_id "MSTRG.13811"; transcript_id "MSTRG.13811.1"; exon_number "2";
12	StringTie	exon	85543950	85544060	1000	+	.	gene_id "MSTRG.13811"; transcript_id "MSTRG.13811.1"; exon_number "3";
12	StringTie	exon	85550519	85550588	1000	+	.	gene_id "MSTRG.13811"; transcript_id "MSTRG.13811.1"; exon_number "4";
12	StringTie	exon	85551344	85551507	1000	+	.	gene_id "MSTRG.13811"; transcript_id "MSTRG.13811.1"; exon_number "5";
12	StringTie	exon	85552222	85552356	1000	+	.	gene_id "MSTRG.13811"; transcript_id "MSTRG.13811.1"; exon_number "6";
12	StringTie	transcript	85542834	85552356	1000	+	.	gene_id "MSTRG.13811"; transcript_id "MSTRG.13811.2";
12	StringTie	exon	85542834	85542892	1000	+	.	gene_id "MSTRG.13811"; transcript_id "MSTRG.13811.2"; exon_number "1";
12	StringTie	exon	85543950	85544060	1000	+	.	gene_id "MSTRG.13811"; transcript_id "MSTRG.13811.2"; exon_number "2";
12	StringTie	exon	85550519	85550588	1000	+	.	gene_id "MSTRG.13811"; transcript_id "MSTRG.13811.2"; exon_number "3";
12	StringTie	exon	85551344	85551507	1000	+	.	gene_id "MSTRG.13811"; transcript_id "MSTRG.13811.2"; exon_number "4";
12	StringTie	exon	85552222	85552356	1000	+	.	gene_id "MSTRG.13811"; transcript_id "MSTRG.13811.2"; exon_number "5";
12	StringTie	transcript	85554291	85555959	1000	-	.	gene_id "MSTRG.13812"; transcript_id "MSTRG.13812.1";
12	StringTie	exon	85554291	85554604	1000	-	.	gene_id "MSTRG.13812"; transcript_id "MSTRG.13812.1"; exon_number "1";
12	StringTie	exon	85555258	85555959	1000	-	.	gene_id "MSTRG.13812"; transcript_id "MSTRG.13812.1"; exon_number "2";
12	StringTie	transcript	85554291	85555959	1000	-	.	gene_id "MSTRG.13812"; transcript_id "MSTRG.13812.2";
12	StringTie	exon	85554291	85554604	1000	-	.	gene_id "MSTRG.13812"; transcript_id "MSTRG.13812.2"; exon_number "1";
12	StringTie	exon	85555270	85555959	1000	-	.	gene_id "MSTRG.13812"; transcript_id "MSTRG.13812.2"; exon_number "2";
12	StringTie	transcript	85590783	85786142	1000	+	.	gene_id "MSTRG.13813"; transcript_id "MSTRG.13813.1";
12	StringTie	exon	85590783	85591056	1000	+	.	gene_id "MSTRG.13813"; transcript_id "MSTRG.13813.1"; exon_number "1";
12	StringTie	exon	85786031	85786142	1000	+	.	gene_id "MSTRG.13813"; transcript_id "MSTRG.13813.1"; exon_number "2";
12	StringTie	transcript	85662510	85683962	1000	+	.	gene_id "MSTRG.13814"; transcript_id "MSTRG.13814.1";
12	StringTie	exon	85662510	85662578	1000	+	.	gene_id "MSTRG.13814"; transcript_id "MSTRG.13814.1"; exon_number "1";
12	StringTie	exon	85683754	85683962	1000	+	.	gene_id "MSTRG.13814"; transcript_id "MSTRG.13814.1"; exon_number "2";
12	StringTie	transcript	85923110	85924829	1000	-	.	gene_id "MSTRG.13819"; transcript_id "MSTRG.13819.1";
12	StringTie	exon	85923110	85923156	1000	-	.	gene_id "MSTRG.13819"; transcript_id "MSTRG.13819.1"; exon_number "1";
12	StringTie	exon	85924731	85924829	1000	-	.	gene_id "MSTRG.13819"; transcript_id "MSTRG.13819.1"; exon_number "2";
12	StringTie	transcript	85923110	85924829	1000	-	.	gene_id "MSTRG.13819"; transcript_id "MSTRG.13819.2";
12	StringTie	exon	85923110	85923151	1000	-	.	gene_id "MSTRG.13819"; transcript_id "MSTRG.13819.2"; exon_number "1";
12	StringTie	exon	85924731	85924829	1000	-	.	gene_id "MSTRG.13819"; transcript_id "MSTRG.13819.2"; exon_number "2";
12	StringTie	transcript	85923661	85924829	1000	-	.	gene_id "MSTRG.13819"; transcript_id "MSTRG.13819.3";
12	StringTie	exon	85923661	85923707	1000	-	.	gene_id "MSTRG.13819"; transcript_id "MSTRG.13819.3"; exon_number "1";
12	StringTie	exon	85924731	85924829	1000	-	.	gene_id "MSTRG.13819"; transcript_id "MSTRG.13819.3"; exon_number "2";
12	StringTie	transcript	85923874	85924829	1000	-	.	gene_id "MSTRG.13819"; transcript_id "MSTRG.13819.4";
12	StringTie	exon	85923874	85924001	1000	-	.	gene_id "MSTRG.13819"; transcript_id "MSTRG.13819.4"; exon_number "1";
12	StringTie	exon	85924731	85924829	1000	-	.	gene_id "MSTRG.13819"; transcript_id "MSTRG.13819.4"; exon_number "2";
12	StringTie	transcript	86008249	86044400	1000	+	.	gene_id "MSTRG.13820"; transcript_id "MSTRG.13820.1";
12	StringTie	exon	86008249	86008375	1000	+	.	gene_id "MSTRG.13820"; transcript_id "MSTRG.13820.1"; exon_number "1";
12	StringTie	exon	86041813	86041977	1000	+	.	gene_id "MSTRG.13820"; transcript_id "MSTRG.13820.1"; exon_number "2";
12	StringTie	exon	86043240	86043394	1000	+	.	gene_id "MSTRG.13820"; transcript_id "MSTRG.13820.1"; exon_number "3";
12	StringTie	exon	86044292	86044400	1000	+	.	gene_id "MSTRG.13820"; transcript_id "MSTRG.13820.1"; exon_number "4";
12	StringTie	transcript	86008249	86054030	1000	+	.	gene_id "MSTRG.13820"; transcript_id "MSTRG.13820.2";
12	StringTie	exon	86008249	86008375	1000	+	.	gene_id "MSTRG.13820"; transcript_id "MSTRG.13820.2"; exon_number "1";
12	StringTie	exon	86053426	86053608	1000	+	.	gene_id "MSTRG.13820"; transcript_id "MSTRG.13820.2"; exon_number "2";
12	StringTie	exon	86053906	86054030	1000	+	.	gene_id "MSTRG.13820"; transcript_id "MSTRG.13820.2"; exon_number "3";
12	StringTie	transcript	86008249	86043368	1000	+	.	gene_id "MSTRG.13820"; transcript_id "MSTRG.13820.3";
12	StringTie	exon	86008249	86008375	1000	+	.	gene_id "MSTRG.13820"; transcript_id "MSTRG.13820.3"; exon_number "1";
12	StringTie	exon	86043240	86043368	1000	+	.	gene_id "MSTRG.13820"; transcript_id "MSTRG.13820.3"; exon_number "2";
12	StringTie	transcript	86008252	86041977	1000	+	.	gene_id "MSTRG.13820"; transcript_id "MSTRG.13820.4";
12	StringTie	exon	86008252	86008375	1000	+	.	gene_id "MSTRG.13820"; transcript_id "MSTRG.13820.4"; exon_number "1";
12	StringTie	exon	86026264	86026417	1000	+	.	gene_id "MSTRG.13820"; transcript_id "MSTRG.13820.4"; exon_number "2";
12	StringTie	exon	86041813	86041977	1000	+	.	gene_id "MSTRG.13820"; transcript_id "MSTRG.13820.4"; exon_number "3";
12	StringTie	transcript	86008252	86041977	1000	+	.	gene_id "MSTRG.13820"; transcript_id "MSTRG.13820.5";
12	StringTie	exon	86008252	86008375	1000	+	.	gene_id "MSTRG.13820"; transcript_id "MSTRG.13820.5"; exon_number "1";
12	StringTie	exon	86040469	86040595	1000	+	.	gene_id "MSTRG.13820"; transcript_id "MSTRG.13820.5"; exon_number "2";
12	StringTie	exon	86041813	86041977	1000	+	.	gene_id "MSTRG.13820"; transcript_id "MSTRG.13820.5"; exon_number "3";
12	StringTie	transcript	86008257	86041977	1000	+	.	gene_id "MSTRG.13820"; transcript_id "MSTRG.13820.6";
12	StringTie	exon	86008257	86008375	1000	+	.	gene_id "MSTRG.13820"; transcript_id "MSTRG.13820.6"; exon_number "1";
12	StringTie	exon	86041874	86041977	1000	+	.	gene_id "MSTRG.13820"; transcript_id "MSTRG.13820.6"; exon_number "2";
12	StringTie	transcript	86108591	86110069	1000	-	.	gene_id "MSTRG.13823"; transcript_id "MSTRG.13823.1";
12	StringTie	exon	86108591	86108718	1000	-	.	gene_id "MSTRG.13823"; transcript_id "MSTRG.13823.1"; exon_number "1";
12	StringTie	exon	86109387	86109582	1000	-	.	gene_id "MSTRG.13823"; transcript_id "MSTRG.13823.1"; exon_number "2";
12	StringTie	exon	86109989	86110069	1000	-	.	gene_id "MSTRG.13823"; transcript_id "MSTRG.13823.1"; exon_number "3";
12	StringTie	transcript	86108633	86110069	1000	-	.	gene_id "MSTRG.13823"; transcript_id "MSTRG.13823.2";
12	StringTie	exon	86108633	86108718	1000	-	.	gene_id "MSTRG.13823"; transcript_id "MSTRG.13823.2"; exon_number "1";
12	StringTie	exon	86109387	86109579	1000	-	.	gene_id "MSTRG.13823"; transcript_id "MSTRG.13823.2"; exon_number "2";
12	StringTie	exon	86109989	86110069	1000	-	.	gene_id "MSTRG.13823"; transcript_id "MSTRG.13823.2"; exon_number "3";
12	StringTie	transcript	86110284	86112080	1000	-	.	gene_id "MSTRG.13824"; transcript_id "MSTRG.13824.1";
12	StringTie	exon	86110284	86110578	1000	-	.	gene_id "MSTRG.13824"; transcript_id "MSTRG.13824.1"; exon_number "1";
12	StringTie	exon	86111058	86111290	1000	-	.	gene_id "MSTRG.13824"; transcript_id "MSTRG.13824.1"; exon_number "2";
12	StringTie	exon	86111889	86112080	1000	-	.	gene_id "MSTRG.13824"; transcript_id "MSTRG.13824.1"; exon_number "3";
12	StringTie	transcript	86112125	86115307	1000	+	.	gene_id "MSTRG.13825"; transcript_id "MSTRG.13825.1";
12	StringTie	exon	86112125	86112400	1000	+	.	gene_id "MSTRG.13825"; transcript_id "MSTRG.13825.1"; exon_number "1";
12	StringTie	exon	86114914	86115307	1000	+	.	gene_id "MSTRG.13825"; transcript_id "MSTRG.13825.1"; exon_number "2";
12	StringTie	transcript	86112125	86119630	1000	+	.	gene_id "MSTRG.13825"; transcript_id "MSTRG.13825.2";
12	StringTie	exon	86112125	86112400	1000	+	.	gene_id "MSTRG.13825"; transcript_id "MSTRG.13825.2"; exon_number "1";
12	StringTie	exon	86119580	86119630	1000	+	.	gene_id "MSTRG.13825"; transcript_id "MSTRG.13825.2"; exon_number "2";
12	StringTie	transcript	86112125	86119630	1000	+	.	gene_id "MSTRG.13825"; transcript_id "MSTRG.13825.3";
12	StringTie	exon	86112125	86112400	1000	+	.	gene_id "MSTRG.13825"; transcript_id "MSTRG.13825.3"; exon_number "1";
12	StringTie	exon	86118086	86118171	1000	+	.	gene_id "MSTRG.13825"; transcript_id "MSTRG.13825.3"; exon_number "2";
12	StringTie	exon	86118923	86119017	1000	+	.	gene_id "MSTRG.13825"; transcript_id "MSTRG.13825.3"; exon_number "3";
12	StringTie	exon	86119580	86119630	1000	+	.	gene_id "MSTRG.13825"; transcript_id "MSTRG.13825.3"; exon_number "4";
12	StringTie	transcript	86112125	86119630	1000	+	.	gene_id "MSTRG.13825"; transcript_id "MSTRG.13825.4";
12	StringTie	exon	86112125	86112400	1000	+	.	gene_id "MSTRG.13825"; transcript_id "MSTRG.13825.4"; exon_number "1";
12	StringTie	exon	86118920	86119435	1000	+	.	gene_id "MSTRG.13825"; transcript_id "MSTRG.13825.4"; exon_number "2";
12	StringTie	exon	86119580	86119630	1000	+	.	gene_id "MSTRG.13825"; transcript_id "MSTRG.13825.4"; exon_number "3";
12	StringTie	transcript	86112125	86119630	1000	+	.	gene_id "MSTRG.13825"; transcript_id "MSTRG.13825.5";
12	StringTie	exon	86112125	86112400	1000	+	.	gene_id "MSTRG.13825"; transcript_id "MSTRG.13825.5"; exon_number "1";
12	StringTie	exon	86118086	86118171	1000	+	.	gene_id "MSTRG.13825"; transcript_id "MSTRG.13825.5"; exon_number "2";
12	StringTie	exon	86118920	86119435	1000	+	.	gene_id "MSTRG.13825"; transcript_id "MSTRG.13825.5"; exon_number "3";
12	StringTie	exon	86119580	86119630	1000	+	.	gene_id "MSTRG.13825"; transcript_id "MSTRG.13825.5"; exon_number "4";
12	StringTie	transcript	86130551	86135677	1000	-	.	gene_id "MSTRG.13830"; transcript_id "MSTRG.13830.1";
12	StringTie	exon	86130551	86130583	1000	-	.	gene_id "MSTRG.13830"; transcript_id "MSTRG.13830.1"; exon_number "1";
12	StringTie	exon	86130674	86130877	1000	-	.	gene_id "MSTRG.13830"; transcript_id "MSTRG.13830.1"; exon_number "2";
12	StringTie	exon	86135471	86135677	1000	-	.	gene_id "MSTRG.13830"; transcript_id "MSTRG.13830.1"; exon_number "3";
12	StringTie	transcript	86131937	86135677	1000	-	.	gene_id "MSTRG.13830"; transcript_id "MSTRG.13830.2";
12	StringTie	exon	86131937	86132020	1000	-	.	gene_id "MSTRG.13830"; transcript_id "MSTRG.13830.2"; exon_number "1";
12	StringTie	exon	86135471	86135677	1000	-	.	gene_id "MSTRG.13830"; transcript_id "MSTRG.13830.2"; exon_number "2";
12	StringTie	transcript	86167284	86183244	1000	+	.	gene_id "MSTRG.13832"; transcript_id "MSTRG.13832.1";
12	StringTie	exon	86167284	86167453	1000	+	.	gene_id "MSTRG.13832"; transcript_id "MSTRG.13832.1"; exon_number "1";
12	StringTie	exon	86170601	86170657	1000	+	.	gene_id "MSTRG.13832"; transcript_id "MSTRG.13832.1"; exon_number "2";
12	StringTie	exon	86172084	86172185	1000	+	.	gene_id "MSTRG.13832"; transcript_id "MSTRG.13832.1"; exon_number "3";
12	StringTie	exon	86173140	86173244	1000	+	.	gene_id "MSTRG.13832"; transcript_id "MSTRG.13832.1"; exon_number "4";
12	StringTie	exon	86175293	86175388	1000	+	.	gene_id "MSTRG.13832"; transcript_id "MSTRG.13832.1"; exon_number "5";
12	StringTie	exon	86182396	86182476	1000	+	.	gene_id "MSTRG.13832"; transcript_id "MSTRG.13832.1"; exon_number "6";
12	StringTie	exon	86183084	86183244	1000	+	.	gene_id "MSTRG.13832"; transcript_id "MSTRG.13832.1"; exon_number "7";
12	StringTie	transcript	86167284	86183244	1000	+	.	gene_id "MSTRG.13832"; transcript_id "MSTRG.13832.2";
12	StringTie	exon	86167284	86167499	1000	+	.	gene_id "MSTRG.13832"; transcript_id "MSTRG.13832.2"; exon_number "1";
12	StringTie	exon	86170601	86170657	1000	+	.	gene_id "MSTRG.13832"; transcript_id "MSTRG.13832.2"; exon_number "2";
12	StringTie	exon	86172084	86172185	1000	+	.	gene_id "MSTRG.13832"; transcript_id "MSTRG.13832.2"; exon_number "3";
12	StringTie	exon	86173140	86173244	1000	+	.	gene_id "MSTRG.13832"; transcript_id "MSTRG.13832.2"; exon_number "4";
12	StringTie	exon	86175293	86175388	1000	+	.	gene_id "MSTRG.13832"; transcript_id "MSTRG.13832.2"; exon_number "5";
12	StringTie	exon	86182396	86182476	1000	+	.	gene_id "MSTRG.13832"; transcript_id "MSTRG.13832.2"; exon_number "6";
12	StringTie	exon	86183084	86183244	1000	+	.	gene_id "MSTRG.13832"; transcript_id "MSTRG.13832.2"; exon_number "7";
12	StringTie	transcript	86206493	86222146	1000	-	.	gene_id "MSTRG.13834"; transcript_id "MSTRG.13834.1";
12	StringTie	exon	86206493	86206573	1000	-	.	gene_id "MSTRG.13834"; transcript_id "MSTRG.13834.1"; exon_number "1";
12	StringTie	exon	86207137	86207255	1000	-	.	gene_id "MSTRG.13834"; transcript_id "MSTRG.13834.1"; exon_number "2";
12	StringTie	exon	86207961	86208133	1000	-	.	gene_id "MSTRG.13834"; transcript_id "MSTRG.13834.1"; exon_number "3";
12	StringTie	exon	86209288	86209504	1000	-	.	gene_id "MSTRG.13834"; transcript_id "MSTRG.13834.1"; exon_number "4";
12	StringTie	exon	86210859	86210936	1000	-	.	gene_id "MSTRG.13834"; transcript_id "MSTRG.13834.1"; exon_number "5";
12	StringTie	exon	86215056	86215123	1000	-	.	gene_id "MSTRG.13834"; transcript_id "MSTRG.13834.1"; exon_number "6";
12	StringTie	exon	86216804	86216911	1000	-	.	gene_id "MSTRG.13834"; transcript_id "MSTRG.13834.1"; exon_number "7";
12	StringTie	exon	86221924	86222146	1000	-	.	gene_id "MSTRG.13834"; transcript_id "MSTRG.13834.1"; exon_number "8";
12	StringTie	transcript	86208055	86222146	1000	-	.	gene_id "MSTRG.13834"; transcript_id "MSTRG.13834.2";
12	StringTie	exon	86208055	86208133	1000	-	.	gene_id "MSTRG.13834"; transcript_id "MSTRG.13834.2"; exon_number "1";
12	StringTie	exon	86209288	86209504	1000	-	.	gene_id "MSTRG.13834"; transcript_id "MSTRG.13834.2"; exon_number "2";
12	StringTie	exon	86210859	86210936	1000	-	.	gene_id "MSTRG.13834"; transcript_id "MSTRG.13834.2"; exon_number "3";
12	StringTie	exon	86215056	86215221	1000	-	.	gene_id "MSTRG.13834"; transcript_id "MSTRG.13834.2"; exon_number "4";
12	StringTie	exon	86216804	86216911	1000	-	.	gene_id "MSTRG.13834"; transcript_id "MSTRG.13834.2"; exon_number "5";
12	StringTie	exon	86221924	86222146	1000	-	.	gene_id "MSTRG.13834"; transcript_id "MSTRG.13834.2"; exon_number "6";
12	StringTie	transcript	86209288	86222146	1000	-	.	gene_id "MSTRG.13834"; transcript_id "MSTRG.13834.3";
12	StringTie	exon	86209288	86209504	1000	-	.	gene_id "MSTRG.13834"; transcript_id "MSTRG.13834.3"; exon_number "1";
12	StringTie	exon	86210859	86210936	1000	-	.	gene_id "MSTRG.13834"; transcript_id "MSTRG.13834.3"; exon_number "2";
12	StringTie	exon	86216804	86216911	1000	-	.	gene_id "MSTRG.13834"; transcript_id "MSTRG.13834.3"; exon_number "3";
12	StringTie	exon	86221924	86222146	1000	-	.	gene_id "MSTRG.13834"; transcript_id "MSTRG.13834.3"; exon_number "4";
12	StringTie	transcript	86209288	86220775	1000	-	.	gene_id "MSTRG.13834"; transcript_id "MSTRG.13834.4";
12	StringTie	exon	86209288	86209504	1000	-	.	gene_id "MSTRG.13834"; transcript_id "MSTRG.13834.4"; exon_number "1";
12	StringTie	exon	86210859	86210936	1000	-	.	gene_id "MSTRG.13834"; transcript_id "MSTRG.13834.4"; exon_number "2";
12	StringTie	exon	86215056	86215123	1000	-	.	gene_id "MSTRG.13834"; transcript_id "MSTRG.13834.4"; exon_number "3";
12	StringTie	exon	86216804	86216911	1000	-	.	gene_id "MSTRG.13834"; transcript_id "MSTRG.13834.4"; exon_number "4";
12	StringTie	exon	86220442	86220775	1000	-	.	gene_id "MSTRG.13834"; transcript_id "MSTRG.13834.4"; exon_number "5";
12	StringTie	transcript	86209288	86218442	1000	-	.	gene_id "MSTRG.13834"; transcript_id "MSTRG.13834.5";
12	StringTie	exon	86209288	86209504	1000	-	.	gene_id "MSTRG.13834"; transcript_id "MSTRG.13834.5"; exon_number "1";
12	StringTie	exon	86210859	86210936	1000	-	.	gene_id "MSTRG.13834"; transcript_id "MSTRG.13834.5"; exon_number "2";
12	StringTie	exon	86215056	86215123	1000	-	.	gene_id "MSTRG.13834"; transcript_id "MSTRG.13834.5"; exon_number "3";
12	StringTie	exon	86216804	86216911	1000	-	.	gene_id "MSTRG.13834"; transcript_id "MSTRG.13834.5"; exon_number "4";
12	StringTie	exon	86218345	86218442	1000	-	.	gene_id "MSTRG.13834"; transcript_id "MSTRG.13834.5"; exon_number "5";
12	StringTie	transcript	86209288	86222146	1000	-	.	gene_id "MSTRG.13834"; transcript_id "MSTRG.13834.6";
12	StringTie	exon	86209288	86209504	1000	-	.	gene_id "MSTRG.13834"; transcript_id "MSTRG.13834.6"; exon_number "1";
12	StringTie	exon	86215056	86215123	1000	-	.	gene_id "MSTRG.13834"; transcript_id "MSTRG.13834.6"; exon_number "2";
12	StringTie	exon	86216804	86216911	1000	-	.	gene_id "MSTRG.13834"; transcript_id "MSTRG.13834.6"; exon_number "3";
12	StringTie	exon	86221924	86222146	1000	-	.	gene_id "MSTRG.13834"; transcript_id "MSTRG.13834.6"; exon_number "4";
12	StringTie	transcript	86222145	86228487	1000	+	.	gene_id "MSTRG.13835"; transcript_id "MSTRG.13835.1";
12	StringTie	exon	86222145	86222339	1000	+	.	gene_id "MSTRG.13835"; transcript_id "MSTRG.13835.1"; exon_number "1";
12	StringTie	exon	86228172	86228268	1000	+	.	gene_id "MSTRG.13835"; transcript_id "MSTRG.13835.1"; exon_number "2";
12	StringTie	exon	86228398	86228487	1000	+	.	gene_id "MSTRG.13835"; transcript_id "MSTRG.13835.1"; exon_number "3";
12	StringTie	transcript	86263025	86263423	1000	-	.	gene_id "MSTRG.13839"; transcript_id "MSTRG.13839.1";
12	StringTie	exon	86263025	86263423	1000	-	.	gene_id "MSTRG.13839"; transcript_id "MSTRG.13839.1"; exon_number "1";
12	StringTie	transcript	86280667	86282552	1000	+	.	gene_id "MSTRG.13840"; transcript_id "MSTRG.13840.1";
12	StringTie	exon	86280667	86280761	1000	+	.	gene_id "MSTRG.13840"; transcript_id "MSTRG.13840.1"; exon_number "1";
12	StringTie	exon	86282218	86282552	1000	+	.	gene_id "MSTRG.13840"; transcript_id "MSTRG.13840.1"; exon_number "2";
12	StringTie	transcript	86280667	86282552	1000	+	.	gene_id "MSTRG.13840"; transcript_id "MSTRG.13840.2";
12	StringTie	exon	86280667	86280748	1000	+	.	gene_id "MSTRG.13840"; transcript_id "MSTRG.13840.2"; exon_number "1";
12	StringTie	exon	86282218	86282552	1000	+	.	gene_id "MSTRG.13840"; transcript_id "MSTRG.13840.2"; exon_number "2";
12	StringTie	transcript	86280674	86282552	1000	+	.	gene_id "MSTRG.13840"; transcript_id "MSTRG.13840.3";
12	StringTie	exon	86280674	86280752	1000	+	.	gene_id "MSTRG.13840"; transcript_id "MSTRG.13840.3"; exon_number "1";
12	StringTie	exon	86282218	86282552	1000	+	.	gene_id "MSTRG.13840"; transcript_id "MSTRG.13840.3"; exon_number "2";
12	StringTie	transcript	86280678	86282552	1000	+	.	gene_id "MSTRG.13840"; transcript_id "MSTRG.13840.4";
12	StringTie	exon	86280678	86280757	1000	+	.	gene_id "MSTRG.13840"; transcript_id "MSTRG.13840.4"; exon_number "1";
12	StringTie	exon	86282218	86282552	1000	+	.	gene_id "MSTRG.13840"; transcript_id "MSTRG.13840.4"; exon_number "2";
12	StringTie	transcript	86280680	86280876	1000	+	.	gene_id "MSTRG.13840"; transcript_id "MSTRG.13840.5";
12	StringTie	exon	86280680	86280748	1000	+	.	gene_id "MSTRG.13840"; transcript_id "MSTRG.13840.5"; exon_number "1";
12	StringTie	exon	86280856	86280876	1000	+	.	gene_id "MSTRG.13840"; transcript_id "MSTRG.13840.5"; exon_number "2";
12	StringTie	transcript	86284673	86286129	1000	+	.	gene_id "MSTRG.13841"; transcript_id "MSTRG.13841.1";
12	StringTie	exon	86284673	86284810	1000	+	.	gene_id "MSTRG.13841"; transcript_id "MSTRG.13841.1"; exon_number "1";
12	StringTie	exon	86286041	86286129	1000	+	.	gene_id "MSTRG.13841"; transcript_id "MSTRG.13841.1"; exon_number "2";
12	StringTie	transcript	86287150	86347194	1000	+	.	gene_id "MSTRG.13843"; transcript_id "MSTRG.13843.1";
12	StringTie	exon	86287150	86287218	1000	+	.	gene_id "MSTRG.13843"; transcript_id "MSTRG.13843.1"; exon_number "1";
12	StringTie	exon	86337868	86337990	1000	+	.	gene_id "MSTRG.13843"; transcript_id "MSTRG.13843.1"; exon_number "2";
12	StringTie	exon	86341408	86341497	1000	+	.	gene_id "MSTRG.13843"; transcript_id "MSTRG.13843.1"; exon_number "3";
12	StringTie	exon	86342418	86342498	1000	+	.	gene_id "MSTRG.13843"; transcript_id "MSTRG.13843.1"; exon_number "4";
12	StringTie	exon	86344991	86345098	1000	+	.	gene_id "MSTRG.13843"; transcript_id "MSTRG.13843.1"; exon_number "5";
12	StringTie	exon	86347107	86347194	1000	+	.	gene_id "MSTRG.13843"; transcript_id "MSTRG.13843.1"; exon_number "6";
12	StringTie	transcript	86288138	86345098	1000	+	.	gene_id "MSTRG.13843"; transcript_id "MSTRG.13843.2";
12	StringTie	exon	86288138	86288261	1000	+	.	gene_id "MSTRG.13843"; transcript_id "MSTRG.13843.2"; exon_number "1";
12	StringTie	exon	86337868	86337990	1000	+	.	gene_id "MSTRG.13843"; transcript_id "MSTRG.13843.2"; exon_number "2";
12	StringTie	exon	86341408	86341497	1000	+	.	gene_id "MSTRG.13843"; transcript_id "MSTRG.13843.2"; exon_number "3";
12	StringTie	exon	86342418	86342498	1000	+	.	gene_id "MSTRG.13843"; transcript_id "MSTRG.13843.2"; exon_number "4";
12	StringTie	exon	86344991	86345098	1000	+	.	gene_id "MSTRG.13843"; transcript_id "MSTRG.13843.2"; exon_number "5";
12	StringTie	transcript	86314607	86345098	1000	+	.	gene_id "MSTRG.13843"; transcript_id "MSTRG.13843.3";
12	StringTie	exon	86314607	86314696	1000	+	.	gene_id "MSTRG.13843"; transcript_id "MSTRG.13843.3"; exon_number "1";
12	StringTie	exon	86337868	86337990	1000	+	.	gene_id "MSTRG.13843"; transcript_id "MSTRG.13843.3"; exon_number "2";
12	StringTie	exon	86341408	86341497	1000	+	.	gene_id "MSTRG.13843"; transcript_id "MSTRG.13843.3"; exon_number "3";
12	StringTie	exon	86342418	86342498	1000	+	.	gene_id "MSTRG.13843"; transcript_id "MSTRG.13843.3"; exon_number "4";
12	StringTie	exon	86344991	86345098	1000	+	.	gene_id "MSTRG.13843"; transcript_id "MSTRG.13843.3"; exon_number "5";
12	StringTie	transcript	86314607	86322118	1000	+	.	gene_id "MSTRG.13843"; transcript_id "MSTRG.13843.4";
12	StringTie	exon	86314607	86314696	1000	+	.	gene_id "MSTRG.13843"; transcript_id "MSTRG.13843.4"; exon_number "1";
12	StringTie	exon	86322057	86322118	1000	+	.	gene_id "MSTRG.13843"; transcript_id "MSTRG.13843.4"; exon_number "2";
12	StringTie	transcript	86316590	86349441	1000	+	.	gene_id "MSTRG.13843"; transcript_id "MSTRG.13843.5";
12	StringTie	exon	86316590	86316949	1000	+	.	gene_id "MSTRG.13843"; transcript_id "MSTRG.13843.5"; exon_number "1";
12	StringTie	exon	86337868	86337990	1000	+	.	gene_id "MSTRG.13843"; transcript_id "MSTRG.13843.5"; exon_number "2";
12	StringTie	exon	86341408	86341497	1000	+	.	gene_id "MSTRG.13843"; transcript_id "MSTRG.13843.5"; exon_number "3";
12	StringTie	exon	86342418	86342498	1000	+	.	gene_id "MSTRG.13843"; transcript_id "MSTRG.13843.5"; exon_number "4";
12	StringTie	exon	86344991	86345098	1000	+	.	gene_id "MSTRG.13843"; transcript_id "MSTRG.13843.5"; exon_number "5";
12	StringTie	exon	86347107	86347235	1000	+	.	gene_id "MSTRG.13843"; transcript_id "MSTRG.13843.5"; exon_number "6";
12	StringTie	exon	86349336	86349441	1000	+	.	gene_id "MSTRG.13843"; transcript_id "MSTRG.13843.5"; exon_number "7";
12	StringTie	transcript	86318422	86345043	1000	+	.	gene_id "MSTRG.13843"; transcript_id "MSTRG.13843.6";
12	StringTie	exon	86318422	86318667	1000	+	.	gene_id "MSTRG.13843"; transcript_id "MSTRG.13843.6"; exon_number "1";
12	StringTie	exon	86337868	86337990	1000	+	.	gene_id "MSTRG.13843"; transcript_id "MSTRG.13843.6"; exon_number "2";
12	StringTie	exon	86341408	86341497	1000	+	.	gene_id "MSTRG.13843"; transcript_id "MSTRG.13843.6"; exon_number "3";
12	StringTie	exon	86342418	86342498	1000	+	.	gene_id "MSTRG.13843"; transcript_id "MSTRG.13843.6"; exon_number "4";
12	StringTie	exon	86344991	86345043	1000	+	.	gene_id "MSTRG.13843"; transcript_id "MSTRG.13843.6"; exon_number "5";
12	StringTie	transcript	86332500	86345098	1000	+	.	gene_id "MSTRG.13843"; transcript_id "MSTRG.13843.8";
12	StringTie	exon	86332500	86332710	1000	+	.	gene_id "MSTRG.13843"; transcript_id "MSTRG.13843.8"; exon_number "1";
12	StringTie	exon	86337868	86337990	1000	+	.	gene_id "MSTRG.13843"; transcript_id "MSTRG.13843.8"; exon_number "2";
12	StringTie	exon	86341408	86341497	1000	+	.	gene_id "MSTRG.13843"; transcript_id "MSTRG.13843.8"; exon_number "3";
12	StringTie	exon	86342418	86342498	1000	+	.	gene_id "MSTRG.13843"; transcript_id "MSTRG.13843.8"; exon_number "4";
12	StringTie	exon	86344991	86345098	1000	+	.	gene_id "MSTRG.13843"; transcript_id "MSTRG.13843.8"; exon_number "5";
12	StringTie	transcript	86339307	86345043	1000	+	.	gene_id "MSTRG.13843"; transcript_id "MSTRG.13843.9";
12	StringTie	exon	86339307	86339480	1000	+	.	gene_id "MSTRG.13843"; transcript_id "MSTRG.13843.9"; exon_number "1";
12	StringTie	exon	86341408	86341497	1000	+	.	gene_id "MSTRG.13843"; transcript_id "MSTRG.13843.9"; exon_number "2";
12	StringTie	exon	86342418	86342498	1000	+	.	gene_id "MSTRG.13843"; transcript_id "MSTRG.13843.9"; exon_number "3";
12	StringTie	exon	86344991	86345043	1000	+	.	gene_id "MSTRG.13843"; transcript_id "MSTRG.13843.9"; exon_number "4";
12	StringTie	transcript	86294661	86295186	1000	+	.	gene_id "MSTRG.13844"; transcript_id "MSTRG.13844.1";
12	StringTie	exon	86294661	86295186	1000	+	.	gene_id "MSTRG.13844"; transcript_id "MSTRG.13844.1"; exon_number "1";
12	StringTie	transcript	86297822	86298768	1000	-	.	gene_id "MSTRG.13845"; transcript_id "MSTRG.13845.1";
12	StringTie	exon	86297822	86298768	1000	-	.	gene_id "MSTRG.13845"; transcript_id "MSTRG.13845.1"; exon_number "1";
12	StringTie	transcript	86302116	86302893	1000	-	.	gene_id "MSTRG.13846"; transcript_id "MSTRG.13846.1";
12	StringTie	exon	86302116	86302893	1000	-	.	gene_id "MSTRG.13846"; transcript_id "MSTRG.13846.1"; exon_number "1";
12	StringTie	transcript	86303220	86303744	1000	+	.	gene_id "MSTRG.13847"; transcript_id "MSTRG.13847.1";
12	StringTie	exon	86303220	86303744	1000	+	.	gene_id "MSTRG.13847"; transcript_id "MSTRG.13847.1"; exon_number "1";
12	StringTie	transcript	86335377	86336055	1000	-	.	gene_id "MSTRG.13850"; transcript_id "MSTRG.13850.1";
12	StringTie	exon	86335377	86336055	1000	-	.	gene_id "MSTRG.13850"; transcript_id "MSTRG.13850.1"; exon_number "1";
12	StringTie	transcript	86352656	86356791	1000	+	.	gene_id "MSTRG.13851"; transcript_id "MSTRG.13851.1";
12	StringTie	exon	86352656	86352815	1000	+	.	gene_id "MSTRG.13851"; transcript_id "MSTRG.13851.1"; exon_number "1";
12	StringTie	exon	86353455	86353536	1000	+	.	gene_id "MSTRG.13851"; transcript_id "MSTRG.13851.1"; exon_number "2";
12	StringTie	exon	86354728	86354878	1000	+	.	gene_id "MSTRG.13851"; transcript_id "MSTRG.13851.1"; exon_number "3";
12	StringTie	exon	86355897	86356094	1000	+	.	gene_id "MSTRG.13851"; transcript_id "MSTRG.13851.1"; exon_number "4";
12	StringTie	exon	86356735	86356791	1000	+	.	gene_id "MSTRG.13851"; transcript_id "MSTRG.13851.1"; exon_number "5";
12	StringTie	transcript	86378960	86379616	1000	+	.	gene_id "MSTRG.13852"; transcript_id "MSTRG.13852.1";
12	StringTie	exon	86378960	86379616	1000	+	.	gene_id "MSTRG.13852"; transcript_id "MSTRG.13852.1"; exon_number "1";
12	StringTie	transcript	86380612	86380960	1000	-	.	gene_id "MSTRG.13853"; transcript_id "MSTRG.13853.1";
12	StringTie	exon	86380612	86380960	1000	-	.	gene_id "MSTRG.13853"; transcript_id "MSTRG.13853.1"; exon_number "1";
12	StringTie	transcript	86390050	86390721	1000	+	.	gene_id "MSTRG.13856"; transcript_id "MSTRG.13856.1";
12	StringTie	exon	86390050	86390721	1000	+	.	gene_id "MSTRG.13856"; transcript_id "MSTRG.13856.1"; exon_number "1";
12	StringTie	transcript	86398602	86450606	1000	+	.	gene_id "MSTRG.13857"; transcript_id "MSTRG.13857.1";
12	StringTie	exon	86398602	86398673	1000	+	.	gene_id "MSTRG.13857"; transcript_id "MSTRG.13857.1"; exon_number "1";
12	StringTie	exon	86402803	86402975	1000	+	.	gene_id "MSTRG.13857"; transcript_id "MSTRG.13857.1"; exon_number "2";
12	StringTie	exon	86449920	86450003	1000	+	.	gene_id "MSTRG.13857"; transcript_id "MSTRG.13857.1"; exon_number "3";
12	StringTie	exon	86450492	86450606	1000	+	.	gene_id "MSTRG.13857"; transcript_id "MSTRG.13857.1"; exon_number "4";
12	StringTie	transcript	86398605	86399128	1000	+	.	gene_id "MSTRG.13857"; transcript_id "MSTRG.13857.2";
12	StringTie	exon	86398605	86398673	1000	+	.	gene_id "MSTRG.13857"; transcript_id "MSTRG.13857.2"; exon_number "1";
12	StringTie	exon	86399002	86399128	1000	+	.	gene_id "MSTRG.13857"; transcript_id "MSTRG.13857.2"; exon_number "2";
12	StringTie	transcript	86398605	86403545	1000	+	.	gene_id "MSTRG.13857"; transcript_id "MSTRG.13857.3";
12	StringTie	exon	86398605	86398673	1000	+	.	gene_id "MSTRG.13857"; transcript_id "MSTRG.13857.3"; exon_number "1";
12	StringTie	exon	86402803	86402975	1000	+	.	gene_id "MSTRG.13857"; transcript_id "MSTRG.13857.3"; exon_number "2";
12	StringTie	exon	86403350	86403545	1000	+	.	gene_id "MSTRG.13857"; transcript_id "MSTRG.13857.3"; exon_number "3";
12	StringTie	transcript	86399211	86455168	1000	+	.	gene_id "MSTRG.13857"; transcript_id "MSTRG.13857.4";
12	StringTie	exon	86399211	86399283	1000	+	.	gene_id "MSTRG.13857"; transcript_id "MSTRG.13857.4"; exon_number "1";
12	StringTie	exon	86402803	86402975	1000	+	.	gene_id "MSTRG.13857"; transcript_id "MSTRG.13857.4"; exon_number "2";
12	StringTie	exon	86449920	86450003	1000	+	.	gene_id "MSTRG.13857"; transcript_id "MSTRG.13857.4"; exon_number "3";
12	StringTie	exon	86450492	86450606	1000	+	.	gene_id "MSTRG.13857"; transcript_id "MSTRG.13857.4"; exon_number "4";
12	StringTie	exon	86455100	86455168	1000	+	.	gene_id "MSTRG.13857"; transcript_id "MSTRG.13857.4"; exon_number "5";
12	StringTie	transcript	86399211	86403545	1000	+	.	gene_id "MSTRG.13857"; transcript_id "MSTRG.13857.5";
12	StringTie	exon	86399211	86399283	1000	+	.	gene_id "MSTRG.13857"; transcript_id "MSTRG.13857.5"; exon_number "1";
12	StringTie	exon	86402803	86402975	1000	+	.	gene_id "MSTRG.13857"; transcript_id "MSTRG.13857.5"; exon_number "2";
12	StringTie	exon	86403350	86403545	1000	+	.	gene_id "MSTRG.13857"; transcript_id "MSTRG.13857.5"; exon_number "3";
12	StringTie	transcript	86399211	86402115	1000	+	.	gene_id "MSTRG.13857"; transcript_id "MSTRG.13857.6";
12	StringTie	exon	86399211	86399527	1000	+	.	gene_id "MSTRG.13857"; transcript_id "MSTRG.13857.6"; exon_number "1";
12	StringTie	exon	86401991	86402115	1000	+	.	gene_id "MSTRG.13857"; transcript_id "MSTRG.13857.6"; exon_number "2";
12	StringTie	transcript	86422357	86468970	1000	+	.	gene_id "MSTRG.13857"; transcript_id "MSTRG.13857.7";
12	StringTie	exon	86422357	86422529	1000	+	.	gene_id "MSTRG.13857"; transcript_id "MSTRG.13857.7"; exon_number "1";
12	StringTie	exon	86449920	86450003	1000	+	.	gene_id "MSTRG.13857"; transcript_id "MSTRG.13857.7"; exon_number "2";
12	StringTie	exon	86450492	86450606	1000	+	.	gene_id "MSTRG.13857"; transcript_id "MSTRG.13857.7"; exon_number "3";
12	StringTie	exon	86460574	86460664	1000	+	.	gene_id "MSTRG.13857"; transcript_id "MSTRG.13857.7"; exon_number "4";
12	StringTie	exon	86465997	86466116	1000	+	.	gene_id "MSTRG.13857"; transcript_id "MSTRG.13857.7"; exon_number "5";
12	StringTie	exon	86467765	86467881	1000	+	.	gene_id "MSTRG.13857"; transcript_id "MSTRG.13857.7"; exon_number "6";
12	StringTie	exon	86468260	86468409	1000	+	.	gene_id "MSTRG.13857"; transcript_id "MSTRG.13857.7"; exon_number "7";
12	StringTie	exon	86468846	86468970	1000	+	.	gene_id "MSTRG.13857"; transcript_id "MSTRG.13857.7"; exon_number "8";
12	StringTie	transcript	86423815	86467966	1000	+	.	gene_id "MSTRG.13857"; transcript_id "MSTRG.13857.9";
12	StringTie	exon	86423815	86423978	1000	+	.	gene_id "MSTRG.13857"; transcript_id "MSTRG.13857.9"; exon_number "1";
12	StringTie	exon	86449920	86450003	1000	+	.	gene_id "MSTRG.13857"; transcript_id "MSTRG.13857.9"; exon_number "2";
12	StringTie	exon	86450492	86450606	1000	+	.	gene_id "MSTRG.13857"; transcript_id "MSTRG.13857.9"; exon_number "3";
12	StringTie	exon	86460574	86460664	1000	+	.	gene_id "MSTRG.13857"; transcript_id "MSTRG.13857.9"; exon_number "4";
12	StringTie	exon	86465997	86466116	1000	+	.	gene_id "MSTRG.13857"; transcript_id "MSTRG.13857.9"; exon_number "5";
12	StringTie	exon	86467765	86467966	1000	+	.	gene_id "MSTRG.13857"; transcript_id "MSTRG.13857.9"; exon_number "6";
12	StringTie	transcript	86429768	86469286	1000	+	.	gene_id "MSTRG.13857"; transcript_id "MSTRG.13857.10";
12	StringTie	exon	86429768	86430171	1000	+	.	gene_id "MSTRG.13857"; transcript_id "MSTRG.13857.10"; exon_number "1";
12	StringTie	exon	86449920	86450003	1000	+	.	gene_id "MSTRG.13857"; transcript_id "MSTRG.13857.10"; exon_number "2";
12	StringTie	exon	86450492	86450606	1000	+	.	gene_id "MSTRG.13857"; transcript_id "MSTRG.13857.10"; exon_number "3";
12	StringTie	exon	86460574	86460664	1000	+	.	gene_id "MSTRG.13857"; transcript_id "MSTRG.13857.10"; exon_number "4";
12	StringTie	exon	86465997	86466116	1000	+	.	gene_id "MSTRG.13857"; transcript_id "MSTRG.13857.10"; exon_number "5";
12	StringTie	exon	86467765	86467881	1000	+	.	gene_id "MSTRG.13857"; transcript_id "MSTRG.13857.10"; exon_number "6";
12	StringTie	exon	86468260	86468409	1000	+	.	gene_id "MSTRG.13857"; transcript_id "MSTRG.13857.10"; exon_number "7";
12	StringTie	exon	86468846	86468970	1000	+	.	gene_id "MSTRG.13857"; transcript_id "MSTRG.13857.10"; exon_number "8";
12	StringTie	exon	86469219	86469286	1000	+	.	gene_id "MSTRG.13857"; transcript_id "MSTRG.13857.10"; exon_number "9";
12	StringTie	transcript	86432759	86467966	1000	+	.	gene_id "MSTRG.13857"; transcript_id "MSTRG.13857.12";
12	StringTie	exon	86432759	86432898	1000	+	.	gene_id "MSTRG.13857"; transcript_id "MSTRG.13857.12"; exon_number "1";
12	StringTie	exon	86449920	86450003	1000	+	.	gene_id "MSTRG.13857"; transcript_id "MSTRG.13857.12"; exon_number "2";
12	StringTie	exon	86450492	86450606	1000	+	.	gene_id "MSTRG.13857"; transcript_id "MSTRG.13857.12"; exon_number "3";
12	StringTie	exon	86460574	86460664	1000	+	.	gene_id "MSTRG.13857"; transcript_id "MSTRG.13857.12"; exon_number "4";
12	StringTie	exon	86465997	86466116	1000	+	.	gene_id "MSTRG.13857"; transcript_id "MSTRG.13857.12"; exon_number "5";
12	StringTie	exon	86467765	86467966	1000	+	.	gene_id "MSTRG.13857"; transcript_id "MSTRG.13857.12"; exon_number "6";
12	StringTie	transcript	86435249	86466116	1000	+	.	gene_id "MSTRG.13857"; transcript_id "MSTRG.13857.13";
12	StringTie	exon	86435249	86435389	1000	+	.	gene_id "MSTRG.13857"; transcript_id "MSTRG.13857.13"; exon_number "1";
12	StringTie	exon	86449920	86450003	1000	+	.	gene_id "MSTRG.13857"; transcript_id "MSTRG.13857.13"; exon_number "2";
12	StringTie	exon	86450492	86450606	1000	+	.	gene_id "MSTRG.13857"; transcript_id "MSTRG.13857.13"; exon_number "3";
12	StringTie	exon	86460574	86460664	1000	+	.	gene_id "MSTRG.13857"; transcript_id "MSTRG.13857.13"; exon_number "4";
12	StringTie	exon	86465997	86466116	1000	+	.	gene_id "MSTRG.13857"; transcript_id "MSTRG.13857.13"; exon_number "5";
12	StringTie	transcript	86443877	86467966	1000	+	.	gene_id "MSTRG.13857"; transcript_id "MSTRG.13857.14";
12	StringTie	exon	86443877	86444141	1000	+	.	gene_id "MSTRG.13857"; transcript_id "MSTRG.13857.14"; exon_number "1";
12	StringTie	exon	86449920	86450003	1000	+	.	gene_id "MSTRG.13857"; transcript_id "MSTRG.13857.14"; exon_number "2";
12	StringTie	exon	86450492	86450606	1000	+	.	gene_id "MSTRG.13857"; transcript_id "MSTRG.13857.14"; exon_number "3";
12	StringTie	exon	86460574	86460664	1000	+	.	gene_id "MSTRG.13857"; transcript_id "MSTRG.13857.14"; exon_number "4";
12	StringTie	exon	86465997	86466116	1000	+	.	gene_id "MSTRG.13857"; transcript_id "MSTRG.13857.14"; exon_number "5";
12	StringTie	exon	86467765	86467966	1000	+	.	gene_id "MSTRG.13857"; transcript_id "MSTRG.13857.14"; exon_number "6";
12	StringTie	transcript	86459944	86468970	1000	+	.	gene_id "MSTRG.13857"; transcript_id "MSTRG.13857.15";
12	StringTie	exon	86459944	86460138	1000	+	.	gene_id "MSTRG.13857"; transcript_id "MSTRG.13857.15"; exon_number "1";
12	StringTie	exon	86460574	86460664	1000	+	.	gene_id "MSTRG.13857"; transcript_id "MSTRG.13857.15"; exon_number "2";
12	StringTie	exon	86465997	86466116	1000	+	.	gene_id "MSTRG.13857"; transcript_id "MSTRG.13857.15"; exon_number "3";
12	StringTie	exon	86467765	86467881	1000	+	.	gene_id "MSTRG.13857"; transcript_id "MSTRG.13857.15"; exon_number "4";
12	StringTie	exon	86468260	86468409	1000	+	.	gene_id "MSTRG.13857"; transcript_id "MSTRG.13857.15"; exon_number "5";
12	StringTie	exon	86468846	86468970	1000	+	.	gene_id "MSTRG.13857"; transcript_id "MSTRG.13857.15"; exon_number "6";
12	StringTie	transcript	86420993	86422525	1000	-	.	gene_id "MSTRG.13858"; transcript_id "MSTRG.13858.1";
12	StringTie	exon	86420993	86421165	1000	-	.	gene_id "MSTRG.13858"; transcript_id "MSTRG.13858.1"; exon_number "1";
12	StringTie	exon	86422401	86422525	1000	-	.	gene_id "MSTRG.13858"; transcript_id "MSTRG.13858.1"; exon_number "2";
12	StringTie	transcript	86478885	86479375	1000	+	.	gene_id "MSTRG.13860"; transcript_id "MSTRG.13860.1";
12	StringTie	exon	86478885	86479375	1000	+	.	gene_id "MSTRG.13860"; transcript_id "MSTRG.13860.1"; exon_number "1";
12	StringTie	transcript	86491643	86496736	1000	+	.	gene_id "MSTRG.13862"; transcript_id "MSTRG.13862.1";
12	StringTie	exon	86491643	86491764	1000	+	.	gene_id "MSTRG.13862"; transcript_id "MSTRG.13862.1"; exon_number "1";
12	StringTie	exon	86492903	86493063	1000	+	.	gene_id "MSTRG.13862"; transcript_id "MSTRG.13862.1"; exon_number "2";
12	StringTie	exon	86494888	86494912	1000	+	.	gene_id "MSTRG.13862"; transcript_id "MSTRG.13862.1"; exon_number "3";
12	StringTie	exon	86494982	86495095	1000	+	.	gene_id "MSTRG.13862"; transcript_id "MSTRG.13862.1"; exon_number "4";
12	StringTie	exon	86495595	86495735	1000	+	.	gene_id "MSTRG.13862"; transcript_id "MSTRG.13862.1"; exon_number "5";
12	StringTie	exon	86496276	86496385	1000	+	.	gene_id "MSTRG.13862"; transcript_id "MSTRG.13862.1"; exon_number "6";
12	StringTie	exon	86496649	86496736	1000	+	.	gene_id "MSTRG.13862"; transcript_id "MSTRG.13862.1"; exon_number "7";
12	StringTie	transcript	86491643	86496385	1000	+	.	gene_id "MSTRG.13862"; transcript_id "MSTRG.13862.2";
12	StringTie	exon	86491643	86491764	1000	+	.	gene_id "MSTRG.13862"; transcript_id "MSTRG.13862.2"; exon_number "1";
12	StringTie	exon	86492891	86493063	1000	+	.	gene_id "MSTRG.13862"; transcript_id "MSTRG.13862.2"; exon_number "2";
12	StringTie	exon	86494888	86494912	1000	+	.	gene_id "MSTRG.13862"; transcript_id "MSTRG.13862.2"; exon_number "3";
12	StringTie	exon	86494982	86495095	1000	+	.	gene_id "MSTRG.13862"; transcript_id "MSTRG.13862.2"; exon_number "4";
12	StringTie	exon	86495595	86495735	1000	+	.	gene_id "MSTRG.13862"; transcript_id "MSTRG.13862.2"; exon_number "5";
12	StringTie	exon	86496276	86496385	1000	+	.	gene_id "MSTRG.13862"; transcript_id "MSTRG.13862.2"; exon_number "6";
12	StringTie	transcript	86491643	86494151	1000	+	.	gene_id "MSTRG.13862"; transcript_id "MSTRG.13862.3";
12	StringTie	exon	86491643	86491764	1000	+	.	gene_id "MSTRG.13862"; transcript_id "MSTRG.13862.3"; exon_number "1";
12	StringTie	exon	86492903	86493063	1000	+	.	gene_id "MSTRG.13862"; transcript_id "MSTRG.13862.3"; exon_number "2";
12	StringTie	exon	86494051	86494151	1000	+	.	gene_id "MSTRG.13862"; transcript_id "MSTRG.13862.3"; exon_number "3";
12	StringTie	transcript	86500228	86513212	1000	+	.	gene_id "MSTRG.13864"; transcript_id "MSTRG.13864.1";
12	StringTie	exon	86500228	86500436	1000	+	.	gene_id "MSTRG.13864"; transcript_id "MSTRG.13864.1"; exon_number "1";
12	StringTie	exon	86502523	86502683	1000	+	.	gene_id "MSTRG.13864"; transcript_id "MSTRG.13864.1"; exon_number "2";
12	StringTie	exon	86506651	86506675	1000	+	.	gene_id "MSTRG.13864"; transcript_id "MSTRG.13864.1"; exon_number "3";
12	StringTie	exon	86507625	86507738	1000	+	.	gene_id "MSTRG.13864"; transcript_id "MSTRG.13864.1"; exon_number "4";
12	StringTie	exon	86509004	86509135	1000	+	.	gene_id "MSTRG.13864"; transcript_id "MSTRG.13864.1"; exon_number "5";
12	StringTie	exon	86510905	86511146	1000	+	.	gene_id "MSTRG.13864"; transcript_id "MSTRG.13864.1"; exon_number "6";
12	StringTie	exon	86512279	86512396	1000	+	.	gene_id "MSTRG.13864"; transcript_id "MSTRG.13864.1"; exon_number "7";
12	StringTie	exon	86513090	86513212	1000	+	.	gene_id "MSTRG.13864"; transcript_id "MSTRG.13864.1"; exon_number "8";
12	StringTie	transcript	86500292	86505882	1000	+	.	gene_id "MSTRG.13864"; transcript_id "MSTRG.13864.2";
12	StringTie	exon	86500292	86500436	1000	+	.	gene_id "MSTRG.13864"; transcript_id "MSTRG.13864.2"; exon_number "1";
12	StringTie	exon	86502523	86502683	1000	+	.	gene_id "MSTRG.13864"; transcript_id "MSTRG.13864.2"; exon_number "2";
12	StringTie	exon	86505784	86505882	1000	+	.	gene_id "MSTRG.13864"; transcript_id "MSTRG.13864.2"; exon_number "3";
12	StringTie	transcript	86514717	86524368	1000	+	.	gene_id "MSTRG.13865"; transcript_id "MSTRG.13865.1";
12	StringTie	exon	86514717	86514808	1000	+	.	gene_id "MSTRG.13865"; transcript_id "MSTRG.13865.1"; exon_number "1";
12	StringTie	exon	86516216	86516441	1000	+	.	gene_id "MSTRG.13865"; transcript_id "MSTRG.13865.1"; exon_number "2";
12	StringTie	exon	86518612	86518775	1000	+	.	gene_id "MSTRG.13865"; transcript_id "MSTRG.13865.1"; exon_number "3";
12	StringTie	exon	86521029	86521053	1000	+	.	gene_id "MSTRG.13865"; transcript_id "MSTRG.13865.1"; exon_number "4";
12	StringTie	exon	86521444	86521557	1000	+	.	gene_id "MSTRG.13865"; transcript_id "MSTRG.13865.1"; exon_number "5";
12	StringTie	exon	86522541	86522672	1000	+	.	gene_id "MSTRG.13865"; transcript_id "MSTRG.13865.1"; exon_number "6";
12	StringTie	exon	86522954	86523039	1000	+	.	gene_id "MSTRG.13865"; transcript_id "MSTRG.13865.1"; exon_number "7";
12	StringTie	exon	86524198	86524368	1000	+	.	gene_id "MSTRG.13865"; transcript_id "MSTRG.13865.1"; exon_number "8";
12	StringTie	transcript	86516116	86524368	1000	+	.	gene_id "MSTRG.13865"; transcript_id "MSTRG.13865.2";
12	StringTie	exon	86516116	86516441	1000	+	.	gene_id "MSTRG.13865"; transcript_id "MSTRG.13865.2"; exon_number "1";
12	StringTie	exon	86518612	86518775	1000	+	.	gene_id "MSTRG.13865"; transcript_id "MSTRG.13865.2"; exon_number "2";
12	StringTie	exon	86521029	86521053	1000	+	.	gene_id "MSTRG.13865"; transcript_id "MSTRG.13865.2"; exon_number "3";
12	StringTie	exon	86521444	86521557	1000	+	.	gene_id "MSTRG.13865"; transcript_id "MSTRG.13865.2"; exon_number "4";
12	StringTie	exon	86522541	86522672	1000	+	.	gene_id "MSTRG.13865"; transcript_id "MSTRG.13865.2"; exon_number "5";
12	StringTie	exon	86522958	86523039	1000	+	.	gene_id "MSTRG.13865"; transcript_id "MSTRG.13865.2"; exon_number "6";
12	StringTie	exon	86524198	86524368	1000	+	.	gene_id "MSTRG.13865"; transcript_id "MSTRG.13865.2"; exon_number "7";
12	StringTie	transcript	86531882	86545289	1000	-	.	gene_id "MSTRG.13868"; transcript_id "MSTRG.13868.1";
12	StringTie	exon	86531882	86532007	1000	-	.	gene_id "MSTRG.13868"; transcript_id "MSTRG.13868.1"; exon_number "1";
12	StringTie	exon	86532147	86532220	1000	-	.	gene_id "MSTRG.13868"; transcript_id "MSTRG.13868.1"; exon_number "2";
12	StringTie	exon	86533184	86533284	1000	-	.	gene_id "MSTRG.13868"; transcript_id "MSTRG.13868.1"; exon_number "3";
12	StringTie	exon	86534608	86534749	1000	-	.	gene_id "MSTRG.13868"; transcript_id "MSTRG.13868.1"; exon_number "4";
12	StringTie	exon	86535219	86535294	1000	-	.	gene_id "MSTRG.13868"; transcript_id "MSTRG.13868.1"; exon_number "5";
12	StringTie	exon	86535826	86535929	1000	-	.	gene_id "MSTRG.13868"; transcript_id "MSTRG.13868.1"; exon_number "6";
12	StringTie	exon	86537982	86538036	1000	-	.	gene_id "MSTRG.13868"; transcript_id "MSTRG.13868.1"; exon_number "7";
12	StringTie	exon	86539132	86539173	1000	-	.	gene_id "MSTRG.13868"; transcript_id "MSTRG.13868.1"; exon_number "8";
12	StringTie	exon	86540274	86540339	1000	-	.	gene_id "MSTRG.13868"; transcript_id "MSTRG.13868.1"; exon_number "9";
12	StringTie	exon	86541338	86541411	1000	-	.	gene_id "MSTRG.13868"; transcript_id "MSTRG.13868.1"; exon_number "10";
12	StringTie	exon	86542803	86542892	1000	-	.	gene_id "MSTRG.13868"; transcript_id "MSTRG.13868.1"; exon_number "11";
12	StringTie	exon	86545192	86545289	1000	-	.	gene_id "MSTRG.13868"; transcript_id "MSTRG.13868.1"; exon_number "12";
12	StringTie	transcript	86533183	86545289	1000	-	.	gene_id "MSTRG.13868"; transcript_id "MSTRG.13868.2";
12	StringTie	exon	86533183	86533284	1000	-	.	gene_id "MSTRG.13868"; transcript_id "MSTRG.13868.2"; exon_number "1";
12	StringTie	exon	86534608	86534749	1000	-	.	gene_id "MSTRG.13868"; transcript_id "MSTRG.13868.2"; exon_number "2";
12	StringTie	exon	86535219	86535294	1000	-	.	gene_id "MSTRG.13868"; transcript_id "MSTRG.13868.2"; exon_number "3";
12	StringTie	exon	86537982	86538036	1000	-	.	gene_id "MSTRG.13868"; transcript_id "MSTRG.13868.2"; exon_number "4";
12	StringTie	exon	86539132	86539173	1000	-	.	gene_id "MSTRG.13868"; transcript_id "MSTRG.13868.2"; exon_number "5";
12	StringTie	exon	86540274	86540339	1000	-	.	gene_id "MSTRG.13868"; transcript_id "MSTRG.13868.2"; exon_number "6";
12	StringTie	exon	86541338	86541411	1000	-	.	gene_id "MSTRG.13868"; transcript_id "MSTRG.13868.2"; exon_number "7";
12	StringTie	exon	86542803	86542892	1000	-	.	gene_id "MSTRG.13868"; transcript_id "MSTRG.13868.2"; exon_number "8";
12	StringTie	exon	86545192	86545289	1000	-	.	gene_id "MSTRG.13868"; transcript_id "MSTRG.13868.2"; exon_number "9";
12	StringTie	transcript	86533184	86545289	1000	-	.	gene_id "MSTRG.13868"; transcript_id "MSTRG.13868.3";
12	StringTie	exon	86533184	86533284	1000	-	.	gene_id "MSTRG.13868"; transcript_id "MSTRG.13868.3"; exon_number "1";
12	StringTie	exon	86534608	86534749	1000	-	.	gene_id "MSTRG.13868"; transcript_id "MSTRG.13868.3"; exon_number "2";
12	StringTie	exon	86535219	86535294	1000	-	.	gene_id "MSTRG.13868"; transcript_id "MSTRG.13868.3"; exon_number "3";
12	StringTie	exon	86535826	86535925	1000	-	.	gene_id "MSTRG.13868"; transcript_id "MSTRG.13868.3"; exon_number "4";
12	StringTie	exon	86537982	86538036	1000	-	.	gene_id "MSTRG.13868"; transcript_id "MSTRG.13868.3"; exon_number "5";
12	StringTie	exon	86539132	86539173	1000	-	.	gene_id "MSTRG.13868"; transcript_id "MSTRG.13868.3"; exon_number "6";
12	StringTie	exon	86540274	86540339	1000	-	.	gene_id "MSTRG.13868"; transcript_id "MSTRG.13868.3"; exon_number "7";
12	StringTie	exon	86541338	86541411	1000	-	.	gene_id "MSTRG.13868"; transcript_id "MSTRG.13868.3"; exon_number "8";
12	StringTie	exon	86542803	86542892	1000	-	.	gene_id "MSTRG.13868"; transcript_id "MSTRG.13868.3"; exon_number "9";
12	StringTie	exon	86545192	86545289	1000	-	.	gene_id "MSTRG.13868"; transcript_id "MSTRG.13868.3"; exon_number "10";
12	StringTie	transcript	86533185	86545289	1000	-	.	gene_id "MSTRG.13868"; transcript_id "MSTRG.13868.4";
12	StringTie	exon	86533185	86533284	1000	-	.	gene_id "MSTRG.13868"; transcript_id "MSTRG.13868.4"; exon_number "1";
12	StringTie	exon	86534608	86534749	1000	-	.	gene_id "MSTRG.13868"; transcript_id "MSTRG.13868.4"; exon_number "2";
12	StringTie	exon	86535219	86535294	1000	-	.	gene_id "MSTRG.13868"; transcript_id "MSTRG.13868.4"; exon_number "3";
12	StringTie	exon	86535826	86535929	1000	-	.	gene_id "MSTRG.13868"; transcript_id "MSTRG.13868.4"; exon_number "4";
12	StringTie	exon	86537982	86538036	1000	-	.	gene_id "MSTRG.13868"; transcript_id "MSTRG.13868.4"; exon_number "5";
12	StringTie	exon	86539132	86539302	1000	-	.	gene_id "MSTRG.13868"; transcript_id "MSTRG.13868.4"; exon_number "6";
12	StringTie	exon	86541338	86541411	1000	-	.	gene_id "MSTRG.13868"; transcript_id "MSTRG.13868.4"; exon_number "7";
12	StringTie	exon	86542803	86542892	1000	-	.	gene_id "MSTRG.13868"; transcript_id "MSTRG.13868.4"; exon_number "8";
12	StringTie	exon	86545192	86545289	1000	-	.	gene_id "MSTRG.13868"; transcript_id "MSTRG.13868.4"; exon_number "9";
12	StringTie	transcript	86533186	86545289	1000	-	.	gene_id "MSTRG.13868"; transcript_id "MSTRG.13868.5";
12	StringTie	exon	86533186	86533284	1000	-	.	gene_id "MSTRG.13868"; transcript_id "MSTRG.13868.5"; exon_number "1";
12	StringTie	exon	86534608	86534749	1000	-	.	gene_id "MSTRG.13868"; transcript_id "MSTRG.13868.5"; exon_number "2";
12	StringTie	exon	86535219	86535294	1000	-	.	gene_id "MSTRG.13868"; transcript_id "MSTRG.13868.5"; exon_number "3";
12	StringTie	exon	86535826	86535929	1000	-	.	gene_id "MSTRG.13868"; transcript_id "MSTRG.13868.5"; exon_number "4";
12	StringTie	exon	86537982	86538036	1000	-	.	gene_id "MSTRG.13868"; transcript_id "MSTRG.13868.5"; exon_number "5";
12	StringTie	exon	86541338	86541411	1000	-	.	gene_id "MSTRG.13868"; transcript_id "MSTRG.13868.5"; exon_number "6";
12	StringTie	exon	86542803	86542892	1000	-	.	gene_id "MSTRG.13868"; transcript_id "MSTRG.13868.5"; exon_number "7";
12	StringTie	exon	86545192	86545289	1000	-	.	gene_id "MSTRG.13868"; transcript_id "MSTRG.13868.5"; exon_number "8";
12	StringTie	transcript	86533240	86545289	1000	-	.	gene_id "MSTRG.13868"; transcript_id "MSTRG.13868.6";
12	StringTie	exon	86533240	86533284	1000	-	.	gene_id "MSTRG.13868"; transcript_id "MSTRG.13868.6"; exon_number "1";
12	StringTie	exon	86534608	86534749	1000	-	.	gene_id "MSTRG.13868"; transcript_id "MSTRG.13868.6"; exon_number "2";
12	StringTie	exon	86535219	86535294	1000	-	.	gene_id "MSTRG.13868"; transcript_id "MSTRG.13868.6"; exon_number "3";
12	StringTie	exon	86535826	86535947	1000	-	.	gene_id "MSTRG.13868"; transcript_id "MSTRG.13868.6"; exon_number "4";
12	StringTie	exon	86537982	86538036	1000	-	.	gene_id "MSTRG.13868"; transcript_id "MSTRG.13868.6"; exon_number "5";
12	StringTie	exon	86539132	86539173	1000	-	.	gene_id "MSTRG.13868"; transcript_id "MSTRG.13868.6"; exon_number "6";
12	StringTie	exon	86540274	86540339	1000	-	.	gene_id "MSTRG.13868"; transcript_id "MSTRG.13868.6"; exon_number "7";
12	StringTie	exon	86541338	86541411	1000	-	.	gene_id "MSTRG.13868"; transcript_id "MSTRG.13868.6"; exon_number "8";
12	StringTie	exon	86542803	86542892	1000	-	.	gene_id "MSTRG.13868"; transcript_id "MSTRG.13868.6"; exon_number "9";
12	StringTie	exon	86545192	86545289	1000	-	.	gene_id "MSTRG.13868"; transcript_id "MSTRG.13868.6"; exon_number "10";
12	StringTie	transcript	86533250	86545289	1000	-	.	gene_id "MSTRG.13868"; transcript_id "MSTRG.13868.7";
12	StringTie	exon	86533250	86533284	1000	-	.	gene_id "MSTRG.13868"; transcript_id "MSTRG.13868.7"; exon_number "1";
12	StringTie	exon	86534608	86534749	1000	-	.	gene_id "MSTRG.13868"; transcript_id "MSTRG.13868.7"; exon_number "2";
12	StringTie	exon	86535219	86535294	1000	-	.	gene_id "MSTRG.13868"; transcript_id "MSTRG.13868.7"; exon_number "3";
12	StringTie	exon	86535826	86535925	1000	-	.	gene_id "MSTRG.13868"; transcript_id "MSTRG.13868.7"; exon_number "4";
12	StringTie	exon	86537982	86538036	1000	-	.	gene_id "MSTRG.13868"; transcript_id "MSTRG.13868.7"; exon_number "5";
12	StringTie	exon	86539132	86539173	1000	-	.	gene_id "MSTRG.13868"; transcript_id "MSTRG.13868.7"; exon_number "6";
12	StringTie	exon	86540274	86540339	1000	-	.	gene_id "MSTRG.13868"; transcript_id "MSTRG.13868.7"; exon_number "7";
12	StringTie	exon	86541338	86541411	1000	-	.	gene_id "MSTRG.13868"; transcript_id "MSTRG.13868.7"; exon_number "8";
12	StringTie	exon	86542348	86542483	1000	-	.	gene_id "MSTRG.13868"; transcript_id "MSTRG.13868.7"; exon_number "9";
12	StringTie	exon	86542803	86542892	1000	-	.	gene_id "MSTRG.13868"; transcript_id "MSTRG.13868.7"; exon_number "10";
12	StringTie	exon	86545192	86545289	1000	-	.	gene_id "MSTRG.13868"; transcript_id "MSTRG.13868.7"; exon_number "11";
12	StringTie	transcript	86533250	86545289	1000	-	.	gene_id "MSTRG.13868"; transcript_id "MSTRG.13868.8";
12	StringTie	exon	86533250	86533284	1000	-	.	gene_id "MSTRG.13868"; transcript_id "MSTRG.13868.8"; exon_number "1";
12	StringTie	exon	86534608	86534749	1000	-	.	gene_id "MSTRG.13868"; transcript_id "MSTRG.13868.8"; exon_number "2";
12	StringTie	exon	86535219	86535294	1000	-	.	gene_id "MSTRG.13868"; transcript_id "MSTRG.13868.8"; exon_number "3";
12	StringTie	exon	86535826	86535929	1000	-	.	gene_id "MSTRG.13868"; transcript_id "MSTRG.13868.8"; exon_number "4";
12	StringTie	exon	86537982	86538036	1000	-	.	gene_id "MSTRG.13868"; transcript_id "MSTRG.13868.8"; exon_number "5";
12	StringTie	exon	86539132	86539173	1000	-	.	gene_id "MSTRG.13868"; transcript_id "MSTRG.13868.8"; exon_number "6";
12	StringTie	exon	86540274	86540339	1000	-	.	gene_id "MSTRG.13868"; transcript_id "MSTRG.13868.8"; exon_number "7";
12	StringTie	exon	86541338	86541411	1000	-	.	gene_id "MSTRG.13868"; transcript_id "MSTRG.13868.8"; exon_number "8";
12	StringTie	exon	86542348	86542483	1000	-	.	gene_id "MSTRG.13868"; transcript_id "MSTRG.13868.8"; exon_number "9";
12	StringTie	exon	86542803	86542892	1000	-	.	gene_id "MSTRG.13868"; transcript_id "MSTRG.13868.8"; exon_number "10";
12	StringTie	exon	86545192	86545289	1000	-	.	gene_id "MSTRG.13868"; transcript_id "MSTRG.13868.8"; exon_number "11";
12	StringTie	transcript	86533725	86545289	1000	-	.	gene_id "MSTRG.13868"; transcript_id "MSTRG.13868.9";
12	StringTie	exon	86533725	86534086	1000	-	.	gene_id "MSTRG.13868"; transcript_id "MSTRG.13868.9"; exon_number "1";
12	StringTie	exon	86534608	86534749	1000	-	.	gene_id "MSTRG.13868"; transcript_id "MSTRG.13868.9"; exon_number "2";
12	StringTie	exon	86535219	86535294	1000	-	.	gene_id "MSTRG.13868"; transcript_id "MSTRG.13868.9"; exon_number "3";
12	StringTie	exon	86535826	86535929	1000	-	.	gene_id "MSTRG.13868"; transcript_id "MSTRG.13868.9"; exon_number "4";
12	StringTie	exon	86537982	86538036	1000	-	.	gene_id "MSTRG.13868"; transcript_id "MSTRG.13868.9"; exon_number "5";
12	StringTie	exon	86539132	86539173	1000	-	.	gene_id "MSTRG.13868"; transcript_id "MSTRG.13868.9"; exon_number "6";
12	StringTie	exon	86540274	86540339	1000	-	.	gene_id "MSTRG.13868"; transcript_id "MSTRG.13868.9"; exon_number "7";
12	StringTie	exon	86541338	86541411	1000	-	.	gene_id "MSTRG.13868"; transcript_id "MSTRG.13868.9"; exon_number "8";
12	StringTie	exon	86542803	86542892	1000	-	.	gene_id "MSTRG.13868"; transcript_id "MSTRG.13868.9"; exon_number "9";
12	StringTie	exon	86545192	86545289	1000	-	.	gene_id "MSTRG.13868"; transcript_id "MSTRG.13868.9"; exon_number "10";
12	StringTie	transcript	86534025	86545289	1000	-	.	gene_id "MSTRG.13868"; transcript_id "MSTRG.13868.10";
12	StringTie	exon	86534025	86534086	1000	-	.	gene_id "MSTRG.13868"; transcript_id "MSTRG.13868.10"; exon_number "1";
12	StringTie	exon	86534608	86534749	1000	-	.	gene_id "MSTRG.13868"; transcript_id "MSTRG.13868.10"; exon_number "2";
12	StringTie	exon	86535219	86535294	1000	-	.	gene_id "MSTRG.13868"; transcript_id "MSTRG.13868.10"; exon_number "3";
12	StringTie	exon	86535826	86535929	1000	-	.	gene_id "MSTRG.13868"; transcript_id "MSTRG.13868.10"; exon_number "4";
12	StringTie	exon	86537982	86538036	1000	-	.	gene_id "MSTRG.13868"; transcript_id "MSTRG.13868.10"; exon_number "5";
12	StringTie	exon	86539132	86539173	1000	-	.	gene_id "MSTRG.13868"; transcript_id "MSTRG.13868.10"; exon_number "6";
12	StringTie	exon	86540274	86540339	1000	-	.	gene_id "MSTRG.13868"; transcript_id "MSTRG.13868.10"; exon_number "7";
12	StringTie	exon	86542803	86542892	1000	-	.	gene_id "MSTRG.13868"; transcript_id "MSTRG.13868.10"; exon_number "8";
12	StringTie	exon	86545192	86545289	1000	-	.	gene_id "MSTRG.13868"; transcript_id "MSTRG.13868.10"; exon_number "9";
12	StringTie	transcript	86534027	86545289	1000	-	.	gene_id "MSTRG.13868"; transcript_id "MSTRG.13868.11";
12	StringTie	exon	86534027	86534055	1000	-	.	gene_id "MSTRG.13868"; transcript_id "MSTRG.13868.11"; exon_number "1";
12	StringTie	exon	86534608	86534749	1000	-	.	gene_id "MSTRG.13868"; transcript_id "MSTRG.13868.11"; exon_number "2";
12	StringTie	exon	86535219	86535294	1000	-	.	gene_id "MSTRG.13868"; transcript_id "MSTRG.13868.11"; exon_number "3";
12	StringTie	exon	86535826	86535929	1000	-	.	gene_id "MSTRG.13868"; transcript_id "MSTRG.13868.11"; exon_number "4";
12	StringTie	exon	86537982	86538036	1000	-	.	gene_id "MSTRG.13868"; transcript_id "MSTRG.13868.11"; exon_number "5";
12	StringTie	exon	86539132	86539173	1000	-	.	gene_id "MSTRG.13868"; transcript_id "MSTRG.13868.11"; exon_number "6";
12	StringTie	exon	86540274	86540339	1000	-	.	gene_id "MSTRG.13868"; transcript_id "MSTRG.13868.11"; exon_number "7";
12	StringTie	exon	86541338	86541411	1000	-	.	gene_id "MSTRG.13868"; transcript_id "MSTRG.13868.11"; exon_number "8";
12	StringTie	exon	86542803	86542892	1000	-	.	gene_id "MSTRG.13868"; transcript_id "MSTRG.13868.11"; exon_number "9";
12	StringTie	exon	86545192	86545289	1000	-	.	gene_id "MSTRG.13868"; transcript_id "MSTRG.13868.11"; exon_number "10";
12	StringTie	transcript	86540689	86545289	1000	-	.	gene_id "MSTRG.13868"; transcript_id "MSTRG.13868.12";
12	StringTie	exon	86540689	86540862	1000	-	.	gene_id "MSTRG.13868"; transcript_id "MSTRG.13868.12"; exon_number "1";
12	StringTie	exon	86541338	86541411	1000	-	.	gene_id "MSTRG.13868"; transcript_id "MSTRG.13868.12"; exon_number "2";
12	StringTie	exon	86542803	86542892	1000	-	.	gene_id "MSTRG.13868"; transcript_id "MSTRG.13868.12"; exon_number "3";
12	StringTie	exon	86545192	86545289	1000	-	.	gene_id "MSTRG.13868"; transcript_id "MSTRG.13868.12"; exon_number "4";
12	StringTie	transcript	86545335	86556036	1000	+	.	gene_id "MSTRG.13869"; transcript_id "MSTRG.13869.1";
12	StringTie	exon	86545335	86545555	1000	+	.	gene_id "MSTRG.13869"; transcript_id "MSTRG.13869.1"; exon_number "1";
12	StringTie	exon	86546465	86546580	1000	+	.	gene_id "MSTRG.13869"; transcript_id "MSTRG.13869.1"; exon_number "2";
12	StringTie	exon	86555797	86556036	1000	+	.	gene_id "MSTRG.13869"; transcript_id "MSTRG.13869.1"; exon_number "3";
12	StringTie	transcript	86545649	86556036	1000	+	.	gene_id "MSTRG.13869"; transcript_id "MSTRG.13869.2";
12	StringTie	exon	86545649	86545871	1000	+	.	gene_id "MSTRG.13869"; transcript_id "MSTRG.13869.2"; exon_number "1";
12	StringTie	exon	86546465	86546580	1000	+	.	gene_id "MSTRG.13869"; transcript_id "MSTRG.13869.2"; exon_number "2";
12	StringTie	exon	86555797	86556036	1000	+	.	gene_id "MSTRG.13869"; transcript_id "MSTRG.13869.2"; exon_number "3";
12	StringTie	transcript	86558835	86559317	1000	+	.	gene_id "MSTRG.13871"; transcript_id "MSTRG.13871.1";
12	StringTie	exon	86558835	86559317	1000	+	.	gene_id "MSTRG.13871"; transcript_id "MSTRG.13871.1"; exon_number "1";
12	StringTie	transcript	86560102	86560622	1000	+	.	gene_id "MSTRG.13872"; transcript_id "MSTRG.13872.1";
12	StringTie	exon	86560102	86560622	1000	+	.	gene_id "MSTRG.13872"; transcript_id "MSTRG.13872.1"; exon_number "1";
12	StringTie	transcript	86566186	86569152	1000	+	.	gene_id "MSTRG.13873"; transcript_id "MSTRG.13873.1";
12	StringTie	exon	86566186	86566224	1000	+	.	gene_id "MSTRG.13873"; transcript_id "MSTRG.13873.1"; exon_number "1";
12	StringTie	exon	86566324	86566431	1000	+	.	gene_id "MSTRG.13873"; transcript_id "MSTRG.13873.1"; exon_number "2";
12	StringTie	exon	86567629	86567742	1000	+	.	gene_id "MSTRG.13873"; transcript_id "MSTRG.13873.1"; exon_number "3";
12	StringTie	exon	86569118	86569152	1000	+	.	gene_id "MSTRG.13873"; transcript_id "MSTRG.13873.1"; exon_number "4";
12	StringTie	transcript	86569196	86572572	1000	+	.	gene_id "MSTRG.13874"; transcript_id "MSTRG.13874.1";
12	StringTie	exon	86569196	86569396	1000	+	.	gene_id "MSTRG.13874"; transcript_id "MSTRG.13874.1"; exon_number "1";
12	StringTie	exon	86571500	86571652	1000	+	.	gene_id "MSTRG.13874"; transcript_id "MSTRG.13874.1"; exon_number "2";
12	StringTie	exon	86572428	86572572	1000	+	.	gene_id "MSTRG.13874"; transcript_id "MSTRG.13874.1"; exon_number "3";
12	StringTie	transcript	86573699	86576231	1000	-	.	gene_id "MSTRG.13876"; transcript_id "MSTRG.13876.1";
12	StringTie	exon	86573699	86573797	1000	-	.	gene_id "MSTRG.13876"; transcript_id "MSTRG.13876.1"; exon_number "1";
12	StringTie	exon	86575349	86576231	1000	-	.	gene_id "MSTRG.13876"; transcript_id "MSTRG.13876.1"; exon_number "2";
12	StringTie	transcript	86575343	86576231	1000	-	.	gene_id "MSTRG.13876"; transcript_id "MSTRG.13876.2";
12	StringTie	exon	86575343	86575677	1000	-	.	gene_id "MSTRG.13876"; transcript_id "MSTRG.13876.2"; exon_number "1";
12	StringTie	exon	86575900	86576231	1000	-	.	gene_id "MSTRG.13876"; transcript_id "MSTRG.13876.2"; exon_number "2";
12	StringTie	transcript	86577426	86578747	1000	-	.	gene_id "MSTRG.13878"; transcript_id "MSTRG.13878.1";
12	StringTie	exon	86577426	86577545	1000	-	.	gene_id "MSTRG.13878"; transcript_id "MSTRG.13878.1"; exon_number "1";
12	StringTie	exon	86578398	86578747	1000	-	.	gene_id "MSTRG.13878"; transcript_id "MSTRG.13878.1"; exon_number "2";
12	StringTie	transcript	86593233	86605275	1000	+	.	gene_id "MSTRG.13880"; transcript_id "MSTRG.13880.1";
12	StringTie	exon	86593233	86593470	1000	+	.	gene_id "MSTRG.13880"; transcript_id "MSTRG.13880.1"; exon_number "1";
12	StringTie	exon	86598219	86598340	1000	+	.	gene_id "MSTRG.13880"; transcript_id "MSTRG.13880.1"; exon_number "2";
12	StringTie	exon	86599927	86600143	1000	+	.	gene_id "MSTRG.13880"; transcript_id "MSTRG.13880.1"; exon_number "3";
12	StringTie	exon	86600257	86600415	1000	+	.	gene_id "MSTRG.13880"; transcript_id "MSTRG.13880.1"; exon_number "4";
12	StringTie	exon	86602611	86602786	1000	+	.	gene_id "MSTRG.13880"; transcript_id "MSTRG.13880.1"; exon_number "5";
12	StringTie	exon	86603267	86603392	1000	+	.	gene_id "MSTRG.13880"; transcript_id "MSTRG.13880.1"; exon_number "6";
12	StringTie	exon	86603933	86603999	1000	+	.	gene_id "MSTRG.13880"; transcript_id "MSTRG.13880.1"; exon_number "7";
12	StringTie	exon	86604083	86604253	1000	+	.	gene_id "MSTRG.13880"; transcript_id "MSTRG.13880.1"; exon_number "8";
12	StringTie	exon	86604429	86605275	1000	+	.	gene_id "MSTRG.13880"; transcript_id "MSTRG.13880.1"; exon_number "9";
12	StringTie	transcript	86593244	86603300	1000	+	.	gene_id "MSTRG.13880"; transcript_id "MSTRG.13880.2";
12	StringTie	exon	86593244	86593362	1000	+	.	gene_id "MSTRG.13880"; transcript_id "MSTRG.13880.2"; exon_number "1";
12	StringTie	exon	86598219	86598340	1000	+	.	gene_id "MSTRG.13880"; transcript_id "MSTRG.13880.2"; exon_number "2";
12	StringTie	exon	86599927	86600143	1000	+	.	gene_id "MSTRG.13880"; transcript_id "MSTRG.13880.2"; exon_number "3";
12	StringTie	exon	86600257	86600415	1000	+	.	gene_id "MSTRG.13880"; transcript_id "MSTRG.13880.2"; exon_number "4";
12	StringTie	exon	86602611	86602786	1000	+	.	gene_id "MSTRG.13880"; transcript_id "MSTRG.13880.2"; exon_number "5";
12	StringTie	exon	86603267	86603300	1000	+	.	gene_id "MSTRG.13880"; transcript_id "MSTRG.13880.2"; exon_number "6";
12	StringTie	transcript	86593244	86602786	1000	+	.	gene_id "MSTRG.13880"; transcript_id "MSTRG.13880.3";
12	StringTie	exon	86593244	86593470	1000	+	.	gene_id "MSTRG.13880"; transcript_id "MSTRG.13880.3"; exon_number "1";
12	StringTie	exon	86598222	86598340	1000	+	.	gene_id "MSTRG.13880"; transcript_id "MSTRG.13880.3"; exon_number "2";
12	StringTie	exon	86599927	86600143	1000	+	.	gene_id "MSTRG.13880"; transcript_id "MSTRG.13880.3"; exon_number "3";
12	StringTie	exon	86600257	86600415	1000	+	.	gene_id "MSTRG.13880"; transcript_id "MSTRG.13880.3"; exon_number "4";
12	StringTie	exon	86602611	86602786	1000	+	.	gene_id "MSTRG.13880"; transcript_id "MSTRG.13880.3"; exon_number "5";
12	StringTie	transcript	86593244	86602786	1000	+	.	gene_id "MSTRG.13880"; transcript_id "MSTRG.13880.4";
12	StringTie	exon	86593244	86593470	1000	+	.	gene_id "MSTRG.13880"; transcript_id "MSTRG.13880.4"; exon_number "1";
12	StringTie	exon	86598215	86598340	1000	+	.	gene_id "MSTRG.13880"; transcript_id "MSTRG.13880.4"; exon_number "2";
12	StringTie	exon	86599927	86600143	1000	+	.	gene_id "MSTRG.13880"; transcript_id "MSTRG.13880.4"; exon_number "3";
12	StringTie	exon	86600257	86600415	1000	+	.	gene_id "MSTRG.13880"; transcript_id "MSTRG.13880.4"; exon_number "4";
12	StringTie	exon	86602611	86602786	1000	+	.	gene_id "MSTRG.13880"; transcript_id "MSTRG.13880.4"; exon_number "5";
12	StringTie	transcript	86609223	86623784	1000	-	.	gene_id "MSTRG.13882"; transcript_id "MSTRG.13882.1";
12	StringTie	exon	86609223	86609388	1000	-	.	gene_id "MSTRG.13882"; transcript_id "MSTRG.13882.1"; exon_number "1";
12	StringTie	exon	86609457	86609632	1000	-	.	gene_id "MSTRG.13882"; transcript_id "MSTRG.13882.1"; exon_number "2";
12	StringTie	exon	86614388	86614484	1000	-	.	gene_id "MSTRG.13882"; transcript_id "MSTRG.13882.1"; exon_number "3";
12	StringTie	exon	86615426	86615550	1000	-	.	gene_id "MSTRG.13882"; transcript_id "MSTRG.13882.1"; exon_number "4";
12	StringTie	exon	86618070	86618228	1000	-	.	gene_id "MSTRG.13882"; transcript_id "MSTRG.13882.1"; exon_number "5";
12	StringTie	exon	86623223	86623374	1000	-	.	gene_id "MSTRG.13882"; transcript_id "MSTRG.13882.1"; exon_number "6";
12	StringTie	exon	86623620	86623784	1000	-	.	gene_id "MSTRG.13882"; transcript_id "MSTRG.13882.1"; exon_number "7";
12	StringTie	transcript	86613333	86623784	1000	-	.	gene_id "MSTRG.13882"; transcript_id "MSTRG.13882.2";
12	StringTie	exon	86613333	86613532	1000	-	.	gene_id "MSTRG.13882"; transcript_id "MSTRG.13882.2"; exon_number "1";
12	StringTie	exon	86614388	86614484	1000	-	.	gene_id "MSTRG.13882"; transcript_id "MSTRG.13882.2"; exon_number "2";
12	StringTie	exon	86615426	86615550	1000	-	.	gene_id "MSTRG.13882"; transcript_id "MSTRG.13882.2"; exon_number "3";
12	StringTie	exon	86618070	86618228	1000	-	.	gene_id "MSTRG.13882"; transcript_id "MSTRG.13882.2"; exon_number "4";
12	StringTie	exon	86623223	86623374	1000	-	.	gene_id "MSTRG.13882"; transcript_id "MSTRG.13882.2"; exon_number "5";
12	StringTie	exon	86623620	86623784	1000	-	.	gene_id "MSTRG.13882"; transcript_id "MSTRG.13882.2"; exon_number "6";
12	StringTie	transcript	86613333	86623784	1000	-	.	gene_id "MSTRG.13882"; transcript_id "MSTRG.13882.3";
12	StringTie	exon	86613333	86613532	1000	-	.	gene_id "MSTRG.13882"; transcript_id "MSTRG.13882.3"; exon_number "1";
12	StringTie	exon	86613647	86613698	1000	-	.	gene_id "MSTRG.13882"; transcript_id "MSTRG.13882.3"; exon_number "2";
12	StringTie	exon	86614388	86614484	1000	-	.	gene_id "MSTRG.13882"; transcript_id "MSTRG.13882.3"; exon_number "3";
12	StringTie	exon	86615426	86615550	1000	-	.	gene_id "MSTRG.13882"; transcript_id "MSTRG.13882.3"; exon_number "4";
12	StringTie	exon	86618070	86618228	1000	-	.	gene_id "MSTRG.13882"; transcript_id "MSTRG.13882.3"; exon_number "5";
12	StringTie	exon	86623223	86623374	1000	-	.	gene_id "MSTRG.13882"; transcript_id "MSTRG.13882.3"; exon_number "6";
12	StringTie	exon	86623620	86623784	1000	-	.	gene_id "MSTRG.13882"; transcript_id "MSTRG.13882.3"; exon_number "7";
12	StringTie	transcript	86614388	86623784	1000	-	.	gene_id "MSTRG.13882"; transcript_id "MSTRG.13882.4";
12	StringTie	exon	86614388	86614484	1000	-	.	gene_id "MSTRG.13882"; transcript_id "MSTRG.13882.4"; exon_number "1";
12	StringTie	exon	86615426	86615550	1000	-	.	gene_id "MSTRG.13882"; transcript_id "MSTRG.13882.4"; exon_number "2";
12	StringTie	exon	86623223	86623374	1000	-	.	gene_id "MSTRG.13882"; transcript_id "MSTRG.13882.4"; exon_number "3";
12	StringTie	exon	86623620	86623784	1000	-	.	gene_id "MSTRG.13882"; transcript_id "MSTRG.13882.4"; exon_number "4";
12	StringTie	transcript	86614396	86623784	1000	-	.	gene_id "MSTRG.13882"; transcript_id "MSTRG.13882.5";
12	StringTie	exon	86614396	86614484	1000	-	.	gene_id "MSTRG.13882"; transcript_id "MSTRG.13882.5"; exon_number "1";
12	StringTie	exon	86615426	86615550	1000	-	.	gene_id "MSTRG.13882"; transcript_id "MSTRG.13882.5"; exon_number "2";
12	StringTie	exon	86618070	86618228	1000	-	.	gene_id "MSTRG.13882"; transcript_id "MSTRG.13882.5"; exon_number "3";
12	StringTie	exon	86623223	86623284	1000	-	.	gene_id "MSTRG.13882"; transcript_id "MSTRG.13882.5"; exon_number "4";
12	StringTie	exon	86623620	86623784	1000	-	.	gene_id "MSTRG.13882"; transcript_id "MSTRG.13882.5"; exon_number "5";
12	StringTie	transcript	86614433	86623784	1000	-	.	gene_id "MSTRG.13882"; transcript_id "MSTRG.13882.6";
12	StringTie	exon	86614433	86614484	1000	-	.	gene_id "MSTRG.13882"; transcript_id "MSTRG.13882.6"; exon_number "1";
12	StringTie	exon	86615426	86615550	1000	-	.	gene_id "MSTRG.13882"; transcript_id "MSTRG.13882.6"; exon_number "2";
12	StringTie	exon	86623620	86623784	1000	-	.	gene_id "MSTRG.13882"; transcript_id "MSTRG.13882.6"; exon_number "3";
12	StringTie	transcript	86614453	86623784	1000	-	.	gene_id "MSTRG.13882"; transcript_id "MSTRG.13882.7";
12	StringTie	exon	86614453	86614484	1000	-	.	gene_id "MSTRG.13882"; transcript_id "MSTRG.13882.7"; exon_number "1";
12	StringTie	exon	86615426	86615550	1000	-	.	gene_id "MSTRG.13882"; transcript_id "MSTRG.13882.7"; exon_number "2";
12	StringTie	exon	86623080	86623374	1000	-	.	gene_id "MSTRG.13882"; transcript_id "MSTRG.13882.7"; exon_number "3";
12	StringTie	exon	86623620	86623784	1000	-	.	gene_id "MSTRG.13882"; transcript_id "MSTRG.13882.7"; exon_number "4";
12	StringTie	transcript	86615445	86623784	1000	-	.	gene_id "MSTRG.13882"; transcript_id "MSTRG.13882.8";
12	StringTie	exon	86615445	86615550	1000	-	.	gene_id "MSTRG.13882"; transcript_id "MSTRG.13882.8"; exon_number "1";
12	StringTie	exon	86623223	86623284	1000	-	.	gene_id "MSTRG.13882"; transcript_id "MSTRG.13882.8"; exon_number "2";
12	StringTie	exon	86623620	86623784	1000	-	.	gene_id "MSTRG.13882"; transcript_id "MSTRG.13882.8"; exon_number "3";
12	StringTie	transcript	86615525	86623784	1000	-	.	gene_id "MSTRG.13882"; transcript_id "MSTRG.13882.9";
12	StringTie	exon	86615525	86615550	1000	-	.	gene_id "MSTRG.13882"; transcript_id "MSTRG.13882.9"; exon_number "1";
12	StringTie	exon	86618070	86618228	1000	-	.	gene_id "MSTRG.13882"; transcript_id "MSTRG.13882.9"; exon_number "2";
12	StringTie	exon	86623620	86623784	1000	-	.	gene_id "MSTRG.13882"; transcript_id "MSTRG.13882.9"; exon_number "3";
12	StringTie	transcript	86618070	86623784	1000	-	.	gene_id "MSTRG.13882"; transcript_id "MSTRG.13882.10";
12	StringTie	exon	86618070	86618228	1000	-	.	gene_id "MSTRG.13882"; transcript_id "MSTRG.13882.10"; exon_number "1";
12	StringTie	exon	86623080	86623374	1000	-	.	gene_id "MSTRG.13882"; transcript_id "MSTRG.13882.10"; exon_number "2";
12	StringTie	exon	86623620	86623784	1000	-	.	gene_id "MSTRG.13882"; transcript_id "MSTRG.13882.10"; exon_number "3";
12	StringTie	transcript	86621280	86623784	1000	-	.	gene_id "MSTRG.13882"; transcript_id "MSTRG.13882.11";
12	StringTie	exon	86621280	86621777	1000	-	.	gene_id "MSTRG.13882"; transcript_id "MSTRG.13882.11"; exon_number "1";
12	StringTie	exon	86623223	86623374	1000	-	.	gene_id "MSTRG.13882"; transcript_id "MSTRG.13882.11"; exon_number "2";
12	StringTie	exon	86623620	86623784	1000	-	.	gene_id "MSTRG.13882"; transcript_id "MSTRG.13882.11"; exon_number "3";
12	StringTie	transcript	86621392	86623784	1000	-	.	gene_id "MSTRG.13882"; transcript_id "MSTRG.13882.13";
12	StringTie	exon	86621392	86621495	1000	-	.	gene_id "MSTRG.13882"; transcript_id "MSTRG.13882.13"; exon_number "1";
12	StringTie	exon	86621586	86621777	1000	-	.	gene_id "MSTRG.13882"; transcript_id "MSTRG.13882.13"; exon_number "2";
12	StringTie	exon	86623080	86623374	1000	-	.	gene_id "MSTRG.13882"; transcript_id "MSTRG.13882.13"; exon_number "3";
12	StringTie	exon	86623620	86623784	1000	-	.	gene_id "MSTRG.13882"; transcript_id "MSTRG.13882.13"; exon_number "4";
12	StringTie	transcript	86622913	86640319	1000	+	.	gene_id "MSTRG.13883"; transcript_id "MSTRG.13883.1";
12	StringTie	exon	86622913	86623301	1000	+	.	gene_id "MSTRG.13883"; transcript_id "MSTRG.13883.1"; exon_number "1";
12	StringTie	exon	86640223	86640319	1000	+	.	gene_id "MSTRG.13883"; transcript_id "MSTRG.13883.1"; exon_number "2";
12	StringTie	transcript	86635349	86639482	1000	-	.	gene_id "MSTRG.13884"; transcript_id "MSTRG.13884.1";
12	StringTie	exon	86635349	86635992	1000	-	.	gene_id "MSTRG.13884"; transcript_id "MSTRG.13884.1"; exon_number "1";
12	StringTie	exon	86639235	86639482	1000	-	.	gene_id "MSTRG.13884"; transcript_id "MSTRG.13884.1"; exon_number "2";
12	StringTie	transcript	86650069	86661142	1000	-	.	gene_id "MSTRG.13887"; transcript_id "MSTRG.13887.1";
12	StringTie	exon	86650069	86650196	1000	-	.	gene_id "MSTRG.13887"; transcript_id "MSTRG.13887.1"; exon_number "1";
12	StringTie	exon	86650808	86650948	1000	-	.	gene_id "MSTRG.13887"; transcript_id "MSTRG.13887.1"; exon_number "2";
12	StringTie	exon	86651830	86651955	1000	-	.	gene_id "MSTRG.13887"; transcript_id "MSTRG.13887.1"; exon_number "3";
12	StringTie	exon	86656520	86656684	1000	-	.	gene_id "MSTRG.13887"; transcript_id "MSTRG.13887.1"; exon_number "4";
12	StringTie	exon	86660788	86661142	1000	-	.	gene_id "MSTRG.13887"; transcript_id "MSTRG.13887.1"; exon_number "5";
12	StringTie	transcript	86682016	86682725	1000	+	.	gene_id "MSTRG.13889"; transcript_id "MSTRG.13889.1";
12	StringTie	exon	86682016	86682725	1000	+	.	gene_id "MSTRG.13889"; transcript_id "MSTRG.13889.1"; exon_number "1";
12	StringTie	transcript	86682888	86689032	1000	+	.	gene_id "MSTRG.13890"; transcript_id "MSTRG.13890.1";
12	StringTie	exon	86682888	86683132	1000	+	.	gene_id "MSTRG.13890"; transcript_id "MSTRG.13890.1"; exon_number "1";
12	StringTie	exon	86684395	86684474	1000	+	.	gene_id "MSTRG.13890"; transcript_id "MSTRG.13890.1"; exon_number "2";
12	StringTie	exon	86687097	86687666	1000	+	.	gene_id "MSTRG.13890"; transcript_id "MSTRG.13890.1"; exon_number "3";
12	StringTie	exon	86688354	86688533	1000	+	.	gene_id "MSTRG.13890"; transcript_id "MSTRG.13890.1"; exon_number "4";
12	StringTie	exon	86688841	86689032	1000	+	.	gene_id "MSTRG.13890"; transcript_id "MSTRG.13890.1"; exon_number "5";
12	StringTie	transcript	86682888	86689032	1000	+	.	gene_id "MSTRG.13890"; transcript_id "MSTRG.13890.2";
12	StringTie	exon	86682888	86683132	1000	+	.	gene_id "MSTRG.13890"; transcript_id "MSTRG.13890.2"; exon_number "1";
12	StringTie	exon	86684395	86684474	1000	+	.	gene_id "MSTRG.13890"; transcript_id "MSTRG.13890.2"; exon_number "2";
12	StringTie	exon	86687144	86687666	1000	+	.	gene_id "MSTRG.13890"; transcript_id "MSTRG.13890.2"; exon_number "3";
12	StringTie	exon	86688354	86688533	1000	+	.	gene_id "MSTRG.13890"; transcript_id "MSTRG.13890.2"; exon_number "4";
12	StringTie	exon	86688841	86689032	1000	+	.	gene_id "MSTRG.13890"; transcript_id "MSTRG.13890.2"; exon_number "5";
12	StringTie	transcript	86682908	86688533	1000	+	.	gene_id "MSTRG.13890"; transcript_id "MSTRG.13890.3";
12	StringTie	exon	86682908	86683132	1000	+	.	gene_id "MSTRG.13890"; transcript_id "MSTRG.13890.3"; exon_number "1";
12	StringTie	exon	86684395	86684474	1000	+	.	gene_id "MSTRG.13890"; transcript_id "MSTRG.13890.3"; exon_number "2";
12	StringTie	exon	86687144	86687279	1000	+	.	gene_id "MSTRG.13890"; transcript_id "MSTRG.13890.3"; exon_number "3";
12	StringTie	exon	86688354	86688533	1000	+	.	gene_id "MSTRG.13890"; transcript_id "MSTRG.13890.3"; exon_number "4";
12	StringTie	transcript	86682916	86688533	1000	+	.	gene_id "MSTRG.13890"; transcript_id "MSTRG.13890.4";
12	StringTie	exon	86682916	86683132	1000	+	.	gene_id "MSTRG.13890"; transcript_id "MSTRG.13890.4"; exon_number "1";
12	StringTie	exon	86684395	86684474	1000	+	.	gene_id "MSTRG.13890"; transcript_id "MSTRG.13890.4"; exon_number "2";
12	StringTie	exon	86688354	86688533	1000	+	.	gene_id "MSTRG.13890"; transcript_id "MSTRG.13890.4"; exon_number "3";
12	StringTie	transcript	86721172	86734984	1000	+	.	gene_id "MSTRG.13892"; transcript_id "MSTRG.13892.1";
12	StringTie	exon	86721172	86721246	1000	+	.	gene_id "MSTRG.13892"; transcript_id "MSTRG.13892.1"; exon_number "1";
12	StringTie	exon	86722096	86722170	1000	+	.	gene_id "MSTRG.13892"; transcript_id "MSTRG.13892.1"; exon_number "2";
12	StringTie	exon	86729414	86729480	1000	+	.	gene_id "MSTRG.13892"; transcript_id "MSTRG.13892.1"; exon_number "3";
12	StringTie	exon	86730279	86730385	1000	+	.	gene_id "MSTRG.13892"; transcript_id "MSTRG.13892.1"; exon_number "4";
12	StringTie	exon	86732606	86732727	1000	+	.	gene_id "MSTRG.13892"; transcript_id "MSTRG.13892.1"; exon_number "5";
12	StringTie	exon	86733597	86733762	1000	+	.	gene_id "MSTRG.13892"; transcript_id "MSTRG.13892.1"; exon_number "6";
12	StringTie	exon	86734024	86734167	1000	+	.	gene_id "MSTRG.13892"; transcript_id "MSTRG.13892.1"; exon_number "7";
12	StringTie	exon	86734517	86734585	1000	+	.	gene_id "MSTRG.13892"; transcript_id "MSTRG.13892.1"; exon_number "8";
12	StringTie	exon	86734833	86734984	1000	+	.	gene_id "MSTRG.13892"; transcript_id "MSTRG.13892.1"; exon_number "9";
12	StringTie	transcript	86721172	86730994	1000	+	.	gene_id "MSTRG.13892"; transcript_id "MSTRG.13892.2";
12	StringTie	exon	86721172	86721246	1000	+	.	gene_id "MSTRG.13892"; transcript_id "MSTRG.13892.2"; exon_number "1";
12	StringTie	exon	86722096	86722170	1000	+	.	gene_id "MSTRG.13892"; transcript_id "MSTRG.13892.2"; exon_number "2";
12	StringTie	exon	86729414	86729480	1000	+	.	gene_id "MSTRG.13892"; transcript_id "MSTRG.13892.2"; exon_number "3";
12	StringTie	exon	86730279	86730385	1000	+	.	gene_id "MSTRG.13892"; transcript_id "MSTRG.13892.2"; exon_number "4";
12	StringTie	exon	86730732	86730994	1000	+	.	gene_id "MSTRG.13892"; transcript_id "MSTRG.13892.2"; exon_number "5";
12	StringTie	transcript	86721172	86732761	1000	+	.	gene_id "MSTRG.13892"; transcript_id "MSTRG.13892.3";
12	StringTie	exon	86721172	86721246	1000	+	.	gene_id "MSTRG.13892"; transcript_id "MSTRG.13892.3"; exon_number "1";
12	StringTie	exon	86722096	86722170	1000	+	.	gene_id "MSTRG.13892"; transcript_id "MSTRG.13892.3"; exon_number "2";
12	StringTie	exon	86722250	86722315	1000	+	.	gene_id "MSTRG.13892"; transcript_id "MSTRG.13892.3"; exon_number "3";
12	StringTie	exon	86729414	86729480	1000	+	.	gene_id "MSTRG.13892"; transcript_id "MSTRG.13892.3"; exon_number "4";
12	StringTie	exon	86730279	86730385	1000	+	.	gene_id "MSTRG.13892"; transcript_id "MSTRG.13892.3"; exon_number "5";
12	StringTie	exon	86732606	86732761	1000	+	.	gene_id "MSTRG.13892"; transcript_id "MSTRG.13892.3"; exon_number "6";
12	StringTie	transcript	86721175	86732761	1000	+	.	gene_id "MSTRG.13892"; transcript_id "MSTRG.13892.4";
12	StringTie	exon	86721175	86721246	1000	+	.	gene_id "MSTRG.13892"; transcript_id "MSTRG.13892.4"; exon_number "1";
12	StringTie	exon	86722096	86722170	1000	+	.	gene_id "MSTRG.13892"; transcript_id "MSTRG.13892.4"; exon_number "2";
12	StringTie	exon	86732606	86732761	1000	+	.	gene_id "MSTRG.13892"; transcript_id "MSTRG.13892.4"; exon_number "3";
12	StringTie	transcript	86721185	86732727	1000	+	.	gene_id "MSTRG.13892"; transcript_id "MSTRG.13892.5";
12	StringTie	exon	86721185	86721331	1000	+	.	gene_id "MSTRG.13892"; transcript_id "MSTRG.13892.5"; exon_number "1";
12	StringTie	exon	86722096	86722170	1000	+	.	gene_id "MSTRG.13892"; transcript_id "MSTRG.13892.5"; exon_number "2";
12	StringTie	exon	86729414	86729480	1000	+	.	gene_id "MSTRG.13892"; transcript_id "MSTRG.13892.5"; exon_number "3";
12	StringTie	exon	86730279	86730385	1000	+	.	gene_id "MSTRG.13892"; transcript_id "MSTRG.13892.5"; exon_number "4";
12	StringTie	exon	86732606	86732727	1000	+	.	gene_id "MSTRG.13892"; transcript_id "MSTRG.13892.5"; exon_number "5";
12	StringTie	transcript	86721209	86734167	1000	+	.	gene_id "MSTRG.13892"; transcript_id "MSTRG.13892.6";
12	StringTie	exon	86721209	86721246	1000	+	.	gene_id "MSTRG.13892"; transcript_id "MSTRG.13892.6"; exon_number "1";
12	StringTie	exon	86722096	86722170	1000	+	.	gene_id "MSTRG.13892"; transcript_id "MSTRG.13892.6"; exon_number "2";
12	StringTie	exon	86733597	86733762	1000	+	.	gene_id "MSTRG.13892"; transcript_id "MSTRG.13892.6"; exon_number "3";
12	StringTie	exon	86734024	86734167	1000	+	.	gene_id "MSTRG.13892"; transcript_id "MSTRG.13892.6"; exon_number "4";
12	StringTie	transcript	86721217	86726613	1000	+	.	gene_id "MSTRG.13892"; transcript_id "MSTRG.13892.7";
12	StringTie	exon	86721217	86721246	1000	+	.	gene_id "MSTRG.13892"; transcript_id "MSTRG.13892.7"; exon_number "1";
12	StringTie	exon	86722096	86722170	1000	+	.	gene_id "MSTRG.13892"; transcript_id "MSTRG.13892.7"; exon_number "2";
12	StringTie	exon	86726561	86726613	1000	+	.	gene_id "MSTRG.13892"; transcript_id "MSTRG.13892.7"; exon_number "3";
12	StringTie	transcript	86721217	86730994	1000	+	.	gene_id "MSTRG.13892"; transcript_id "MSTRG.13892.8";
12	StringTie	exon	86721217	86721246	1000	+	.	gene_id "MSTRG.13892"; transcript_id "MSTRG.13892.8"; exon_number "1";
12	StringTie	exon	86722096	86722170	1000	+	.	gene_id "MSTRG.13892"; transcript_id "MSTRG.13892.8"; exon_number "2";
12	StringTie	exon	86722250	86722315	1000	+	.	gene_id "MSTRG.13892"; transcript_id "MSTRG.13892.8"; exon_number "3";
12	StringTie	exon	86729414	86729480	1000	+	.	gene_id "MSTRG.13892"; transcript_id "MSTRG.13892.8"; exon_number "4";
12	StringTie	exon	86730279	86730385	1000	+	.	gene_id "MSTRG.13892"; transcript_id "MSTRG.13892.8"; exon_number "5";
12	StringTie	exon	86730732	86730994	1000	+	.	gene_id "MSTRG.13892"; transcript_id "MSTRG.13892.8"; exon_number "6";
12	StringTie	transcript	86721221	86732727	1000	+	.	gene_id "MSTRG.13892"; transcript_id "MSTRG.13892.9";
12	StringTie	exon	86721221	86721246	1000	+	.	gene_id "MSTRG.13892"; transcript_id "MSTRG.13892.9"; exon_number "1";
12	StringTie	exon	86722096	86722170	1000	+	.	gene_id "MSTRG.13892"; transcript_id "MSTRG.13892.9"; exon_number "2";
12	StringTie	exon	86729414	86729480	1000	+	.	gene_id "MSTRG.13892"; transcript_id "MSTRG.13892.9"; exon_number "3";
12	StringTie	exon	86730279	86730385	1000	+	.	gene_id "MSTRG.13892"; transcript_id "MSTRG.13892.9"; exon_number "4";
12	StringTie	exon	86730995	86731040	1000	+	.	gene_id "MSTRG.13892"; transcript_id "MSTRG.13892.9"; exon_number "5";
12	StringTie	exon	86732693	86732727	1000	+	.	gene_id "MSTRG.13892"; transcript_id "MSTRG.13892.9"; exon_number "6";
12	StringTie	transcript	86721648	86732761	1000	+	.	gene_id "MSTRG.13892"; transcript_id "MSTRG.13892.10";
12	StringTie	exon	86721648	86721936	1000	+	.	gene_id "MSTRG.13892"; transcript_id "MSTRG.13892.10"; exon_number "1";
12	StringTie	exon	86722096	86722170	1000	+	.	gene_id "MSTRG.13892"; transcript_id "MSTRG.13892.10"; exon_number "2";
12	StringTie	exon	86722250	86722315	1000	+	.	gene_id "MSTRG.13892"; transcript_id "MSTRG.13892.10"; exon_number "3";
12	StringTie	exon	86729414	86729480	1000	+	.	gene_id "MSTRG.13892"; transcript_id "MSTRG.13892.10"; exon_number "4";
12	StringTie	exon	86730279	86730385	1000	+	.	gene_id "MSTRG.13892"; transcript_id "MSTRG.13892.10"; exon_number "5";
12	StringTie	exon	86730732	86731040	1000	+	.	gene_id "MSTRG.13892"; transcript_id "MSTRG.13892.10"; exon_number "6";
12	StringTie	exon	86732606	86732761	1000	+	.	gene_id "MSTRG.13892"; transcript_id "MSTRG.13892.10"; exon_number "7";
12	StringTie	transcript	86721648	86722315	1000	+	.	gene_id "MSTRG.13892"; transcript_id "MSTRG.13892.11";
12	StringTie	exon	86721648	86721862	1000	+	.	gene_id "MSTRG.13892"; transcript_id "MSTRG.13892.11"; exon_number "1";
12	StringTie	exon	86722096	86722170	1000	+	.	gene_id "MSTRG.13892"; transcript_id "MSTRG.13892.11"; exon_number "2";
12	StringTie	exon	86722250	86722315	1000	+	.	gene_id "MSTRG.13892"; transcript_id "MSTRG.13892.11"; exon_number "3";
12	StringTie	transcript	86721648	86734167	1000	+	.	gene_id "MSTRG.13892"; transcript_id "MSTRG.13892.12";
12	StringTie	exon	86721648	86721749	1000	+	.	gene_id "MSTRG.13892"; transcript_id "MSTRG.13892.12"; exon_number "1";
12	StringTie	exon	86722096	86722170	1000	+	.	gene_id "MSTRG.13892"; transcript_id "MSTRG.13892.12"; exon_number "2";
12	StringTie	exon	86722250	86722315	1000	+	.	gene_id "MSTRG.13892"; transcript_id "MSTRG.13892.12"; exon_number "3";
12	StringTie	exon	86729414	86729480	1000	+	.	gene_id "MSTRG.13892"; transcript_id "MSTRG.13892.12"; exon_number "4";
12	StringTie	exon	86730279	86730385	1000	+	.	gene_id "MSTRG.13892"; transcript_id "MSTRG.13892.12"; exon_number "5";
12	StringTie	exon	86732606	86732727	1000	+	.	gene_id "MSTRG.13892"; transcript_id "MSTRG.13892.12"; exon_number "6";
12	StringTie	exon	86733597	86733762	1000	+	.	gene_id "MSTRG.13892"; transcript_id "MSTRG.13892.12"; exon_number "7";
12	StringTie	exon	86734024	86734167	1000	+	.	gene_id "MSTRG.13892"; transcript_id "MSTRG.13892.12"; exon_number "8";
12	StringTie	transcript	86721648	86734167	1000	+	.	gene_id "MSTRG.13892"; transcript_id "MSTRG.13892.13";
12	StringTie	exon	86721648	86721749	1000	+	.	gene_id "MSTRG.13892"; transcript_id "MSTRG.13892.13"; exon_number "1";
12	StringTie	exon	86722096	86722170	1000	+	.	gene_id "MSTRG.13892"; transcript_id "MSTRG.13892.13"; exon_number "2";
12	StringTie	exon	86729414	86729480	1000	+	.	gene_id "MSTRG.13892"; transcript_id "MSTRG.13892.13"; exon_number "3";
12	StringTie	exon	86730279	86730385	1000	+	.	gene_id "MSTRG.13892"; transcript_id "MSTRG.13892.13"; exon_number "4";
12	StringTie	exon	86732606	86732727	1000	+	.	gene_id "MSTRG.13892"; transcript_id "MSTRG.13892.13"; exon_number "5";
12	StringTie	exon	86733597	86733762	1000	+	.	gene_id "MSTRG.13892"; transcript_id "MSTRG.13892.13"; exon_number "6";
12	StringTie	exon	86734024	86734167	1000	+	.	gene_id "MSTRG.13892"; transcript_id "MSTRG.13892.13"; exon_number "7";
12	StringTie	transcript	86721648	86722315	1000	+	.	gene_id "MSTRG.13892"; transcript_id "MSTRG.13892.14";
12	StringTie	exon	86721648	86721767	1000	+	.	gene_id "MSTRG.13892"; transcript_id "MSTRG.13892.14"; exon_number "1";
12	StringTie	exon	86722096	86722170	1000	+	.	gene_id "MSTRG.13892"; transcript_id "MSTRG.13892.14"; exon_number "2";
12	StringTie	exon	86722250	86722315	1000	+	.	gene_id "MSTRG.13892"; transcript_id "MSTRG.13892.14"; exon_number "3";
12	StringTie	transcript	86721648	86722315	1000	+	.	gene_id "MSTRG.13892"; transcript_id "MSTRG.13892.15";
12	StringTie	exon	86721648	86721788	1000	+	.	gene_id "MSTRG.13892"; transcript_id "MSTRG.13892.15"; exon_number "1";
12	StringTie	exon	86722096	86722170	1000	+	.	gene_id "MSTRG.13892"; transcript_id "MSTRG.13892.15"; exon_number "2";
12	StringTie	exon	86722250	86722315	1000	+	.	gene_id "MSTRG.13892"; transcript_id "MSTRG.13892.15"; exon_number "3";
12	StringTie	transcript	86721669	86732727	1000	+	.	gene_id "MSTRG.13892"; transcript_id "MSTRG.13892.16";
12	StringTie	exon	86721669	86721767	1000	+	.	gene_id "MSTRG.13892"; transcript_id "MSTRG.13892.16"; exon_number "1";
12	StringTie	exon	86722096	86722170	1000	+	.	gene_id "MSTRG.13892"; transcript_id "MSTRG.13892.16"; exon_number "2";
12	StringTie	exon	86729414	86729480	1000	+	.	gene_id "MSTRG.13892"; transcript_id "MSTRG.13892.16"; exon_number "3";
12	StringTie	exon	86730279	86730385	1000	+	.	gene_id "MSTRG.13892"; transcript_id "MSTRG.13892.16"; exon_number "4";
12	StringTie	exon	86732606	86732727	1000	+	.	gene_id "MSTRG.13892"; transcript_id "MSTRG.13892.16"; exon_number "5";
12	StringTie	transcript	86741979	86747009	1000	-	.	gene_id "MSTRG.13894"; transcript_id "MSTRG.13894.1";
12	StringTie	exon	86741979	86742501	1000	-	.	gene_id "MSTRG.13894"; transcript_id "MSTRG.13894.1"; exon_number "1";
12	StringTie	exon	86742920	86743018	1000	-	.	gene_id "MSTRG.13894"; transcript_id "MSTRG.13894.1"; exon_number "2";
12	StringTie	exon	86744101	86744157	1000	-	.	gene_id "MSTRG.13894"; transcript_id "MSTRG.13894.1"; exon_number "3";
12	StringTie	exon	86744870	86745069	1000	-	.	gene_id "MSTRG.13894"; transcript_id "MSTRG.13894.1"; exon_number "4";
12	StringTie	exon	86745171	86745284	1000	-	.	gene_id "MSTRG.13894"; transcript_id "MSTRG.13894.1"; exon_number "5";
12	StringTie	exon	86746170	86746298	1000	-	.	gene_id "MSTRG.13894"; transcript_id "MSTRG.13894.1"; exon_number "6";
12	StringTie	exon	86746689	86747009	1000	-	.	gene_id "MSTRG.13894"; transcript_id "MSTRG.13894.1"; exon_number "7";
12	StringTie	transcript	86741979	86747009	1000	-	.	gene_id "MSTRG.13894"; transcript_id "MSTRG.13894.2";
12	StringTie	exon	86741979	86742655	1000	-	.	gene_id "MSTRG.13894"; transcript_id "MSTRG.13894.2"; exon_number "1";
12	StringTie	exon	86742920	86743012	1000	-	.	gene_id "MSTRG.13894"; transcript_id "MSTRG.13894.2"; exon_number "2";
12	StringTie	exon	86744101	86744157	1000	-	.	gene_id "MSTRG.13894"; transcript_id "MSTRG.13894.2"; exon_number "3";
12	StringTie	exon	86744870	86745069	1000	-	.	gene_id "MSTRG.13894"; transcript_id "MSTRG.13894.2"; exon_number "4";
12	StringTie	exon	86745171	86745284	1000	-	.	gene_id "MSTRG.13894"; transcript_id "MSTRG.13894.2"; exon_number "5";
12	StringTie	exon	86746170	86746298	1000	-	.	gene_id "MSTRG.13894"; transcript_id "MSTRG.13894.2"; exon_number "6";
12	StringTie	exon	86746689	86747009	1000	-	.	gene_id "MSTRG.13894"; transcript_id "MSTRG.13894.2"; exon_number "7";
12	StringTie	transcript	86741979	86747009	1000	-	.	gene_id "MSTRG.13894"; transcript_id "MSTRG.13894.3";
12	StringTie	exon	86741979	86742501	1000	-	.	gene_id "MSTRG.13894"; transcript_id "MSTRG.13894.3"; exon_number "1";
12	StringTie	exon	86742920	86743012	1000	-	.	gene_id "MSTRG.13894"; transcript_id "MSTRG.13894.3"; exon_number "2";
12	StringTie	exon	86744101	86744157	1000	-	.	gene_id "MSTRG.13894"; transcript_id "MSTRG.13894.3"; exon_number "3";
12	StringTie	exon	86744870	86745069	1000	-	.	gene_id "MSTRG.13894"; transcript_id "MSTRG.13894.3"; exon_number "4";
12	StringTie	exon	86745171	86745284	1000	-	.	gene_id "MSTRG.13894"; transcript_id "MSTRG.13894.3"; exon_number "5";
12	StringTie	exon	86746170	86746298	1000	-	.	gene_id "MSTRG.13894"; transcript_id "MSTRG.13894.3"; exon_number "6";
12	StringTie	exon	86746689	86747009	1000	-	.	gene_id "MSTRG.13894"; transcript_id "MSTRG.13894.3"; exon_number "7";
12	StringTie	transcript	86741979	86747009	1000	-	.	gene_id "MSTRG.13894"; transcript_id "MSTRG.13894.4";
12	StringTie	exon	86741979	86742588	1000	-	.	gene_id "MSTRG.13894"; transcript_id "MSTRG.13894.4"; exon_number "1";
12	StringTie	exon	86742920	86743018	1000	-	.	gene_id "MSTRG.13894"; transcript_id "MSTRG.13894.4"; exon_number "2";
12	StringTie	exon	86744101	86744157	1000	-	.	gene_id "MSTRG.13894"; transcript_id "MSTRG.13894.4"; exon_number "3";
12	StringTie	exon	86744870	86745069	1000	-	.	gene_id "MSTRG.13894"; transcript_id "MSTRG.13894.4"; exon_number "4";
12	StringTie	exon	86745171	86745284	1000	-	.	gene_id "MSTRG.13894"; transcript_id "MSTRG.13894.4"; exon_number "5";
12	StringTie	exon	86746170	86746298	1000	-	.	gene_id "MSTRG.13894"; transcript_id "MSTRG.13894.4"; exon_number "6";
12	StringTie	exon	86746689	86747009	1000	-	.	gene_id "MSTRG.13894"; transcript_id "MSTRG.13894.4"; exon_number "7";
12	StringTie	transcript	86741979	86747009	1000	-	.	gene_id "MSTRG.13894"; transcript_id "MSTRG.13894.5";
12	StringTie	exon	86741979	86742501	1000	-	.	gene_id "MSTRG.13894"; transcript_id "MSTRG.13894.5"; exon_number "1";
12	StringTie	exon	86742920	86743018	1000	-	.	gene_id "MSTRG.13894"; transcript_id "MSTRG.13894.5"; exon_number "2";
12	StringTie	exon	86744101	86744157	1000	-	.	gene_id "MSTRG.13894"; transcript_id "MSTRG.13894.5"; exon_number "3";
12	StringTie	exon	86744870	86744904	1000	-	.	gene_id "MSTRG.13894"; transcript_id "MSTRG.13894.5"; exon_number "4";
12	StringTie	exon	86745171	86745284	1000	-	.	gene_id "MSTRG.13894"; transcript_id "MSTRG.13894.5"; exon_number "5";
12	StringTie	exon	86746170	86746298	1000	-	.	gene_id "MSTRG.13894"; transcript_id "MSTRG.13894.5"; exon_number "6";
12	StringTie	exon	86746689	86747009	1000	-	.	gene_id "MSTRG.13894"; transcript_id "MSTRG.13894.5"; exon_number "7";
12	StringTie	transcript	86741979	86747009	1000	-	.	gene_id "MSTRG.13894"; transcript_id "MSTRG.13894.6";
12	StringTie	exon	86741979	86742588	1000	-	.	gene_id "MSTRG.13894"; transcript_id "MSTRG.13894.6"; exon_number "1";
12	StringTie	exon	86742920	86743012	1000	-	.	gene_id "MSTRG.13894"; transcript_id "MSTRG.13894.6"; exon_number "2";
12	StringTie	exon	86744101	86744157	1000	-	.	gene_id "MSTRG.13894"; transcript_id "MSTRG.13894.6"; exon_number "3";
12	StringTie	exon	86744870	86745069	1000	-	.	gene_id "MSTRG.13894"; transcript_id "MSTRG.13894.6"; exon_number "4";
12	StringTie	exon	86745171	86745284	1000	-	.	gene_id "MSTRG.13894"; transcript_id "MSTRG.13894.6"; exon_number "5";
12	StringTie	exon	86746170	86746298	1000	-	.	gene_id "MSTRG.13894"; transcript_id "MSTRG.13894.6"; exon_number "6";
12	StringTie	exon	86746689	86747009	1000	-	.	gene_id "MSTRG.13894"; transcript_id "MSTRG.13894.6"; exon_number "7";
12	StringTie	transcript	86741979	86747009	1000	-	.	gene_id "MSTRG.13894"; transcript_id "MSTRG.13894.7";
12	StringTie	exon	86741979	86742655	1000	-	.	gene_id "MSTRG.13894"; transcript_id "MSTRG.13894.7"; exon_number "1";
12	StringTie	exon	86742920	86743018	1000	-	.	gene_id "MSTRG.13894"; transcript_id "MSTRG.13894.7"; exon_number "2";
12	StringTie	exon	86744101	86744157	1000	-	.	gene_id "MSTRG.13894"; transcript_id "MSTRG.13894.7"; exon_number "3";
12	StringTie	exon	86744870	86745069	1000	-	.	gene_id "MSTRG.13894"; transcript_id "MSTRG.13894.7"; exon_number "4";
12	StringTie	exon	86745171	86745284	1000	-	.	gene_id "MSTRG.13894"; transcript_id "MSTRG.13894.7"; exon_number "5";
12	StringTie	exon	86746170	86746298	1000	-	.	gene_id "MSTRG.13894"; transcript_id "MSTRG.13894.7"; exon_number "6";
12	StringTie	exon	86746689	86747009	1000	-	.	gene_id "MSTRG.13894"; transcript_id "MSTRG.13894.7"; exon_number "7";
12	StringTie	transcript	86742127	86745537	1000	-	.	gene_id "MSTRG.13894"; transcript_id "MSTRG.13894.8";
12	StringTie	exon	86742127	86742501	1000	-	.	gene_id "MSTRG.13894"; transcript_id "MSTRG.13894.8"; exon_number "1";
12	StringTie	exon	86744101	86744157	1000	-	.	gene_id "MSTRG.13894"; transcript_id "MSTRG.13894.8"; exon_number "2";
12	StringTie	exon	86744870	86745069	1000	-	.	gene_id "MSTRG.13894"; transcript_id "MSTRG.13894.8"; exon_number "3";
12	StringTie	exon	86745171	86745537	1000	-	.	gene_id "MSTRG.13894"; transcript_id "MSTRG.13894.8"; exon_number "4";
12	StringTie	transcript	86742737	86747009	1000	-	.	gene_id "MSTRG.13894"; transcript_id "MSTRG.13894.9";
12	StringTie	exon	86742737	86743012	1000	-	.	gene_id "MSTRG.13894"; transcript_id "MSTRG.13894.9"; exon_number "1";
12	StringTie	exon	86744101	86744157	1000	-	.	gene_id "MSTRG.13894"; transcript_id "MSTRG.13894.9"; exon_number "2";
12	StringTie	exon	86744870	86745069	1000	-	.	gene_id "MSTRG.13894"; transcript_id "MSTRG.13894.9"; exon_number "3";
12	StringTie	exon	86745171	86745284	1000	-	.	gene_id "MSTRG.13894"; transcript_id "MSTRG.13894.9"; exon_number "4";
12	StringTie	exon	86746170	86746298	1000	-	.	gene_id "MSTRG.13894"; transcript_id "MSTRG.13894.9"; exon_number "5";
12	StringTie	exon	86746685	86747009	1000	-	.	gene_id "MSTRG.13894"; transcript_id "MSTRG.13894.9"; exon_number "6";
12	StringTie	transcript	86742744	86747009	1000	-	.	gene_id "MSTRG.13894"; transcript_id "MSTRG.13894.10";
12	StringTie	exon	86742744	86743032	1000	-	.	gene_id "MSTRG.13894"; transcript_id "MSTRG.13894.10"; exon_number "1";
12	StringTie	exon	86744101	86744157	1000	-	.	gene_id "MSTRG.13894"; transcript_id "MSTRG.13894.10"; exon_number "2";
12	StringTie	exon	86744870	86745069	1000	-	.	gene_id "MSTRG.13894"; transcript_id "MSTRG.13894.10"; exon_number "3";
12	StringTie	exon	86745171	86745284	1000	-	.	gene_id "MSTRG.13894"; transcript_id "MSTRG.13894.10"; exon_number "4";
12	StringTie	exon	86746170	86746298	1000	-	.	gene_id "MSTRG.13894"; transcript_id "MSTRG.13894.10"; exon_number "5";
12	StringTie	exon	86746689	86747009	1000	-	.	gene_id "MSTRG.13894"; transcript_id "MSTRG.13894.10"; exon_number "6";
12	StringTie	transcript	86742744	86747009	1000	-	.	gene_id "MSTRG.13894"; transcript_id "MSTRG.13894.11";
12	StringTie	exon	86742744	86743032	1000	-	.	gene_id "MSTRG.13894"; transcript_id "MSTRG.13894.11"; exon_number "1";
12	StringTie	exon	86744101	86744157	1000	-	.	gene_id "MSTRG.13894"; transcript_id "MSTRG.13894.11"; exon_number "2";
12	StringTie	exon	86744870	86745069	1000	-	.	gene_id "MSTRG.13894"; transcript_id "MSTRG.13894.11"; exon_number "3";
12	StringTie	exon	86745171	86745284	1000	-	.	gene_id "MSTRG.13894"; transcript_id "MSTRG.13894.11"; exon_number "4";
12	StringTie	exon	86746170	86746298	1000	-	.	gene_id "MSTRG.13894"; transcript_id "MSTRG.13894.11"; exon_number "5";
12	StringTie	exon	86746685	86747009	1000	-	.	gene_id "MSTRG.13894"; transcript_id "MSTRG.13894.11"; exon_number "6";
12	StringTie	transcript	86742744	86747009	1000	-	.	gene_id "MSTRG.13894"; transcript_id "MSTRG.13894.12";
12	StringTie	exon	86742744	86743018	1000	-	.	gene_id "MSTRG.13894"; transcript_id "MSTRG.13894.12"; exon_number "1";
12	StringTie	exon	86744101	86744157	1000	-	.	gene_id "MSTRG.13894"; transcript_id "MSTRG.13894.12"; exon_number "2";
12	StringTie	exon	86744870	86745069	1000	-	.	gene_id "MSTRG.13894"; transcript_id "MSTRG.13894.12"; exon_number "3";
12	StringTie	exon	86745171	86745284	1000	-	.	gene_id "MSTRG.13894"; transcript_id "MSTRG.13894.12"; exon_number "4";
12	StringTie	exon	86746170	86746298	1000	-	.	gene_id "MSTRG.13894"; transcript_id "MSTRG.13894.12"; exon_number "5";
12	StringTie	exon	86746685	86747009	1000	-	.	gene_id "MSTRG.13894"; transcript_id "MSTRG.13894.12"; exon_number "6";
12	StringTie	transcript	86744989	86747009	1000	-	.	gene_id "MSTRG.13894"; transcript_id "MSTRG.13894.13";
12	StringTie	exon	86744989	86745054	1000	-	.	gene_id "MSTRG.13894"; transcript_id "MSTRG.13894.13"; exon_number "1";
12	StringTie	exon	86745171	86745284	1000	-	.	gene_id "MSTRG.13894"; transcript_id "MSTRG.13894.13"; exon_number "2";
12	StringTie	exon	86746170	86746298	1000	-	.	gene_id "MSTRG.13894"; transcript_id "MSTRG.13894.13"; exon_number "3";
12	StringTie	exon	86746689	86747009	1000	-	.	gene_id "MSTRG.13894"; transcript_id "MSTRG.13894.13"; exon_number "4";
12	StringTie	transcript	86774051	86774506	1000	+	.	gene_id "MSTRG.13895"; transcript_id "MSTRG.13895.1";
12	StringTie	exon	86774051	86774506	1000	+	.	gene_id "MSTRG.13895"; transcript_id "MSTRG.13895.1"; exon_number "1";
12	StringTie	transcript	86802155	86802693	1000	-	.	gene_id "MSTRG.13899"; transcript_id "MSTRG.13899.1";
12	StringTie	exon	86802155	86802693	1000	-	.	gene_id "MSTRG.13899"; transcript_id "MSTRG.13899.1"; exon_number "1";
12	StringTie	transcript	86810360	86811705	1000	-	.	gene_id "MSTRG.13900"; transcript_id "MSTRG.13900.1";
12	StringTie	exon	86810360	86810773	1000	-	.	gene_id "MSTRG.13900"; transcript_id "MSTRG.13900.1"; exon_number "1";
12	StringTie	exon	86811494	86811705	1000	-	.	gene_id "MSTRG.13900"; transcript_id "MSTRG.13900.1"; exon_number "2";
12	StringTie	transcript	86824526	86838663	1000	-	.	gene_id "MSTRG.13902"; transcript_id "MSTRG.13902.1";
12	StringTie	exon	86824526	86824665	1000	-	.	gene_id "MSTRG.13902"; transcript_id "MSTRG.13902.1"; exon_number "1";
12	StringTie	exon	86825350	86825472	1000	-	.	gene_id "MSTRG.13902"; transcript_id "MSTRG.13902.1"; exon_number "2";
12	StringTie	exon	86827499	86827561	1000	-	.	gene_id "MSTRG.13902"; transcript_id "MSTRG.13902.1"; exon_number "3";
12	StringTie	exon	86828793	86828817	1000	-	.	gene_id "MSTRG.13902"; transcript_id "MSTRG.13902.1"; exon_number "4";
12	StringTie	exon	86838224	86838390	1000	-	.	gene_id "MSTRG.13902"; transcript_id "MSTRG.13902.1"; exon_number "5";
12	StringTie	exon	86838579	86838663	1000	-	.	gene_id "MSTRG.13902"; transcript_id "MSTRG.13902.1"; exon_number "6";
12	StringTie	transcript	86831063	86838663	1000	-	.	gene_id "MSTRG.13902"; transcript_id "MSTRG.13902.2";
12	StringTie	exon	86831063	86831134	1000	-	.	gene_id "MSTRG.13902"; transcript_id "MSTRG.13902.2"; exon_number "1";
12	StringTie	exon	86838224	86838390	1000	-	.	gene_id "MSTRG.13902"; transcript_id "MSTRG.13902.2"; exon_number "2";
12	StringTie	exon	86838579	86838663	1000	-	.	gene_id "MSTRG.13902"; transcript_id "MSTRG.13902.2"; exon_number "3";
12	StringTie	transcript	86838930	86839597	1000	+	.	gene_id "MSTRG.13903"; transcript_id "MSTRG.13903.1";
12	StringTie	exon	86838930	86839597	1000	+	.	gene_id "MSTRG.13903"; transcript_id "MSTRG.13903.1"; exon_number "1";
12	StringTie	transcript	86848858	86849697	1000	-	.	gene_id "MSTRG.13906"; transcript_id "MSTRG.13906.1";
12	StringTie	exon	86848858	86849697	1000	-	.	gene_id "MSTRG.13906"; transcript_id "MSTRG.13906.1"; exon_number "1";
12	StringTie	transcript	86850062	86850555	1000	-	.	gene_id "MSTRG.13907"; transcript_id "MSTRG.13907.1";
12	StringTie	exon	86850062	86850555	1000	-	.	gene_id "MSTRG.13907"; transcript_id "MSTRG.13907.1"; exon_number "1";
12	StringTie	transcript	86895143	86907676	1000	-	.	gene_id "MSTRG.13908"; transcript_id "MSTRG.13908.1";
12	StringTie	exon	86895143	86895320	1000	-	.	gene_id "MSTRG.13908"; transcript_id "MSTRG.13908.1"; exon_number "1";
12	StringTie	exon	86895432	86895508	1000	-	.	gene_id "MSTRG.13908"; transcript_id "MSTRG.13908.1"; exon_number "2";
12	StringTie	exon	86897031	86897098	1000	-	.	gene_id "MSTRG.13908"; transcript_id "MSTRG.13908.1"; exon_number "3";
12	StringTie	exon	86901851	86901898	1000	-	.	gene_id "MSTRG.13908"; transcript_id "MSTRG.13908.1"; exon_number "4";
12	StringTie	exon	86902832	86902879	1000	-	.	gene_id "MSTRG.13908"; transcript_id "MSTRG.13908.1"; exon_number "5";
12	StringTie	exon	86902963	86903107	1000	-	.	gene_id "MSTRG.13908"; transcript_id "MSTRG.13908.1"; exon_number "6";
12	StringTie	exon	86903551	86903602	1000	-	.	gene_id "MSTRG.13908"; transcript_id "MSTRG.13908.1"; exon_number "7";
12	StringTie	exon	86907352	86907676	1000	-	.	gene_id "MSTRG.13908"; transcript_id "MSTRG.13908.1"; exon_number "8";
12	StringTie	transcript	86895143	86907676	1000	-	.	gene_id "MSTRG.13908"; transcript_id "MSTRG.13908.2";
12	StringTie	exon	86895143	86895289	1000	-	.	gene_id "MSTRG.13908"; transcript_id "MSTRG.13908.2"; exon_number "1";
12	StringTie	exon	86895432	86895508	1000	-	.	gene_id "MSTRG.13908"; transcript_id "MSTRG.13908.2"; exon_number "2";
12	StringTie	exon	86897031	86897098	1000	-	.	gene_id "MSTRG.13908"; transcript_id "MSTRG.13908.2"; exon_number "3";
12	StringTie	exon	86901851	86901898	1000	-	.	gene_id "MSTRG.13908"; transcript_id "MSTRG.13908.2"; exon_number "4";
12	StringTie	exon	86902832	86902879	1000	-	.	gene_id "MSTRG.13908"; transcript_id "MSTRG.13908.2"; exon_number "5";
12	StringTie	exon	86902963	86903107	1000	-	.	gene_id "MSTRG.13908"; transcript_id "MSTRG.13908.2"; exon_number "6";
12	StringTie	exon	86903551	86903602	1000	-	.	gene_id "MSTRG.13908"; transcript_id "MSTRG.13908.2"; exon_number "7";
12	StringTie	exon	86907352	86907676	1000	-	.	gene_id "MSTRG.13908"; transcript_id "MSTRG.13908.2"; exon_number "8";
12	StringTie	transcript	86901408	86907676	1000	-	.	gene_id "MSTRG.13908"; transcript_id "MSTRG.13908.3";
12	StringTie	exon	86901408	86901442	1000	-	.	gene_id "MSTRG.13908"; transcript_id "MSTRG.13908.3"; exon_number "1";
12	StringTie	exon	86901851	86901898	1000	-	.	gene_id "MSTRG.13908"; transcript_id "MSTRG.13908.3"; exon_number "2";
12	StringTie	exon	86902832	86902879	1000	-	.	gene_id "MSTRG.13908"; transcript_id "MSTRG.13908.3"; exon_number "3";
12	StringTie	exon	86902963	86903107	1000	-	.	gene_id "MSTRG.13908"; transcript_id "MSTRG.13908.3"; exon_number "4";
12	StringTie	exon	86903551	86903602	1000	-	.	gene_id "MSTRG.13908"; transcript_id "MSTRG.13908.3"; exon_number "5";
12	StringTie	exon	86907352	86907676	1000	-	.	gene_id "MSTRG.13908"; transcript_id "MSTRG.13908.3"; exon_number "6";
12	StringTie	transcript	86923511	86925799	1000	-	.	gene_id "MSTRG.13911"; transcript_id "MSTRG.13911.1";
12	StringTie	exon	86923511	86923616	1000	-	.	gene_id "MSTRG.13911"; transcript_id "MSTRG.13911.1"; exon_number "1";
12	StringTie	exon	86923940	86924063	1000	-	.	gene_id "MSTRG.13911"; transcript_id "MSTRG.13911.1"; exon_number "2";
12	StringTie	exon	86924430	86924504	1000	-	.	gene_id "MSTRG.13911"; transcript_id "MSTRG.13911.1"; exon_number "3";
12	StringTie	exon	86925011	86925125	1000	-	.	gene_id "MSTRG.13911"; transcript_id "MSTRG.13911.1"; exon_number "4";
12	StringTie	exon	86925673	86925799	1000	-	.	gene_id "MSTRG.13911"; transcript_id "MSTRG.13911.1"; exon_number "5";
12	StringTie	transcript	86925063	86925799	1000	-	.	gene_id "MSTRG.13911"; transcript_id "MSTRG.13911.3";
12	StringTie	exon	86925063	86925125	1000	-	.	gene_id "MSTRG.13911"; transcript_id "MSTRG.13911.3"; exon_number "1";
12	StringTie	exon	86925687	86925799	1000	-	.	gene_id "MSTRG.13911"; transcript_id "MSTRG.13911.3"; exon_number "2";
12	StringTie	transcript	86928000	86988645	1000	-	.	gene_id "MSTRG.13913"; transcript_id "MSTRG.13913.1";
12	StringTie	exon	86928000	86928093	1000	-	.	gene_id "MSTRG.13913"; transcript_id "MSTRG.13913.1"; exon_number "1";
12	StringTie	exon	86929366	86929442	1000	-	.	gene_id "MSTRG.13913"; transcript_id "MSTRG.13913.1"; exon_number "2";
12	StringTie	exon	86930682	86930754	1000	-	.	gene_id "MSTRG.13913"; transcript_id "MSTRG.13913.1"; exon_number "3";
12	StringTie	exon	86931176	86931256	1000	-	.	gene_id "MSTRG.13913"; transcript_id "MSTRG.13913.1"; exon_number "4";
12	StringTie	exon	86934865	86934941	1000	-	.	gene_id "MSTRG.13913"; transcript_id "MSTRG.13913.1"; exon_number "5";
12	StringTie	exon	86938082	86938176	1000	-	.	gene_id "MSTRG.13913"; transcript_id "MSTRG.13913.1"; exon_number "6";
12	StringTie	exon	86948696	86948799	1000	-	.	gene_id "MSTRG.13913"; transcript_id "MSTRG.13913.1"; exon_number "7";
12	StringTie	exon	86957221	86957338	1000	-	.	gene_id "MSTRG.13913"; transcript_id "MSTRG.13913.1"; exon_number "8";
12	StringTie	exon	86988462	86988645	1000	-	.	gene_id "MSTRG.13913"; transcript_id "MSTRG.13913.1"; exon_number "9";
12	StringTie	transcript	86928000	86988645	1000	-	.	gene_id "MSTRG.13913"; transcript_id "MSTRG.13913.2";
12	StringTie	exon	86928000	86928093	1000	-	.	gene_id "MSTRG.13913"; transcript_id "MSTRG.13913.2"; exon_number "1";
12	StringTie	exon	86929366	86929442	1000	-	.	gene_id "MSTRG.13913"; transcript_id "MSTRG.13913.2"; exon_number "2";
12	StringTie	exon	86930682	86930754	1000	-	.	gene_id "MSTRG.13913"; transcript_id "MSTRG.13913.2"; exon_number "3";
12	StringTie	exon	86931176	86931256	1000	-	.	gene_id "MSTRG.13913"; transcript_id "MSTRG.13913.2"; exon_number "4";
12	StringTie	exon	86934865	86934941	1000	-	.	gene_id "MSTRG.13913"; transcript_id "MSTRG.13913.2"; exon_number "5";
12	StringTie	exon	86938082	86938176	1000	-	.	gene_id "MSTRG.13913"; transcript_id "MSTRG.13913.2"; exon_number "6";
12	StringTie	exon	86957221	86957338	1000	-	.	gene_id "MSTRG.13913"; transcript_id "MSTRG.13913.2"; exon_number "7";
12	StringTie	exon	86988462	86988645	1000	-	.	gene_id "MSTRG.13913"; transcript_id "MSTRG.13913.2"; exon_number "8";
12	StringTie	transcript	86928000	86988645	1000	-	.	gene_id "MSTRG.13913"; transcript_id "MSTRG.13913.3";
12	StringTie	exon	86928000	86928093	1000	-	.	gene_id "MSTRG.13913"; transcript_id "MSTRG.13913.3"; exon_number "1";
12	StringTie	exon	86929366	86929442	1000	-	.	gene_id "MSTRG.13913"; transcript_id "MSTRG.13913.3"; exon_number "2";
12	StringTie	exon	86930682	86930754	1000	-	.	gene_id "MSTRG.13913"; transcript_id "MSTRG.13913.3"; exon_number "3";
12	StringTie	exon	86931176	86931256	1000	-	.	gene_id "MSTRG.13913"; transcript_id "MSTRG.13913.3"; exon_number "4";
12	StringTie	exon	86948696	86948799	1000	-	.	gene_id "MSTRG.13913"; transcript_id "MSTRG.13913.3"; exon_number "5";
12	StringTie	exon	86957221	86957338	1000	-	.	gene_id "MSTRG.13913"; transcript_id "MSTRG.13913.3"; exon_number "6";
12	StringTie	exon	86988462	86988645	1000	-	.	gene_id "MSTRG.13913"; transcript_id "MSTRG.13913.3"; exon_number "7";
12	StringTie	transcript	86928000	86989864	1000	-	.	gene_id "MSTRG.13913"; transcript_id "MSTRG.13913.4";
12	StringTie	exon	86928000	86928093	1000	-	.	gene_id "MSTRG.13913"; transcript_id "MSTRG.13913.4"; exon_number "1";
12	StringTie	exon	86929366	86929442	1000	-	.	gene_id "MSTRG.13913"; transcript_id "MSTRG.13913.4"; exon_number "2";
12	StringTie	exon	86930682	86930754	1000	-	.	gene_id "MSTRG.13913"; transcript_id "MSTRG.13913.4"; exon_number "3";
12	StringTie	exon	86931176	86931256	1000	-	.	gene_id "MSTRG.13913"; transcript_id "MSTRG.13913.4"; exon_number "4";
12	StringTie	exon	86934865	86934941	1000	-	.	gene_id "MSTRG.13913"; transcript_id "MSTRG.13913.4"; exon_number "5";
12	StringTie	exon	86938082	86938176	1000	-	.	gene_id "MSTRG.13913"; transcript_id "MSTRG.13913.4"; exon_number "6";
12	StringTie	exon	86948696	86948799	1000	-	.	gene_id "MSTRG.13913"; transcript_id "MSTRG.13913.4"; exon_number "7";
12	StringTie	exon	86957221	86957338	1000	-	.	gene_id "MSTRG.13913"; transcript_id "MSTRG.13913.4"; exon_number "8";
12	StringTie	exon	86989530	86989864	1000	-	.	gene_id "MSTRG.13913"; transcript_id "MSTRG.13913.4"; exon_number "9";
12	StringTie	transcript	86928061	86988645	1000	-	.	gene_id "MSTRG.13913"; transcript_id "MSTRG.13913.5";
12	StringTie	exon	86928061	86928093	1000	-	.	gene_id "MSTRG.13913"; transcript_id "MSTRG.13913.5"; exon_number "1";
12	StringTie	exon	86929366	86929442	1000	-	.	gene_id "MSTRG.13913"; transcript_id "MSTRG.13913.5"; exon_number "2";
12	StringTie	exon	86930682	86930754	1000	-	.	gene_id "MSTRG.13913"; transcript_id "MSTRG.13913.5"; exon_number "3";
12	StringTie	exon	86931176	86931256	1000	-	.	gene_id "MSTRG.13913"; transcript_id "MSTRG.13913.5"; exon_number "4";
12	StringTie	exon	86938082	86938176	1000	-	.	gene_id "MSTRG.13913"; transcript_id "MSTRG.13913.5"; exon_number "5";
12	StringTie	exon	86948696	86948799	1000	-	.	gene_id "MSTRG.13913"; transcript_id "MSTRG.13913.5"; exon_number "6";
12	StringTie	exon	86957221	86957338	1000	-	.	gene_id "MSTRG.13913"; transcript_id "MSTRG.13913.5"; exon_number "7";
12	StringTie	exon	86988462	86988645	1000	-	.	gene_id "MSTRG.13913"; transcript_id "MSTRG.13913.5"; exon_number "8";
12	StringTie	transcript	86929366	86988645	1000	-	.	gene_id "MSTRG.13913"; transcript_id "MSTRG.13913.6";
12	StringTie	exon	86929366	86929442	1000	-	.	gene_id "MSTRG.13913"; transcript_id "MSTRG.13913.6"; exon_number "1";
12	StringTie	exon	86930682	86930754	1000	-	.	gene_id "MSTRG.13913"; transcript_id "MSTRG.13913.6"; exon_number "2";
12	StringTie	exon	86931176	86931256	1000	-	.	gene_id "MSTRG.13913"; transcript_id "MSTRG.13913.6"; exon_number "3";
12	StringTie	exon	86934865	86934941	1000	-	.	gene_id "MSTRG.13913"; transcript_id "MSTRG.13913.6"; exon_number "4";
12	StringTie	exon	86938082	86938176	1000	-	.	gene_id "MSTRG.13913"; transcript_id "MSTRG.13913.6"; exon_number "5";
12	StringTie	exon	86948696	86948799	1000	-	.	gene_id "MSTRG.13913"; transcript_id "MSTRG.13913.6"; exon_number "6";
12	StringTie	exon	86988462	86988645	1000	-	.	gene_id "MSTRG.13913"; transcript_id "MSTRG.13913.6"; exon_number "7";
12	StringTie	transcript	86930680	86988645	1000	-	.	gene_id "MSTRG.13913"; transcript_id "MSTRG.13913.7";
12	StringTie	exon	86930680	86930754	1000	-	.	gene_id "MSTRG.13913"; transcript_id "MSTRG.13913.7"; exon_number "1";
12	StringTie	exon	86931176	86931256	1000	-	.	gene_id "MSTRG.13913"; transcript_id "MSTRG.13913.7"; exon_number "2";
12	StringTie	exon	86934865	86934941	1000	-	.	gene_id "MSTRG.13913"; transcript_id "MSTRG.13913.7"; exon_number "3";
12	StringTie	exon	86938082	86938176	1000	-	.	gene_id "MSTRG.13913"; transcript_id "MSTRG.13913.7"; exon_number "4";
12	StringTie	exon	86988462	86988645	1000	-	.	gene_id "MSTRG.13913"; transcript_id "MSTRG.13913.7"; exon_number "5";
12	StringTie	transcript	86930680	86988645	1000	-	.	gene_id "MSTRG.13913"; transcript_id "MSTRG.13913.8";
12	StringTie	exon	86930680	86930754	1000	-	.	gene_id "MSTRG.13913"; transcript_id "MSTRG.13913.8"; exon_number "1";
12	StringTie	exon	86931176	86931256	1000	-	.	gene_id "MSTRG.13913"; transcript_id "MSTRG.13913.8"; exon_number "2";
12	StringTie	exon	86938082	86938176	1000	-	.	gene_id "MSTRG.13913"; transcript_id "MSTRG.13913.8"; exon_number "3";
12	StringTie	exon	86957221	86957338	1000	-	.	gene_id "MSTRG.13913"; transcript_id "MSTRG.13913.8"; exon_number "4";
12	StringTie	exon	86988462	86988645	1000	-	.	gene_id "MSTRG.13913"; transcript_id "MSTRG.13913.8"; exon_number "5";
12	StringTie	transcript	86930680	86988645	1000	-	.	gene_id "MSTRG.13913"; transcript_id "MSTRG.13913.9";
12	StringTie	exon	86930680	86930754	1000	-	.	gene_id "MSTRG.13913"; transcript_id "MSTRG.13913.9"; exon_number "1";
12	StringTie	exon	86931176	86931256	1000	-	.	gene_id "MSTRG.13913"; transcript_id "MSTRG.13913.9"; exon_number "2";
12	StringTie	exon	86957221	86957338	1000	-	.	gene_id "MSTRG.13913"; transcript_id "MSTRG.13913.9"; exon_number "3";
12	StringTie	exon	86988462	86988645	1000	-	.	gene_id "MSTRG.13913"; transcript_id "MSTRG.13913.9"; exon_number "4";
12	StringTie	transcript	86930682	86988645	1000	-	.	gene_id "MSTRG.13913"; transcript_id "MSTRG.13913.10";
12	StringTie	exon	86930682	86930754	1000	-	.	gene_id "MSTRG.13913"; transcript_id "MSTRG.13913.10"; exon_number "1";
12	StringTie	exon	86931176	86931256	1000	-	.	gene_id "MSTRG.13913"; transcript_id "MSTRG.13913.10"; exon_number "2";
12	StringTie	exon	86934865	86934941	1000	-	.	gene_id "MSTRG.13913"; transcript_id "MSTRG.13913.10"; exon_number "3";
12	StringTie	exon	86938082	86938171	1000	-	.	gene_id "MSTRG.13913"; transcript_id "MSTRG.13913.10"; exon_number "4";
12	StringTie	exon	86948696	86948799	1000	-	.	gene_id "MSTRG.13913"; transcript_id "MSTRG.13913.10"; exon_number "5";
12	StringTie	exon	86957221	86957338	1000	-	.	gene_id "MSTRG.13913"; transcript_id "MSTRG.13913.10"; exon_number "6";
12	StringTie	exon	86988462	86988645	1000	-	.	gene_id "MSTRG.13913"; transcript_id "MSTRG.13913.10"; exon_number "7";
12	StringTie	transcript	86930711	86988645	1000	-	.	gene_id "MSTRG.13913"; transcript_id "MSTRG.13913.11";
12	StringTie	exon	86930711	86930754	1000	-	.	gene_id "MSTRG.13913"; transcript_id "MSTRG.13913.11"; exon_number "1";
12	StringTie	exon	86931176	86931256	1000	-	.	gene_id "MSTRG.13913"; transcript_id "MSTRG.13913.11"; exon_number "2";
12	StringTie	exon	86938082	86938176	1000	-	.	gene_id "MSTRG.13913"; transcript_id "MSTRG.13913.11"; exon_number "3";
12	StringTie	exon	86988462	86988645	1000	-	.	gene_id "MSTRG.13913"; transcript_id "MSTRG.13913.11"; exon_number "4";
12	StringTie	transcript	86930712	86988645	1000	-	.	gene_id "MSTRG.13913"; transcript_id "MSTRG.13913.12";
12	StringTie	exon	86930712	86930754	1000	-	.	gene_id "MSTRG.13913"; transcript_id "MSTRG.13913.12"; exon_number "1";
12	StringTie	exon	86931176	86931256	1000	-	.	gene_id "MSTRG.13913"; transcript_id "MSTRG.13913.12"; exon_number "2";
12	StringTie	exon	86988462	86988645	1000	-	.	gene_id "MSTRG.13913"; transcript_id "MSTRG.13913.12"; exon_number "3";
12	StringTie	transcript	86930713	86988645	1000	-	.	gene_id "MSTRG.13913"; transcript_id "MSTRG.13913.13";
12	StringTie	exon	86930713	86930754	1000	-	.	gene_id "MSTRG.13913"; transcript_id "MSTRG.13913.13"; exon_number "1";
12	StringTie	exon	86931176	86931256	1000	-	.	gene_id "MSTRG.13913"; transcript_id "MSTRG.13913.13"; exon_number "2";
12	StringTie	exon	86948696	86948799	1000	-	.	gene_id "MSTRG.13913"; transcript_id "MSTRG.13913.13"; exon_number "3";
12	StringTie	exon	86988462	86988645	1000	-	.	gene_id "MSTRG.13913"; transcript_id "MSTRG.13913.13"; exon_number "4";
12	StringTie	transcript	86930714	86988645	1000	-	.	gene_id "MSTRG.13913"; transcript_id "MSTRG.13913.14";
12	StringTie	exon	86930714	86930754	1000	-	.	gene_id "MSTRG.13913"; transcript_id "MSTRG.13913.14"; exon_number "1";
12	StringTie	exon	86931176	86931256	1000	-	.	gene_id "MSTRG.13913"; transcript_id "MSTRG.13913.14"; exon_number "2";
12	StringTie	exon	86934865	86934941	1000	-	.	gene_id "MSTRG.13913"; transcript_id "MSTRG.13913.14"; exon_number "3";
12	StringTie	exon	86938082	86938176	1000	-	.	gene_id "MSTRG.13913"; transcript_id "MSTRG.13913.14"; exon_number "4";
12	StringTie	exon	86948696	86948799	1000	-	.	gene_id "MSTRG.13913"; transcript_id "MSTRG.13913.14"; exon_number "5";
12	StringTie	exon	86956816	86956960	1000	-	.	gene_id "MSTRG.13913"; transcript_id "MSTRG.13913.14"; exon_number "6";
12	StringTie	exon	86957221	86957338	1000	-	.	gene_id "MSTRG.13913"; transcript_id "MSTRG.13913.14"; exon_number "7";
12	StringTie	exon	86988462	86988645	1000	-	.	gene_id "MSTRG.13913"; transcript_id "MSTRG.13913.14"; exon_number "8";
12	StringTie	transcript	86943361	86988645	1000	-	.	gene_id "MSTRG.13913"; transcript_id "MSTRG.13913.16";
12	StringTie	exon	86943361	86943441	1000	-	.	gene_id "MSTRG.13913"; transcript_id "MSTRG.13913.16"; exon_number "1";
12	StringTie	exon	86948696	86948799	1000	-	.	gene_id "MSTRG.13913"; transcript_id "MSTRG.13913.16"; exon_number "2";
12	StringTie	exon	86957221	86957338	1000	-	.	gene_id "MSTRG.13913"; transcript_id "MSTRG.13913.16"; exon_number "3";
12	StringTie	exon	86988462	86988645	1000	-	.	gene_id "MSTRG.13913"; transcript_id "MSTRG.13913.16"; exon_number "4";
12	StringTie	transcript	86944030	86988645	1000	-	.	gene_id "MSTRG.13913"; transcript_id "MSTRG.13913.17";
12	StringTie	exon	86944030	86944148	1000	-	.	gene_id "MSTRG.13913"; transcript_id "MSTRG.13913.17"; exon_number "1";
12	StringTie	exon	86948696	86948799	1000	-	.	gene_id "MSTRG.13913"; transcript_id "MSTRG.13913.17"; exon_number "2";
12	StringTie	exon	86957221	86957338	1000	-	.	gene_id "MSTRG.13913"; transcript_id "MSTRG.13913.17"; exon_number "3";
12	StringTie	exon	86988462	86988645	1000	-	.	gene_id "MSTRG.13913"; transcript_id "MSTRG.13913.17"; exon_number "4";
12	StringTie	transcript	86989021	86989864	1000	-	.	gene_id "MSTRG.13913"; transcript_id "MSTRG.13913.18";
12	StringTie	exon	86989021	86989176	1000	-	.	gene_id "MSTRG.13913"; transcript_id "MSTRG.13913.18"; exon_number "1";
12	StringTie	exon	86989530	86989864	1000	-	.	gene_id "MSTRG.13913"; transcript_id "MSTRG.13913.18"; exon_number "2";
12	StringTie	transcript	86988839	86989176	1000	+	.	gene_id "MSTRG.13914"; transcript_id "MSTRG.13914.1";
12	StringTie	exon	86988839	86989176	1000	+	.	gene_id "MSTRG.13914"; transcript_id "MSTRG.13914.1"; exon_number "1";
12	StringTie	transcript	87007461	87009909	1000	-	.	gene_id "MSTRG.13916"; transcript_id "MSTRG.13916.1";
12	StringTie	exon	87007461	87007629	1000	-	.	gene_id "MSTRG.13916"; transcript_id "MSTRG.13916.1"; exon_number "1";
12	StringTie	exon	87009784	87009909	1000	-	.	gene_id "MSTRG.13916"; transcript_id "MSTRG.13916.1"; exon_number "2";
12	StringTie	transcript	87009950	87022924	1000	+	.	gene_id "MSTRG.13917"; transcript_id "MSTRG.13917.1";
12	StringTie	exon	87009950	87010098	1000	+	.	gene_id "MSTRG.13917"; transcript_id "MSTRG.13917.1"; exon_number "1";
12	StringTie	exon	87012288	87012368	1000	+	.	gene_id "MSTRG.13917"; transcript_id "MSTRG.13917.1"; exon_number "2";
12	StringTie	exon	87013264	87013382	1000	+	.	gene_id "MSTRG.13917"; transcript_id "MSTRG.13917.1"; exon_number "3";
12	StringTie	exon	87013722	87013845	1000	+	.	gene_id "MSTRG.13917"; transcript_id "MSTRG.13917.1"; exon_number "4";
12	StringTie	exon	87022383	87022924	1000	+	.	gene_id "MSTRG.13917"; transcript_id "MSTRG.13917.1"; exon_number "5";
12	StringTie	transcript	87009950	87022924	1000	+	.	gene_id "MSTRG.13917"; transcript_id "MSTRG.13917.2";
12	StringTie	exon	87009950	87010098	1000	+	.	gene_id "MSTRG.13917"; transcript_id "MSTRG.13917.2"; exon_number "1";
12	StringTie	exon	87012288	87012368	1000	+	.	gene_id "MSTRG.13917"; transcript_id "MSTRG.13917.2"; exon_number "2";
12	StringTie	exon	87013264	87013382	1000	+	.	gene_id "MSTRG.13917"; transcript_id "MSTRG.13917.2"; exon_number "3";
12	StringTie	exon	87013713	87013845	1000	+	.	gene_id "MSTRG.13917"; transcript_id "MSTRG.13917.2"; exon_number "4";
12	StringTie	exon	87022383	87022924	1000	+	.	gene_id "MSTRG.13917"; transcript_id "MSTRG.13917.2"; exon_number "5";
12	StringTie	transcript	87009953	87022694	1000	+	.	gene_id "MSTRG.13917"; transcript_id "MSTRG.13917.3";
12	StringTie	exon	87009953	87010098	1000	+	.	gene_id "MSTRG.13917"; transcript_id "MSTRG.13917.3"; exon_number "1";
12	StringTie	exon	87012288	87012368	1000	+	.	gene_id "MSTRG.13917"; transcript_id "MSTRG.13917.3"; exon_number "2";
12	StringTie	exon	87013296	87013382	1000	+	.	gene_id "MSTRG.13917"; transcript_id "MSTRG.13917.3"; exon_number "3";
12	StringTie	exon	87013713	87013845	1000	+	.	gene_id "MSTRG.13917"; transcript_id "MSTRG.13917.3"; exon_number "4";
12	StringTie	exon	87022383	87022694	1000	+	.	gene_id "MSTRG.13917"; transcript_id "MSTRG.13917.3"; exon_number "5";
12	StringTie	transcript	87009953	87022924	1000	+	.	gene_id "MSTRG.13917"; transcript_id "MSTRG.13917.4";
12	StringTie	exon	87009953	87010098	1000	+	.	gene_id "MSTRG.13917"; transcript_id "MSTRG.13917.4"; exon_number "1";
12	StringTie	exon	87012288	87012368	1000	+	.	gene_id "MSTRG.13917"; transcript_id "MSTRG.13917.4"; exon_number "2";
12	StringTie	exon	87013296	87013382	1000	+	.	gene_id "MSTRG.13917"; transcript_id "MSTRG.13917.4"; exon_number "3";
12	StringTie	exon	87013722	87013845	1000	+	.	gene_id "MSTRG.13917"; transcript_id "MSTRG.13917.4"; exon_number "4";
12	StringTie	exon	87022383	87022924	1000	+	.	gene_id "MSTRG.13917"; transcript_id "MSTRG.13917.4"; exon_number "5";
12	StringTie	transcript	87009953	87022924	1000	+	.	gene_id "MSTRG.13917"; transcript_id "MSTRG.13917.5";
12	StringTie	exon	87009953	87010098	1000	+	.	gene_id "MSTRG.13917"; transcript_id "MSTRG.13917.5"; exon_number "1";
12	StringTie	exon	87022383	87022924	1000	+	.	gene_id "MSTRG.13917"; transcript_id "MSTRG.13917.5"; exon_number "2";
12	StringTie	transcript	87009955	87022694	1000	+	.	gene_id "MSTRG.13917"; transcript_id "MSTRG.13917.6";
12	StringTie	exon	87009955	87010098	1000	+	.	gene_id "MSTRG.13917"; transcript_id "MSTRG.13917.6"; exon_number "1";
12	StringTie	exon	87012288	87012368	1000	+	.	gene_id "MSTRG.13917"; transcript_id "MSTRG.13917.6"; exon_number "2";
12	StringTie	exon	87013264	87013382	1000	+	.	gene_id "MSTRG.13917"; transcript_id "MSTRG.13917.6"; exon_number "3";
12	StringTie	exon	87013722	87013845	1000	+	.	gene_id "MSTRG.13917"; transcript_id "MSTRG.13917.6"; exon_number "4";
12	StringTie	exon	87022431	87022694	1000	+	.	gene_id "MSTRG.13917"; transcript_id "MSTRG.13917.6"; exon_number "5";
12	StringTie	transcript	87009957	87022694	1000	+	.	gene_id "MSTRG.13917"; transcript_id "MSTRG.13917.7";
12	StringTie	exon	87009957	87010098	1000	+	.	gene_id "MSTRG.13917"; transcript_id "MSTRG.13917.7"; exon_number "1";
12	StringTie	exon	87012288	87012368	1000	+	.	gene_id "MSTRG.13917"; transcript_id "MSTRG.13917.7"; exon_number "2";
12	StringTie	exon	87013296	87013382	1000	+	.	gene_id "MSTRG.13917"; transcript_id "MSTRG.13917.7"; exon_number "3";
12	StringTie	exon	87013722	87013845	1000	+	.	gene_id "MSTRG.13917"; transcript_id "MSTRG.13917.7"; exon_number "4";
12	StringTie	exon	87022431	87022694	1000	+	.	gene_id "MSTRG.13917"; transcript_id "MSTRG.13917.7"; exon_number "5";
12	StringTie	transcript	87009957	87022694	1000	+	.	gene_id "MSTRG.13917"; transcript_id "MSTRG.13917.8";
12	StringTie	exon	87009957	87010098	1000	+	.	gene_id "MSTRG.13917"; transcript_id "MSTRG.13917.8"; exon_number "1";
12	StringTie	exon	87012288	87012368	1000	+	.	gene_id "MSTRG.13917"; transcript_id "MSTRG.13917.8"; exon_number "2";
12	StringTie	exon	87013296	87013382	1000	+	.	gene_id "MSTRG.13917"; transcript_id "MSTRG.13917.8"; exon_number "3";
12	StringTie	exon	87013713	87013845	1000	+	.	gene_id "MSTRG.13917"; transcript_id "MSTRG.13917.8"; exon_number "4";
12	StringTie	exon	87022431	87022694	1000	+	.	gene_id "MSTRG.13917"; transcript_id "MSTRG.13917.8"; exon_number "5";
12	StringTie	transcript	87031968	87039824	1000	+	.	gene_id "MSTRG.13920"; transcript_id "MSTRG.13920.1";
12	StringTie	exon	87031968	87032173	1000	+	.	gene_id "MSTRG.13920"; transcript_id "MSTRG.13920.1"; exon_number "1";
12	StringTie	exon	87033268	87033322	1000	+	.	gene_id "MSTRG.13920"; transcript_id "MSTRG.13920.1"; exon_number "2";
12	StringTie	exon	87033419	87033516	1000	+	.	gene_id "MSTRG.13920"; transcript_id "MSTRG.13920.1"; exon_number "3";
12	StringTie	exon	87034793	87034831	1000	+	.	gene_id "MSTRG.13920"; transcript_id "MSTRG.13920.1"; exon_number "4";
12	StringTie	exon	87035085	87035225	1000	+	.	gene_id "MSTRG.13920"; transcript_id "MSTRG.13920.1"; exon_number "5";
12	StringTie	exon	87037160	87037319	1000	+	.	gene_id "MSTRG.13920"; transcript_id "MSTRG.13920.1"; exon_number "6";
12	StringTie	exon	87038197	87038288	1000	+	.	gene_id "MSTRG.13920"; transcript_id "MSTRG.13920.1"; exon_number "7";
12	StringTie	exon	87038860	87038993	1000	+	.	gene_id "MSTRG.13920"; transcript_id "MSTRG.13920.1"; exon_number "8";
12	StringTie	exon	87039745	87039824	1000	+	.	gene_id "MSTRG.13920"; transcript_id "MSTRG.13920.1"; exon_number "9";
12	StringTie	transcript	87031976	87038993	1000	+	.	gene_id "MSTRG.13920"; transcript_id "MSTRG.13920.2";
12	StringTie	exon	87031976	87032173	1000	+	.	gene_id "MSTRG.13920"; transcript_id "MSTRG.13920.2"; exon_number "1";
12	StringTie	exon	87033268	87033322	1000	+	.	gene_id "MSTRG.13920"; transcript_id "MSTRG.13920.2"; exon_number "2";
12	StringTie	exon	87033419	87033516	1000	+	.	gene_id "MSTRG.13920"; transcript_id "MSTRG.13920.2"; exon_number "3";
12	StringTie	exon	87034793	87034831	1000	+	.	gene_id "MSTRG.13920"; transcript_id "MSTRG.13920.2"; exon_number "4";
12	StringTie	exon	87035085	87035225	1000	+	.	gene_id "MSTRG.13920"; transcript_id "MSTRG.13920.2"; exon_number "5";
12	StringTie	exon	87038197	87038288	1000	+	.	gene_id "MSTRG.13920"; transcript_id "MSTRG.13920.2"; exon_number "6";
12	StringTie	exon	87038860	87038993	1000	+	.	gene_id "MSTRG.13920"; transcript_id "MSTRG.13920.2"; exon_number "7";
12	StringTie	transcript	87031978	87033818	1000	+	.	gene_id "MSTRG.13920"; transcript_id "MSTRG.13920.3";
12	StringTie	exon	87031978	87032173	1000	+	.	gene_id "MSTRG.13920"; transcript_id "MSTRG.13920.3"; exon_number "1";
12	StringTie	exon	87033268	87033322	1000	+	.	gene_id "MSTRG.13920"; transcript_id "MSTRG.13920.3"; exon_number "2";
12	StringTie	exon	87033419	87033516	1000	+	.	gene_id "MSTRG.13920"; transcript_id "MSTRG.13920.3"; exon_number "3";
12	StringTie	exon	87033682	87033818	1000	+	.	gene_id "MSTRG.13920"; transcript_id "MSTRG.13920.3"; exon_number "4";
12	StringTie	transcript	87031979	87037319	1000	+	.	gene_id "MSTRG.13920"; transcript_id "MSTRG.13920.4";
12	StringTie	exon	87031979	87032173	1000	+	.	gene_id "MSTRG.13920"; transcript_id "MSTRG.13920.4"; exon_number "1";
12	StringTie	exon	87033268	87033322	1000	+	.	gene_id "MSTRG.13920"; transcript_id "MSTRG.13920.4"; exon_number "2";
12	StringTie	exon	87033403	87033516	1000	+	.	gene_id "MSTRG.13920"; transcript_id "MSTRG.13920.4"; exon_number "3";
12	StringTie	exon	87034793	87034831	1000	+	.	gene_id "MSTRG.13920"; transcript_id "MSTRG.13920.4"; exon_number "4";
12	StringTie	exon	87035085	87035225	1000	+	.	gene_id "MSTRG.13920"; transcript_id "MSTRG.13920.4"; exon_number "5";
12	StringTie	exon	87037160	87037319	1000	+	.	gene_id "MSTRG.13920"; transcript_id "MSTRG.13920.4"; exon_number "6";
12	StringTie	transcript	87031979	87038993	1000	+	.	gene_id "MSTRG.13920"; transcript_id "MSTRG.13920.5";
12	StringTie	exon	87031979	87032173	1000	+	.	gene_id "MSTRG.13920"; transcript_id "MSTRG.13920.5"; exon_number "1";
12	StringTie	exon	87033268	87033322	1000	+	.	gene_id "MSTRG.13920"; transcript_id "MSTRG.13920.5"; exon_number "2";
12	StringTie	exon	87034793	87034831	1000	+	.	gene_id "MSTRG.13920"; transcript_id "MSTRG.13920.5"; exon_number "3";
12	StringTie	exon	87035085	87035225	1000	+	.	gene_id "MSTRG.13920"; transcript_id "MSTRG.13920.5"; exon_number "4";
12	StringTie	exon	87037160	87037319	1000	+	.	gene_id "MSTRG.13920"; transcript_id "MSTRG.13920.5"; exon_number "5";
12	StringTie	exon	87038197	87038288	1000	+	.	gene_id "MSTRG.13920"; transcript_id "MSTRG.13920.5"; exon_number "6";
12	StringTie	exon	87038860	87038993	1000	+	.	gene_id "MSTRG.13920"; transcript_id "MSTRG.13920.5"; exon_number "7";
12	StringTie	transcript	87031987	87038288	1000	+	.	gene_id "MSTRG.13920"; transcript_id "MSTRG.13920.6";
12	StringTie	exon	87031987	87032173	1000	+	.	gene_id "MSTRG.13920"; transcript_id "MSTRG.13920.6"; exon_number "1";
12	StringTie	exon	87033268	87033322	1000	+	.	gene_id "MSTRG.13920"; transcript_id "MSTRG.13920.6"; exon_number "2";
12	StringTie	exon	87034793	87034831	1000	+	.	gene_id "MSTRG.13920"; transcript_id "MSTRG.13920.6"; exon_number "3";
12	StringTie	exon	87035085	87035225	1000	+	.	gene_id "MSTRG.13920"; transcript_id "MSTRG.13920.6"; exon_number "4";
12	StringTie	exon	87038197	87038288	1000	+	.	gene_id "MSTRG.13920"; transcript_id "MSTRG.13920.6"; exon_number "5";
12	StringTie	transcript	87031992	87038288	1000	+	.	gene_id "MSTRG.13920"; transcript_id "MSTRG.13920.7";
12	StringTie	exon	87031992	87032173	1000	+	.	gene_id "MSTRG.13920"; transcript_id "MSTRG.13920.7"; exon_number "1";
12	StringTie	exon	87033268	87033322	1000	+	.	gene_id "MSTRG.13920"; transcript_id "MSTRG.13920.7"; exon_number "2";
12	StringTie	exon	87033419	87033516	1000	+	.	gene_id "MSTRG.13920"; transcript_id "MSTRG.13920.7"; exon_number "3";
12	StringTie	exon	87034793	87034831	1000	+	.	gene_id "MSTRG.13920"; transcript_id "MSTRG.13920.7"; exon_number "4";
12	StringTie	exon	87035085	87035225	1000	+	.	gene_id "MSTRG.13920"; transcript_id "MSTRG.13920.7"; exon_number "5";
12	StringTie	exon	87037160	87037333	1000	+	.	gene_id "MSTRG.13920"; transcript_id "MSTRG.13920.7"; exon_number "6";
12	StringTie	exon	87038197	87038288	1000	+	.	gene_id "MSTRG.13920"; transcript_id "MSTRG.13920.7"; exon_number "7";
12	StringTie	transcript	87031992	87035638	1000	+	.	gene_id "MSTRG.13920"; transcript_id "MSTRG.13920.8";
12	StringTie	exon	87031992	87032173	1000	+	.	gene_id "MSTRG.13920"; transcript_id "MSTRG.13920.8"; exon_number "1";
12	StringTie	exon	87033268	87033322	1000	+	.	gene_id "MSTRG.13920"; transcript_id "MSTRG.13920.8"; exon_number "2";
12	StringTie	exon	87033419	87033516	1000	+	.	gene_id "MSTRG.13920"; transcript_id "MSTRG.13920.8"; exon_number "3";
12	StringTie	exon	87034793	87034831	1000	+	.	gene_id "MSTRG.13920"; transcript_id "MSTRG.13920.8"; exon_number "4";
12	StringTie	exon	87035085	87035225	1000	+	.	gene_id "MSTRG.13920"; transcript_id "MSTRG.13920.8"; exon_number "5";
12	StringTie	exon	87035600	87035638	1000	+	.	gene_id "MSTRG.13920"; transcript_id "MSTRG.13920.8"; exon_number "6";
12	StringTie	transcript	87031998	87033818	1000	+	.	gene_id "MSTRG.13920"; transcript_id "MSTRG.13920.9";
12	StringTie	exon	87031998	87032173	1000	+	.	gene_id "MSTRG.13920"; transcript_id "MSTRG.13920.9"; exon_number "1";
12	StringTie	exon	87033268	87033322	1000	+	.	gene_id "MSTRG.13920"; transcript_id "MSTRG.13920.9"; exon_number "2";
12	StringTie	exon	87033419	87033551	1000	+	.	gene_id "MSTRG.13920"; transcript_id "MSTRG.13920.9"; exon_number "3";
12	StringTie	exon	87033682	87033818	1000	+	.	gene_id "MSTRG.13920"; transcript_id "MSTRG.13920.9"; exon_number "4";
12	StringTie	transcript	87053274	87054914	1000	+	.	gene_id "MSTRG.13924"; transcript_id "MSTRG.13924.1";
12	StringTie	exon	87053274	87053338	1000	+	.	gene_id "MSTRG.13924"; transcript_id "MSTRG.13924.1"; exon_number "1";
12	StringTie	exon	87054824	87054914	1000	+	.	gene_id "MSTRG.13924"; transcript_id "MSTRG.13924.1"; exon_number "2";
12	StringTie	transcript	87053275	87058409	1000	+	.	gene_id "MSTRG.13924"; transcript_id "MSTRG.13924.2";
12	StringTie	exon	87053275	87053338	1000	+	.	gene_id "MSTRG.13924"; transcript_id "MSTRG.13924.2"; exon_number "1";
12	StringTie	exon	87058064	87058409	1000	+	.	gene_id "MSTRG.13924"; transcript_id "MSTRG.13924.2"; exon_number "2";
12	StringTie	transcript	87064158	87079292	1000	+	.	gene_id "MSTRG.13925"; transcript_id "MSTRG.13925.1";
12	StringTie	exon	87064158	87064436	1000	+	.	gene_id "MSTRG.13925"; transcript_id "MSTRG.13925.1"; exon_number "1";
12	StringTie	exon	87065647	87065753	1000	+	.	gene_id "MSTRG.13925"; transcript_id "MSTRG.13925.1"; exon_number "2";
12	StringTie	exon	87067362	87067468	1000	+	.	gene_id "MSTRG.13925"; transcript_id "MSTRG.13925.1"; exon_number "3";
12	StringTie	exon	87068660	87068758	1000	+	.	gene_id "MSTRG.13925"; transcript_id "MSTRG.13925.1"; exon_number "4";
12	StringTie	exon	87068863	87068973	1000	+	.	gene_id "MSTRG.13925"; transcript_id "MSTRG.13925.1"; exon_number "5";
12	StringTie	exon	87072403	87072458	1000	+	.	gene_id "MSTRG.13925"; transcript_id "MSTRG.13925.1"; exon_number "6";
12	StringTie	exon	87072548	87072706	1000	+	.	gene_id "MSTRG.13925"; transcript_id "MSTRG.13925.1"; exon_number "7";
12	StringTie	exon	87077850	87078010	1000	+	.	gene_id "MSTRG.13925"; transcript_id "MSTRG.13925.1"; exon_number "8";
12	StringTie	exon	87079015	87079292	1000	+	.	gene_id "MSTRG.13925"; transcript_id "MSTRG.13925.1"; exon_number "9";
12	StringTie	transcript	87064158	87079292	1000	+	.	gene_id "MSTRG.13925"; transcript_id "MSTRG.13925.2";
12	StringTie	exon	87064158	87064436	1000	+	.	gene_id "MSTRG.13925"; transcript_id "MSTRG.13925.2"; exon_number "1";
12	StringTie	exon	87065647	87065753	1000	+	.	gene_id "MSTRG.13925"; transcript_id "MSTRG.13925.2"; exon_number "2";
12	StringTie	exon	87067362	87067468	1000	+	.	gene_id "MSTRG.13925"; transcript_id "MSTRG.13925.2"; exon_number "3";
12	StringTie	exon	87068660	87068758	1000	+	.	gene_id "MSTRG.13925"; transcript_id "MSTRG.13925.2"; exon_number "4";
12	StringTie	exon	87068863	87068973	1000	+	.	gene_id "MSTRG.13925"; transcript_id "MSTRG.13925.2"; exon_number "5";
12	StringTie	exon	87072403	87072458	1000	+	.	gene_id "MSTRG.13925"; transcript_id "MSTRG.13925.2"; exon_number "6";
12	StringTie	exon	87072548	87072694	1000	+	.	gene_id "MSTRG.13925"; transcript_id "MSTRG.13925.2"; exon_number "7";
12	StringTie	exon	87077850	87078010	1000	+	.	gene_id "MSTRG.13925"; transcript_id "MSTRG.13925.2"; exon_number "8";
12	StringTie	exon	87079015	87079292	1000	+	.	gene_id "MSTRG.13925"; transcript_id "MSTRG.13925.2"; exon_number "9";
12	StringTie	transcript	87064158	87079292	1000	+	.	gene_id "MSTRG.13925"; transcript_id "MSTRG.13925.3";
12	StringTie	exon	87064158	87064436	1000	+	.	gene_id "MSTRG.13925"; transcript_id "MSTRG.13925.3"; exon_number "1";
12	StringTie	exon	87065647	87065753	1000	+	.	gene_id "MSTRG.13925"; transcript_id "MSTRG.13925.3"; exon_number "2";
12	StringTie	exon	87068660	87068758	1000	+	.	gene_id "MSTRG.13925"; transcript_id "MSTRG.13925.3"; exon_number "3";
12	StringTie	exon	87068863	87068973	1000	+	.	gene_id "MSTRG.13925"; transcript_id "MSTRG.13925.3"; exon_number "4";
12	StringTie	exon	87072403	87072458	1000	+	.	gene_id "MSTRG.13925"; transcript_id "MSTRG.13925.3"; exon_number "5";
12	StringTie	exon	87072548	87072706	1000	+	.	gene_id "MSTRG.13925"; transcript_id "MSTRG.13925.3"; exon_number "6";
12	StringTie	exon	87077850	87078010	1000	+	.	gene_id "MSTRG.13925"; transcript_id "MSTRG.13925.3"; exon_number "7";
12	StringTie	exon	87079015	87079292	1000	+	.	gene_id "MSTRG.13925"; transcript_id "MSTRG.13925.3"; exon_number "8";
12	StringTie	transcript	87064158	87079292	1000	+	.	gene_id "MSTRG.13925"; transcript_id "MSTRG.13925.4";
12	StringTie	exon	87064158	87064342	1000	+	.	gene_id "MSTRG.13925"; transcript_id "MSTRG.13925.4"; exon_number "1";
12	StringTie	exon	87072628	87072706	1000	+	.	gene_id "MSTRG.13925"; transcript_id "MSTRG.13925.4"; exon_number "2";
12	StringTie	exon	87077850	87078010	1000	+	.	gene_id "MSTRG.13925"; transcript_id "MSTRG.13925.4"; exon_number "3";
12	StringTie	exon	87079015	87079292	1000	+	.	gene_id "MSTRG.13925"; transcript_id "MSTRG.13925.4"; exon_number "4";
12	StringTie	transcript	87064158	87072706	1000	+	.	gene_id "MSTRG.13925"; transcript_id "MSTRG.13925.5";
12	StringTie	exon	87064158	87064436	1000	+	.	gene_id "MSTRG.13925"; transcript_id "MSTRG.13925.5"; exon_number "1";
12	StringTie	exon	87065647	87065753	1000	+	.	gene_id "MSTRG.13925"; transcript_id "MSTRG.13925.5"; exon_number "2";
12	StringTie	exon	87067362	87067468	1000	+	.	gene_id "MSTRG.13925"; transcript_id "MSTRG.13925.5"; exon_number "3";
12	StringTie	exon	87068660	87068758	1000	+	.	gene_id "MSTRG.13925"; transcript_id "MSTRG.13925.5"; exon_number "4";
12	StringTie	exon	87068863	87068973	1000	+	.	gene_id "MSTRG.13925"; transcript_id "MSTRG.13925.5"; exon_number "5";
12	StringTie	exon	87072371	87072458	1000	+	.	gene_id "MSTRG.13925"; transcript_id "MSTRG.13925.5"; exon_number "6";
12	StringTie	exon	87072548	87072706	1000	+	.	gene_id "MSTRG.13925"; transcript_id "MSTRG.13925.5"; exon_number "7";
12	StringTie	transcript	87064158	87072706	1000	+	.	gene_id "MSTRG.13925"; transcript_id "MSTRG.13925.6";
12	StringTie	exon	87064158	87064436	1000	+	.	gene_id "MSTRG.13925"; transcript_id "MSTRG.13925.6"; exon_number "1";
12	StringTie	exon	87065647	87065753	1000	+	.	gene_id "MSTRG.13925"; transcript_id "MSTRG.13925.6"; exon_number "2";
12	StringTie	exon	87067362	87067468	1000	+	.	gene_id "MSTRG.13925"; transcript_id "MSTRG.13925.6"; exon_number "3";
12	StringTie	exon	87068660	87068758	1000	+	.	gene_id "MSTRG.13925"; transcript_id "MSTRG.13925.6"; exon_number "4";
12	StringTie	exon	87068863	87068973	1000	+	.	gene_id "MSTRG.13925"; transcript_id "MSTRG.13925.6"; exon_number "5";
12	StringTie	exon	87072548	87072706	1000	+	.	gene_id "MSTRG.13925"; transcript_id "MSTRG.13925.6"; exon_number "6";
12	StringTie	transcript	87064167	87079292	1000	+	.	gene_id "MSTRG.13925"; transcript_id "MSTRG.13925.7";
12	StringTie	exon	87064167	87064342	1000	+	.	gene_id "MSTRG.13925"; transcript_id "MSTRG.13925.7"; exon_number "1";
12	StringTie	exon	87072628	87072694	1000	+	.	gene_id "MSTRG.13925"; transcript_id "MSTRG.13925.7"; exon_number "2";
12	StringTie	exon	87077850	87078010	1000	+	.	gene_id "MSTRG.13925"; transcript_id "MSTRG.13925.7"; exon_number "3";
12	StringTie	exon	87079015	87079292	1000	+	.	gene_id "MSTRG.13925"; transcript_id "MSTRG.13925.7"; exon_number "4";
12	StringTie	transcript	87064170	87079292	1000	+	.	gene_id "MSTRG.13925"; transcript_id "MSTRG.13925.8";
12	StringTie	exon	87064170	87064436	1000	+	.	gene_id "MSTRG.13925"; transcript_id "MSTRG.13925.8"; exon_number "1";
12	StringTie	exon	87065647	87065753	1000	+	.	gene_id "MSTRG.13925"; transcript_id "MSTRG.13925.8"; exon_number "2";
12	StringTie	exon	87068660	87068758	1000	+	.	gene_id "MSTRG.13925"; transcript_id "MSTRG.13925.8"; exon_number "3";
12	StringTie	exon	87068863	87068973	1000	+	.	gene_id "MSTRG.13925"; transcript_id "MSTRG.13925.8"; exon_number "4";
12	StringTie	exon	87072403	87072458	1000	+	.	gene_id "MSTRG.13925"; transcript_id "MSTRG.13925.8"; exon_number "5";
12	StringTie	exon	87072548	87072694	1000	+	.	gene_id "MSTRG.13925"; transcript_id "MSTRG.13925.8"; exon_number "6";
12	StringTie	exon	87077850	87078010	1000	+	.	gene_id "MSTRG.13925"; transcript_id "MSTRG.13925.8"; exon_number "7";
12	StringTie	exon	87079015	87079292	1000	+	.	gene_id "MSTRG.13925"; transcript_id "MSTRG.13925.8"; exon_number "8";
12	StringTie	transcript	87064170	87072694	1000	+	.	gene_id "MSTRG.13925"; transcript_id "MSTRG.13925.9";
12	StringTie	exon	87064170	87064424	1000	+	.	gene_id "MSTRG.13925"; transcript_id "MSTRG.13925.9"; exon_number "1";
12	StringTie	exon	87065647	87065753	1000	+	.	gene_id "MSTRG.13925"; transcript_id "MSTRG.13925.9"; exon_number "2";
12	StringTie	exon	87067362	87067468	1000	+	.	gene_id "MSTRG.13925"; transcript_id "MSTRG.13925.9"; exon_number "3";
12	StringTie	exon	87068660	87068758	1000	+	.	gene_id "MSTRG.13925"; transcript_id "MSTRG.13925.9"; exon_number "4";
12	StringTie	exon	87068863	87068973	1000	+	.	gene_id "MSTRG.13925"; transcript_id "MSTRG.13925.9"; exon_number "5";
12	StringTie	exon	87072403	87072458	1000	+	.	gene_id "MSTRG.13925"; transcript_id "MSTRG.13925.9"; exon_number "6";
12	StringTie	exon	87072548	87072694	1000	+	.	gene_id "MSTRG.13925"; transcript_id "MSTRG.13925.9"; exon_number "7";
12	StringTie	transcript	87064170	87077936	1000	+	.	gene_id "MSTRG.13925"; transcript_id "MSTRG.13925.10";
12	StringTie	exon	87064170	87064436	1000	+	.	gene_id "MSTRG.13925"; transcript_id "MSTRG.13925.10"; exon_number "1";
12	StringTie	exon	87065647	87065753	1000	+	.	gene_id "MSTRG.13925"; transcript_id "MSTRG.13925.10"; exon_number "2";
12	StringTie	exon	87068660	87068758	1000	+	.	gene_id "MSTRG.13925"; transcript_id "MSTRG.13925.10"; exon_number "3";
12	StringTie	exon	87068863	87068973	1000	+	.	gene_id "MSTRG.13925"; transcript_id "MSTRG.13925.10"; exon_number "4";
12	StringTie	exon	87072516	87072706	1000	+	.	gene_id "MSTRG.13925"; transcript_id "MSTRG.13925.10"; exon_number "5";
12	StringTie	exon	87077850	87077936	1000	+	.	gene_id "MSTRG.13925"; transcript_id "MSTRG.13925.10"; exon_number "6";
12	StringTie	transcript	87064170	87072694	1000	+	.	gene_id "MSTRG.13925"; transcript_id "MSTRG.13925.11";
12	StringTie	exon	87064170	87064436	1000	+	.	gene_id "MSTRG.13925"; transcript_id "MSTRG.13925.11"; exon_number "1";
12	StringTie	exon	87068660	87068758	1000	+	.	gene_id "MSTRG.13925"; transcript_id "MSTRG.13925.11"; exon_number "2";
12	StringTie	exon	87068863	87068973	1000	+	.	gene_id "MSTRG.13925"; transcript_id "MSTRG.13925.11"; exon_number "3";
12	StringTie	exon	87072403	87072458	1000	+	.	gene_id "MSTRG.13925"; transcript_id "MSTRG.13925.11"; exon_number "4";
12	StringTie	exon	87072548	87072694	1000	+	.	gene_id "MSTRG.13925"; transcript_id "MSTRG.13925.11"; exon_number "5";
12	StringTie	transcript	87064170	87073436	1000	+	.	gene_id "MSTRG.13925"; transcript_id "MSTRG.13925.12";
12	StringTie	exon	87064170	87064436	1000	+	.	gene_id "MSTRG.13925"; transcript_id "MSTRG.13925.12"; exon_number "1";
12	StringTie	exon	87065647	87065753	1000	+	.	gene_id "MSTRG.13925"; transcript_id "MSTRG.13925.12"; exon_number "2";
12	StringTie	exon	87067362	87067468	1000	+	.	gene_id "MSTRG.13925"; transcript_id "MSTRG.13925.12"; exon_number "3";
12	StringTie	exon	87068660	87068758	1000	+	.	gene_id "MSTRG.13925"; transcript_id "MSTRG.13925.12"; exon_number "4";
12	StringTie	exon	87068863	87068973	1000	+	.	gene_id "MSTRG.13925"; transcript_id "MSTRG.13925.12"; exon_number "5";
12	StringTie	exon	87072403	87072458	1000	+	.	gene_id "MSTRG.13925"; transcript_id "MSTRG.13925.12"; exon_number "6";
12	StringTie	exon	87072548	87072706	1000	+	.	gene_id "MSTRG.13925"; transcript_id "MSTRG.13925.12"; exon_number "7";
12	StringTie	exon	87073389	87073436	1000	+	.	gene_id "MSTRG.13925"; transcript_id "MSTRG.13925.12"; exon_number "8";
12	StringTie	transcript	87064179	87072694	1000	+	.	gene_id "MSTRG.13925"; transcript_id "MSTRG.13925.13";
12	StringTie	exon	87064179	87064436	1000	+	.	gene_id "MSTRG.13925"; transcript_id "MSTRG.13925.13"; exon_number "1";
12	StringTie	exon	87065647	87065753	1000	+	.	gene_id "MSTRG.13925"; transcript_id "MSTRG.13925.13"; exon_number "2";
12	StringTie	exon	87067362	87067468	1000	+	.	gene_id "MSTRG.13925"; transcript_id "MSTRG.13925.13"; exon_number "3";
12	StringTie	exon	87072403	87072458	1000	+	.	gene_id "MSTRG.13925"; transcript_id "MSTRG.13925.13"; exon_number "4";
12	StringTie	exon	87072548	87072694	1000	+	.	gene_id "MSTRG.13925"; transcript_id "MSTRG.13925.13"; exon_number "5";
12	StringTie	transcript	87064192	87072706	1000	+	.	gene_id "MSTRG.13925"; transcript_id "MSTRG.13925.14";
12	StringTie	exon	87064192	87064436	1000	+	.	gene_id "MSTRG.13925"; transcript_id "MSTRG.13925.14"; exon_number "1";
12	StringTie	exon	87065647	87065753	1000	+	.	gene_id "MSTRG.13925"; transcript_id "MSTRG.13925.14"; exon_number "2";
12	StringTie	exon	87072548	87072706	1000	+	.	gene_id "MSTRG.13925"; transcript_id "MSTRG.13925.14"; exon_number "3";
12	StringTie	transcript	87088056	87094575	1000	+	.	gene_id "MSTRG.13929"; transcript_id "MSTRG.13929.1";
12	StringTie	exon	87088056	87088215	1000	+	.	gene_id "MSTRG.13929"; transcript_id "MSTRG.13929.1"; exon_number "1";
12	StringTie	exon	87091300	87091420	1000	+	.	gene_id "MSTRG.13929"; transcript_id "MSTRG.13929.1"; exon_number "2";
12	StringTie	exon	87093772	87094575	1000	+	.	gene_id "MSTRG.13929"; transcript_id "MSTRG.13929.1"; exon_number "3";
12	StringTie	transcript	87088056	87094575	1000	+	.	gene_id "MSTRG.13929"; transcript_id "MSTRG.13929.2";
12	StringTie	exon	87088056	87088310	1000	+	.	gene_id "MSTRG.13929"; transcript_id "MSTRG.13929.2"; exon_number "1";
12	StringTie	exon	87091300	87091420	1000	+	.	gene_id "MSTRG.13929"; transcript_id "MSTRG.13929.2"; exon_number "2";
12	StringTie	exon	87093772	87094575	1000	+	.	gene_id "MSTRG.13929"; transcript_id "MSTRG.13929.2"; exon_number "3";
12	StringTie	transcript	87088064	87094575	1000	+	.	gene_id "MSTRG.13929"; transcript_id "MSTRG.13929.3";
12	StringTie	exon	87088064	87088215	1000	+	.	gene_id "MSTRG.13929"; transcript_id "MSTRG.13929.3"; exon_number "1";
12	StringTie	exon	87090289	87090425	1000	+	.	gene_id "MSTRG.13929"; transcript_id "MSTRG.13929.3"; exon_number "2";
12	StringTie	exon	87091300	87091420	1000	+	.	gene_id "MSTRG.13929"; transcript_id "MSTRG.13929.3"; exon_number "3";
12	StringTie	exon	87093772	87094575	1000	+	.	gene_id "MSTRG.13929"; transcript_id "MSTRG.13929.3"; exon_number "4";
13	StringTie	transcript	333354	336881	1000	-	.	gene_id "MSTRG.13933"; transcript_id "MSTRG.13933.1";
13	StringTie	exon	333354	333548	1000	-	.	gene_id "MSTRG.13933"; transcript_id "MSTRG.13933.1"; exon_number "1";
13	StringTie	exon	334651	334815	1000	-	.	gene_id "MSTRG.13933"; transcript_id "MSTRG.13933.1"; exon_number "2";
13	StringTie	exon	335286	335381	1000	-	.	gene_id "MSTRG.13933"; transcript_id "MSTRG.13933.1"; exon_number "3";
13	StringTie	exon	336571	336881	1000	-	.	gene_id "MSTRG.13933"; transcript_id "MSTRG.13933.1"; exon_number "4";
13	StringTie	transcript	333354	336881	1000	-	.	gene_id "MSTRG.13933"; transcript_id "MSTRG.13933.2";
13	StringTie	exon	333354	333551	1000	-	.	gene_id "MSTRG.13933"; transcript_id "MSTRG.13933.2"; exon_number "1";
13	StringTie	exon	334651	334815	1000	-	.	gene_id "MSTRG.13933"; transcript_id "MSTRG.13933.2"; exon_number "2";
13	StringTie	exon	335286	335381	1000	-	.	gene_id "MSTRG.13933"; transcript_id "MSTRG.13933.2"; exon_number "3";
13	StringTie	exon	336571	336881	1000	-	.	gene_id "MSTRG.13933"; transcript_id "MSTRG.13933.2"; exon_number "4";
13	StringTie	transcript	336991	338262	1000	+	.	gene_id "MSTRG.13934"; transcript_id "MSTRG.13934.1";
13	StringTie	exon	336991	337098	1000	+	.	gene_id "MSTRG.13934"; transcript_id "MSTRG.13934.1"; exon_number "1";
13	StringTie	exon	337791	338262	1000	+	.	gene_id "MSTRG.13934"; transcript_id "MSTRG.13934.1"; exon_number "2";
13	StringTie	transcript	345363	345981	1000	-	.	gene_id "MSTRG.13936"; transcript_id "MSTRG.13936.1";
13	StringTie	exon	345363	345981	1000	-	.	gene_id "MSTRG.13936"; transcript_id "MSTRG.13936.1"; exon_number "1";
13	StringTie	transcript	346115	358675	1000	+	.	gene_id "MSTRG.13937"; transcript_id "MSTRG.13937.1";
13	StringTie	exon	346115	346373	1000	+	.	gene_id "MSTRG.13937"; transcript_id "MSTRG.13937.1"; exon_number "1";
13	StringTie	exon	358017	358675	1000	+	.	gene_id "MSTRG.13937"; transcript_id "MSTRG.13937.1"; exon_number "2";
13	StringTie	transcript	680505	681285	1000	-	.	gene_id "MSTRG.13945"; transcript_id "MSTRG.13945.1";
13	StringTie	exon	680505	681285	1000	-	.	gene_id "MSTRG.13945"; transcript_id "MSTRG.13945.1"; exon_number "1";
13	StringTie	transcript	683107	739368	1000	-	.	gene_id "MSTRG.13947"; transcript_id "MSTRG.13947.1";
13	StringTie	exon	683107	683376	1000	-	.	gene_id "MSTRG.13947"; transcript_id "MSTRG.13947.1"; exon_number "1";
13	StringTie	exon	685003	685066	1000	-	.	gene_id "MSTRG.13947"; transcript_id "MSTRG.13947.1"; exon_number "2";
13	StringTie	exon	695306	695407	1000	-	.	gene_id "MSTRG.13947"; transcript_id "MSTRG.13947.1"; exon_number "3";
13	StringTie	exon	702931	702976	1000	-	.	gene_id "MSTRG.13947"; transcript_id "MSTRG.13947.1"; exon_number "4";
13	StringTie	exon	710640	710768	1000	-	.	gene_id "MSTRG.13947"; transcript_id "MSTRG.13947.1"; exon_number "5";
13	StringTie	exon	712837	712882	1000	-	.	gene_id "MSTRG.13947"; transcript_id "MSTRG.13947.1"; exon_number "6";
13	StringTie	exon	721596	721711	1000	-	.	gene_id "MSTRG.13947"; transcript_id "MSTRG.13947.1"; exon_number "7";
13	StringTie	exon	739010	739368	1000	-	.	gene_id "MSTRG.13947"; transcript_id "MSTRG.13947.1"; exon_number "8";
13	StringTie	transcript	683147	739368	1000	-	.	gene_id "MSTRG.13947"; transcript_id "MSTRG.13947.2";
13	StringTie	exon	683147	683376	1000	-	.	gene_id "MSTRG.13947"; transcript_id "MSTRG.13947.2"; exon_number "1";
13	StringTie	exon	695306	695407	1000	-	.	gene_id "MSTRG.13947"; transcript_id "MSTRG.13947.2"; exon_number "2";
13	StringTie	exon	702931	702976	1000	-	.	gene_id "MSTRG.13947"; transcript_id "MSTRG.13947.2"; exon_number "3";
13	StringTie	exon	710640	710768	1000	-	.	gene_id "MSTRG.13947"; transcript_id "MSTRG.13947.2"; exon_number "4";
13	StringTie	exon	712837	712882	1000	-	.	gene_id "MSTRG.13947"; transcript_id "MSTRG.13947.2"; exon_number "5";
13	StringTie	exon	721596	721711	1000	-	.	gene_id "MSTRG.13947"; transcript_id "MSTRG.13947.2"; exon_number "6";
13	StringTie	exon	739010	739368	1000	-	.	gene_id "MSTRG.13947"; transcript_id "MSTRG.13947.2"; exon_number "7";
13	StringTie	transcript	683238	739368	1000	-	.	gene_id "MSTRG.13947"; transcript_id "MSTRG.13947.3";
13	StringTie	exon	683238	683376	1000	-	.	gene_id "MSTRG.13947"; transcript_id "MSTRG.13947.3"; exon_number "1";
13	StringTie	exon	739010	739368	1000	-	.	gene_id "MSTRG.13947"; transcript_id "MSTRG.13947.3"; exon_number "2";
13	StringTie	transcript	695339	739368	1000	-	.	gene_id "MSTRG.13947"; transcript_id "MSTRG.13947.4";
13	StringTie	exon	695339	695407	1000	-	.	gene_id "MSTRG.13947"; transcript_id "MSTRG.13947.4"; exon_number "1";
13	StringTie	exon	702931	702976	1000	-	.	gene_id "MSTRG.13947"; transcript_id "MSTRG.13947.4"; exon_number "2";
13	StringTie	exon	712837	712882	1000	-	.	gene_id "MSTRG.13947"; transcript_id "MSTRG.13947.4"; exon_number "3";
13	StringTie	exon	721596	721711	1000	-	.	gene_id "MSTRG.13947"; transcript_id "MSTRG.13947.4"; exon_number "4";
13	StringTie	exon	739010	739368	1000	-	.	gene_id "MSTRG.13947"; transcript_id "MSTRG.13947.4"; exon_number "5";
13	StringTie	transcript	698732	739368	1000	-	.	gene_id "MSTRG.13947"; transcript_id "MSTRG.13947.5";
13	StringTie	exon	698732	698763	1000	-	.	gene_id "MSTRG.13947"; transcript_id "MSTRG.13947.5"; exon_number "1";
13	StringTie	exon	702931	702976	1000	-	.	gene_id "MSTRG.13947"; transcript_id "MSTRG.13947.5"; exon_number "2";
13	StringTie	exon	710640	710768	1000	-	.	gene_id "MSTRG.13947"; transcript_id "MSTRG.13947.5"; exon_number "3";
13	StringTie	exon	712837	712882	1000	-	.	gene_id "MSTRG.13947"; transcript_id "MSTRG.13947.5"; exon_number "4";
13	StringTie	exon	721596	721711	1000	-	.	gene_id "MSTRG.13947"; transcript_id "MSTRG.13947.5"; exon_number "5";
13	StringTie	exon	739010	739368	1000	-	.	gene_id "MSTRG.13947"; transcript_id "MSTRG.13947.5"; exon_number "6";
13	StringTie	transcript	710582	739368	1000	-	.	gene_id "MSTRG.13947"; transcript_id "MSTRG.13947.6";
13	StringTie	exon	710582	710768	1000	-	.	gene_id "MSTRG.13947"; transcript_id "MSTRG.13947.6"; exon_number "1";
13	StringTie	exon	712837	712882	1000	-	.	gene_id "MSTRG.13947"; transcript_id "MSTRG.13947.6"; exon_number "2";
13	StringTie	exon	721596	721711	1000	-	.	gene_id "MSTRG.13947"; transcript_id "MSTRG.13947.6"; exon_number "3";
13	StringTie	exon	739302	739368	1000	-	.	gene_id "MSTRG.13947"; transcript_id "MSTRG.13947.6"; exon_number "4";
13	StringTie	transcript	856191	913364	1000	-	.	gene_id "MSTRG.13950"; transcript_id "MSTRG.13950.1";
13	StringTie	exon	856191	856298	1000	-	.	gene_id "MSTRG.13950"; transcript_id "MSTRG.13950.1"; exon_number "1";
13	StringTie	exon	874846	874984	1000	-	.	gene_id "MSTRG.13950"; transcript_id "MSTRG.13950.1"; exon_number "2";
13	StringTie	exon	913167	913364	1000	-	.	gene_id "MSTRG.13950"; transcript_id "MSTRG.13950.1"; exon_number "3";
13	StringTie	transcript	863371	913364	1000	-	.	gene_id "MSTRG.13950"; transcript_id "MSTRG.13950.2";
13	StringTie	exon	863371	863549	1000	-	.	gene_id "MSTRG.13950"; transcript_id "MSTRG.13950.2"; exon_number "1";
13	StringTie	exon	863640	863685	1000	-	.	gene_id "MSTRG.13950"; transcript_id "MSTRG.13950.2"; exon_number "2";
13	StringTie	exon	874846	874984	1000	-	.	gene_id "MSTRG.13950"; transcript_id "MSTRG.13950.2"; exon_number "3";
13	StringTie	exon	913167	913364	1000	-	.	gene_id "MSTRG.13950"; transcript_id "MSTRG.13950.2"; exon_number "4";
13	StringTie	transcript	863373	913364	1000	-	.	gene_id "MSTRG.13950"; transcript_id "MSTRG.13950.3";
13	StringTie	exon	863373	863549	1000	-	.	gene_id "MSTRG.13950"; transcript_id "MSTRG.13950.3"; exon_number "1";
13	StringTie	exon	874846	874984	1000	-	.	gene_id "MSTRG.13950"; transcript_id "MSTRG.13950.3"; exon_number "2";
13	StringTie	exon	913167	913364	1000	-	.	gene_id "MSTRG.13950"; transcript_id "MSTRG.13950.3"; exon_number "3";
13	StringTie	transcript	863379	913364	1000	-	.	gene_id "MSTRG.13950"; transcript_id "MSTRG.13950.4";
13	StringTie	exon	863379	863549	1000	-	.	gene_id "MSTRG.13950"; transcript_id "MSTRG.13950.4"; exon_number "1";
13	StringTie	exon	863640	863685	1000	-	.	gene_id "MSTRG.13950"; transcript_id "MSTRG.13950.4"; exon_number "2";
13	StringTie	exon	867394	867631	1000	-	.	gene_id "MSTRG.13950"; transcript_id "MSTRG.13950.4"; exon_number "3";
13	StringTie	exon	874846	874984	1000	-	.	gene_id "MSTRG.13950"; transcript_id "MSTRG.13950.4"; exon_number "4";
13	StringTie	exon	913167	913364	1000	-	.	gene_id "MSTRG.13950"; transcript_id "MSTRG.13950.4"; exon_number "5";
13	StringTie	transcript	863389	913364	1000	-	.	gene_id "MSTRG.13950"; transcript_id "MSTRG.13950.5";
13	StringTie	exon	863389	863549	1000	-	.	gene_id "MSTRG.13950"; transcript_id "MSTRG.13950.5"; exon_number "1";
13	StringTie	exon	863640	863685	1000	-	.	gene_id "MSTRG.13950"; transcript_id "MSTRG.13950.5"; exon_number "2";
13	StringTie	exon	874899	874984	1000	-	.	gene_id "MSTRG.13950"; transcript_id "MSTRG.13950.5"; exon_number "3";
13	StringTie	exon	913167	913364	1000	-	.	gene_id "MSTRG.13950"; transcript_id "MSTRG.13950.5"; exon_number "4";
13	StringTie	transcript	933159	1538598	1000	+	.	gene_id "MSTRG.13951"; transcript_id "MSTRG.13951.1";
13	StringTie	exon	933159	933362	1000	+	.	gene_id "MSTRG.13951"; transcript_id "MSTRG.13951.1"; exon_number "1";
13	StringTie	exon	959486	959563	1000	+	.	gene_id "MSTRG.13951"; transcript_id "MSTRG.13951.1"; exon_number "2";
13	StringTie	exon	1210217	1210285	1000	+	.	gene_id "MSTRG.13951"; transcript_id "MSTRG.13951.1"; exon_number "3";
13	StringTie	exon	1506342	1506479	1000	+	.	gene_id "MSTRG.13951"; transcript_id "MSTRG.13951.1"; exon_number "4";
13	StringTie	exon	1536201	1536280	1000	+	.	gene_id "MSTRG.13951"; transcript_id "MSTRG.13951.1"; exon_number "5";
13	StringTie	exon	1538545	1538598	1000	+	.	gene_id "MSTRG.13951"; transcript_id "MSTRG.13951.1"; exon_number "6";
13	StringTie	transcript	1615377	1638822	1000	+	.	gene_id "MSTRG.13955"; transcript_id "MSTRG.13955.1";
13	StringTie	exon	1615377	1615706	1000	+	.	gene_id "MSTRG.13955"; transcript_id "MSTRG.13955.1"; exon_number "1";
13	StringTie	exon	1616983	1617160	1000	+	.	gene_id "MSTRG.13955"; transcript_id "MSTRG.13955.1"; exon_number "2";
13	StringTie	exon	1621348	1621415	1000	+	.	gene_id "MSTRG.13955"; transcript_id "MSTRG.13955.1"; exon_number "3";
13	StringTie	exon	1623760	1623856	1000	+	.	gene_id "MSTRG.13955"; transcript_id "MSTRG.13955.1"; exon_number "4";
13	StringTie	exon	1626116	1626200	1000	+	.	gene_id "MSTRG.13955"; transcript_id "MSTRG.13955.1"; exon_number "5";
13	StringTie	exon	1627978	1628102	1000	+	.	gene_id "MSTRG.13955"; transcript_id "MSTRG.13955.1"; exon_number "6";
13	StringTie	exon	1633384	1633538	1000	+	.	gene_id "MSTRG.13955"; transcript_id "MSTRG.13955.1"; exon_number "7";
13	StringTie	exon	1638753	1638822	1000	+	.	gene_id "MSTRG.13955"; transcript_id "MSTRG.13955.1"; exon_number "8";
13	StringTie	transcript	1615377	1638822	1000	+	.	gene_id "MSTRG.13955"; transcript_id "MSTRG.13955.2";
13	StringTie	exon	1615377	1615521	1000	+	.	gene_id "MSTRG.13955"; transcript_id "MSTRG.13955.2"; exon_number "1";
13	StringTie	exon	1615622	1615706	1000	+	.	gene_id "MSTRG.13955"; transcript_id "MSTRG.13955.2"; exon_number "2";
13	StringTie	exon	1616983	1617160	1000	+	.	gene_id "MSTRG.13955"; transcript_id "MSTRG.13955.2"; exon_number "3";
13	StringTie	exon	1621348	1621415	1000	+	.	gene_id "MSTRG.13955"; transcript_id "MSTRG.13955.2"; exon_number "4";
13	StringTie	exon	1623760	1623856	1000	+	.	gene_id "MSTRG.13955"; transcript_id "MSTRG.13955.2"; exon_number "5";
13	StringTie	exon	1626116	1626200	1000	+	.	gene_id "MSTRG.13955"; transcript_id "MSTRG.13955.2"; exon_number "6";
13	StringTie	exon	1627978	1628102	1000	+	.	gene_id "MSTRG.13955"; transcript_id "MSTRG.13955.2"; exon_number "7";
13	StringTie	exon	1633384	1633538	1000	+	.	gene_id "MSTRG.13955"; transcript_id "MSTRG.13955.2"; exon_number "8";
13	StringTie	exon	1638753	1638822	1000	+	.	gene_id "MSTRG.13955"; transcript_id "MSTRG.13955.2"; exon_number "9";
13	StringTie	transcript	1662650	1693077	1000	+	.	gene_id "MSTRG.13956"; transcript_id "MSTRG.13956.1";
13	StringTie	exon	1662650	1662732	1000	+	.	gene_id "MSTRG.13956"; transcript_id "MSTRG.13956.1"; exon_number "1";
13	StringTie	exon	1663804	1664023	1000	+	.	gene_id "MSTRG.13956"; transcript_id "MSTRG.13956.1"; exon_number "2";
13	StringTie	exon	1669695	1669875	1000	+	.	gene_id "MSTRG.13956"; transcript_id "MSTRG.13956.1"; exon_number "3";
13	StringTie	exon	1692813	1692889	1000	+	.	gene_id "MSTRG.13956"; transcript_id "MSTRG.13956.1"; exon_number "4";
13	StringTie	exon	1692994	1693077	1000	+	.	gene_id "MSTRG.13956"; transcript_id "MSTRG.13956.1"; exon_number "5";
13	StringTie	transcript	1705160	1793276	1000	+	.	gene_id "MSTRG.13957"; transcript_id "MSTRG.13957.1";
13	StringTie	exon	1705160	1705389	1000	+	.	gene_id "MSTRG.13957"; transcript_id "MSTRG.13957.1"; exon_number "1";
13	StringTie	exon	1793151	1793276	1000	+	.	gene_id "MSTRG.13957"; transcript_id "MSTRG.13957.1"; exon_number "2";
13	StringTie	transcript	1753519	1753897	1000	+	.	gene_id "MSTRG.13958"; transcript_id "MSTRG.13958.1";
13	StringTie	exon	1753519	1753897	1000	+	.	gene_id "MSTRG.13958"; transcript_id "MSTRG.13958.1"; exon_number "1";
13	StringTie	transcript	1793500	1793825	1000	+	.	gene_id "MSTRG.13959"; transcript_id "MSTRG.13959.1";
13	StringTie	exon	1793500	1793825	1000	+	.	gene_id "MSTRG.13959"; transcript_id "MSTRG.13959.1"; exon_number "1";
13	StringTie	transcript	2017024	2344118	1000	+	.	gene_id "MSTRG.13960"; transcript_id "MSTRG.13960.1";
13	StringTie	exon	2017024	2017115	1000	+	.	gene_id "MSTRG.13960"; transcript_id "MSTRG.13960.1"; exon_number "1";
13	StringTie	exon	2104265	2104376	1000	+	.	gene_id "MSTRG.13960"; transcript_id "MSTRG.13960.1"; exon_number "2";
13	StringTie	exon	2200080	2200138	1000	+	.	gene_id "MSTRG.13960"; transcript_id "MSTRG.13960.1"; exon_number "3";
13	StringTie	exon	2304273	2304371	1000	+	.	gene_id "MSTRG.13960"; transcript_id "MSTRG.13960.1"; exon_number "4";
13	StringTie	exon	2340624	2340704	1000	+	.	gene_id "MSTRG.13960"; transcript_id "MSTRG.13960.1"; exon_number "5";
13	StringTie	exon	2342295	2342354	1000	+	.	gene_id "MSTRG.13960"; transcript_id "MSTRG.13960.1"; exon_number "6";
13	StringTie	exon	2343795	2344118	1000	+	.	gene_id "MSTRG.13960"; transcript_id "MSTRG.13960.1"; exon_number "7";
13	StringTie	transcript	2017032	2375703	1000	+	.	gene_id "MSTRG.13960"; transcript_id "MSTRG.13960.2";
13	StringTie	exon	2017032	2017115	1000	+	.	gene_id "MSTRG.13960"; transcript_id "MSTRG.13960.2"; exon_number "1";
13	StringTie	exon	2375622	2375703	1000	+	.	gene_id "MSTRG.13960"; transcript_id "MSTRG.13960.2"; exon_number "2";
13	StringTie	transcript	2021219	2375703	1000	+	.	gene_id "MSTRG.13960"; transcript_id "MSTRG.13960.3";
13	StringTie	exon	2021219	2021327	1000	+	.	gene_id "MSTRG.13960"; transcript_id "MSTRG.13960.3"; exon_number "1";
13	StringTie	exon	2104265	2104376	1000	+	.	gene_id "MSTRG.13960"; transcript_id "MSTRG.13960.3"; exon_number "2";
13	StringTie	exon	2200080	2200138	1000	+	.	gene_id "MSTRG.13960"; transcript_id "MSTRG.13960.3"; exon_number "3";
13	StringTie	exon	2304273	2304371	1000	+	.	gene_id "MSTRG.13960"; transcript_id "MSTRG.13960.3"; exon_number "4";
13	StringTie	exon	2340624	2340704	1000	+	.	gene_id "MSTRG.13960"; transcript_id "MSTRG.13960.3"; exon_number "5";
13	StringTie	exon	2342295	2342354	1000	+	.	gene_id "MSTRG.13960"; transcript_id "MSTRG.13960.3"; exon_number "6";
13	StringTie	exon	2343795	2343938	1000	+	.	gene_id "MSTRG.13960"; transcript_id "MSTRG.13960.3"; exon_number "7";
13	StringTie	exon	2366666	2366745	1000	+	.	gene_id "MSTRG.13960"; transcript_id "MSTRG.13960.3"; exon_number "8";
13	StringTie	exon	2375622	2375703	1000	+	.	gene_id "MSTRG.13960"; transcript_id "MSTRG.13960.3"; exon_number "9";
13	StringTie	transcript	2021229	2389650	1000	+	.	gene_id "MSTRG.13960"; transcript_id "MSTRG.13960.4";
13	StringTie	exon	2021229	2021562	1000	+	.	gene_id "MSTRG.13960"; transcript_id "MSTRG.13960.4"; exon_number "1";
13	StringTie	exon	2104265	2104376	1000	+	.	gene_id "MSTRG.13960"; transcript_id "MSTRG.13960.4"; exon_number "2";
13	StringTie	exon	2200080	2200138	1000	+	.	gene_id "MSTRG.13960"; transcript_id "MSTRG.13960.4"; exon_number "3";
13	StringTie	exon	2304273	2304371	1000	+	.	gene_id "MSTRG.13960"; transcript_id "MSTRG.13960.4"; exon_number "4";
13	StringTie	exon	2340624	2340704	1000	+	.	gene_id "MSTRG.13960"; transcript_id "MSTRG.13960.4"; exon_number "5";
13	StringTie	exon	2342295	2342354	1000	+	.	gene_id "MSTRG.13960"; transcript_id "MSTRG.13960.4"; exon_number "6";
13	StringTie	exon	2343795	2343938	1000	+	.	gene_id "MSTRG.13960"; transcript_id "MSTRG.13960.4"; exon_number "7";
13	StringTie	exon	2366666	2366745	1000	+	.	gene_id "MSTRG.13960"; transcript_id "MSTRG.13960.4"; exon_number "8";
13	StringTie	exon	2369370	2369423	1000	+	.	gene_id "MSTRG.13960"; transcript_id "MSTRG.13960.4"; exon_number "9";
13	StringTie	exon	2375622	2375703	1000	+	.	gene_id "MSTRG.13960"; transcript_id "MSTRG.13960.4"; exon_number "10";
13	StringTie	exon	2376710	2376810	1000	+	.	gene_id "MSTRG.13960"; transcript_id "MSTRG.13960.4"; exon_number "11";
13	StringTie	exon	2385479	2385587	1000	+	.	gene_id "MSTRG.13960"; transcript_id "MSTRG.13960.4"; exon_number "12";
13	StringTie	exon	2389556	2389650	1000	+	.	gene_id "MSTRG.13960"; transcript_id "MSTRG.13960.4"; exon_number "13";
13	StringTie	transcript	2021236	2025245	1000	+	.	gene_id "MSTRG.13960"; transcript_id "MSTRG.13960.5";
13	StringTie	exon	2021236	2021327	1000	+	.	gene_id "MSTRG.13960"; transcript_id "MSTRG.13960.5"; exon_number "1";
13	StringTie	exon	2025124	2025245	1000	+	.	gene_id "MSTRG.13960"; transcript_id "MSTRG.13960.5"; exon_number "2";
13	StringTie	transcript	2021379	2264958	1000	+	.	gene_id "MSTRG.13960"; transcript_id "MSTRG.13960.6";
13	StringTie	exon	2021379	2021562	1000	+	.	gene_id "MSTRG.13960"; transcript_id "MSTRG.13960.6"; exon_number "1";
13	StringTie	exon	2104265	2104376	1000	+	.	gene_id "MSTRG.13960"; transcript_id "MSTRG.13960.6"; exon_number "2";
13	StringTie	exon	2200080	2200138	1000	+	.	gene_id "MSTRG.13960"; transcript_id "MSTRG.13960.6"; exon_number "3";
13	StringTie	exon	2264856	2264958	1000	+	.	gene_id "MSTRG.13960"; transcript_id "MSTRG.13960.6"; exon_number "4";
13	StringTie	transcript	2021379	2343849	1000	+	.	gene_id "MSTRG.13960"; transcript_id "MSTRG.13960.7";
13	StringTie	exon	2021379	2021562	1000	+	.	gene_id "MSTRG.13960"; transcript_id "MSTRG.13960.7"; exon_number "1";
13	StringTie	exon	2104265	2104376	1000	+	.	gene_id "MSTRG.13960"; transcript_id "MSTRG.13960.7"; exon_number "2";
13	StringTie	exon	2200080	2200138	1000	+	.	gene_id "MSTRG.13960"; transcript_id "MSTRG.13960.7"; exon_number "3";
13	StringTie	exon	2304273	2304371	1000	+	.	gene_id "MSTRG.13960"; transcript_id "MSTRG.13960.7"; exon_number "4";
13	StringTie	exon	2342295	2342354	1000	+	.	gene_id "MSTRG.13960"; transcript_id "MSTRG.13960.7"; exon_number "5";
13	StringTie	exon	2343795	2343849	1000	+	.	gene_id "MSTRG.13960"; transcript_id "MSTRG.13960.7"; exon_number "6";
13	StringTie	transcript	2021393	2343849	1000	+	.	gene_id "MSTRG.13960"; transcript_id "MSTRG.13960.8";
13	StringTie	exon	2021393	2021562	1000	+	.	gene_id "MSTRG.13960"; transcript_id "MSTRG.13960.8"; exon_number "1";
13	StringTie	exon	2104265	2104376	1000	+	.	gene_id "MSTRG.13960"; transcript_id "MSTRG.13960.8"; exon_number "2";
13	StringTie	exon	2200080	2200138	1000	+	.	gene_id "MSTRG.13960"; transcript_id "MSTRG.13960.8"; exon_number "3";
13	StringTie	exon	2304273	2304371	1000	+	.	gene_id "MSTRG.13960"; transcript_id "MSTRG.13960.8"; exon_number "4";
13	StringTie	exon	2343795	2343849	1000	+	.	gene_id "MSTRG.13960"; transcript_id "MSTRG.13960.8"; exon_number "5";
13	StringTie	transcript	2021408	2304371	1000	+	.	gene_id "MSTRG.13960"; transcript_id "MSTRG.13960.9";
13	StringTie	exon	2021408	2021562	1000	+	.	gene_id "MSTRG.13960"; transcript_id "MSTRG.13960.9"; exon_number "1";
13	StringTie	exon	2104265	2104376	1000	+	.	gene_id "MSTRG.13960"; transcript_id "MSTRG.13960.9"; exon_number "2";
13	StringTie	exon	2200080	2200156	1000	+	.	gene_id "MSTRG.13960"; transcript_id "MSTRG.13960.9"; exon_number "3";
13	StringTie	exon	2304273	2304371	1000	+	.	gene_id "MSTRG.13960"; transcript_id "MSTRG.13960.9"; exon_number "4";
13	StringTie	transcript	2135362	2369594	1000	+	.	gene_id "MSTRG.13960"; transcript_id "MSTRG.13960.12";
13	StringTie	exon	2135362	2135406	1000	+	.	gene_id "MSTRG.13960"; transcript_id "MSTRG.13960.12"; exon_number "1";
13	StringTie	exon	2200080	2200138	1000	+	.	gene_id "MSTRG.13960"; transcript_id "MSTRG.13960.12"; exon_number "2";
13	StringTie	exon	2304273	2304371	1000	+	.	gene_id "MSTRG.13960"; transcript_id "MSTRG.13960.12"; exon_number "3";
13	StringTie	exon	2340624	2340704	1000	+	.	gene_id "MSTRG.13960"; transcript_id "MSTRG.13960.12"; exon_number "4";
13	StringTie	exon	2342295	2342354	1000	+	.	gene_id "MSTRG.13960"; transcript_id "MSTRG.13960.12"; exon_number "5";
13	StringTie	exon	2343795	2343938	1000	+	.	gene_id "MSTRG.13960"; transcript_id "MSTRG.13960.12"; exon_number "6";
13	StringTie	exon	2366666	2366745	1000	+	.	gene_id "MSTRG.13960"; transcript_id "MSTRG.13960.12"; exon_number "7";
13	StringTie	exon	2369370	2369594	1000	+	.	gene_id "MSTRG.13960"; transcript_id "MSTRG.13960.12"; exon_number "8";
13	StringTie	transcript	2135365	2200440	1000	+	.	gene_id "MSTRG.13960"; transcript_id "MSTRG.13960.13";
13	StringTie	exon	2135365	2135406	1000	+	.	gene_id "MSTRG.13960"; transcript_id "MSTRG.13960.13"; exon_number "1";
13	StringTie	exon	2163329	2163618	1000	+	.	gene_id "MSTRG.13960"; transcript_id "MSTRG.13960.13"; exon_number "2";
13	StringTie	exon	2200080	2200440	1000	+	.	gene_id "MSTRG.13960"; transcript_id "MSTRG.13960.13"; exon_number "3";
13	StringTie	transcript	2138714	2369594	1000	+	.	gene_id "MSTRG.13960"; transcript_id "MSTRG.13960.14";
13	StringTie	exon	2138714	2139165	1000	+	.	gene_id "MSTRG.13960"; transcript_id "MSTRG.13960.14"; exon_number "1";
13	StringTie	exon	2200080	2200138	1000	+	.	gene_id "MSTRG.13960"; transcript_id "MSTRG.13960.14"; exon_number "2";
13	StringTie	exon	2304273	2304371	1000	+	.	gene_id "MSTRG.13960"; transcript_id "MSTRG.13960.14"; exon_number "3";
13	StringTie	exon	2340624	2340704	1000	+	.	gene_id "MSTRG.13960"; transcript_id "MSTRG.13960.14"; exon_number "4";
13	StringTie	exon	2342295	2342354	1000	+	.	gene_id "MSTRG.13960"; transcript_id "MSTRG.13960.14"; exon_number "5";
13	StringTie	exon	2343795	2343938	1000	+	.	gene_id "MSTRG.13960"; transcript_id "MSTRG.13960.14"; exon_number "6";
13	StringTie	exon	2366666	2366745	1000	+	.	gene_id "MSTRG.13960"; transcript_id "MSTRG.13960.14"; exon_number "7";
13	StringTie	exon	2369370	2369594	1000	+	.	gene_id "MSTRG.13960"; transcript_id "MSTRG.13960.14"; exon_number "8";
13	StringTie	transcript	2366048	2366745	1000	+	.	gene_id "MSTRG.13960"; transcript_id "MSTRG.13960.15";
13	StringTie	exon	2366048	2366205	1000	+	.	gene_id "MSTRG.13960"; transcript_id "MSTRG.13960.15"; exon_number "1";
13	StringTie	exon	2366666	2366745	1000	+	.	gene_id "MSTRG.13960"; transcript_id "MSTRG.13960.15"; exon_number "2";
13	StringTie	transcript	2020208	2020978	1000	+	.	gene_id "MSTRG.13961"; transcript_id "MSTRG.13961.1";
13	StringTie	exon	2020208	2020978	1000	+	.	gene_id "MSTRG.13961"; transcript_id "MSTRG.13961.1"; exon_number "1";
13	StringTie	transcript	2230899	2232574	1000	-	.	gene_id "MSTRG.13962"; transcript_id "MSTRG.13962.1";
13	StringTie	exon	2230899	2231465	1000	-	.	gene_id "MSTRG.13962"; transcript_id "MSTRG.13962.1"; exon_number "1";
13	StringTie	exon	2232452	2232574	1000	-	.	gene_id "MSTRG.13962"; transcript_id "MSTRG.13962.1"; exon_number "2";
13	StringTie	transcript	2459772	2502266	1000	+	.	gene_id "MSTRG.13966"; transcript_id "MSTRG.13966.1";
13	StringTie	exon	2459772	2460129	1000	+	.	gene_id "MSTRG.13966"; transcript_id "MSTRG.13966.1"; exon_number "1";
13	StringTie	exon	2465898	2465963	1000	+	.	gene_id "MSTRG.13966"; transcript_id "MSTRG.13966.1"; exon_number "2";
13	StringTie	exon	2479224	2479339	1000	+	.	gene_id "MSTRG.13966"; transcript_id "MSTRG.13966.1"; exon_number "3";
13	StringTie	exon	2480642	2480717	1000	+	.	gene_id "MSTRG.13966"; transcript_id "MSTRG.13966.1"; exon_number "4";
13	StringTie	exon	2482597	2482772	1000	+	.	gene_id "MSTRG.13966"; transcript_id "MSTRG.13966.1"; exon_number "5";
13	StringTie	exon	2486088	2486189	1000	+	.	gene_id "MSTRG.13966"; transcript_id "MSTRG.13966.1"; exon_number "6";
13	StringTie	exon	2496058	2496115	1000	+	.	gene_id "MSTRG.13966"; transcript_id "MSTRG.13966.1"; exon_number "7";
13	StringTie	exon	2496553	2496639	1000	+	.	gene_id "MSTRG.13966"; transcript_id "MSTRG.13966.1"; exon_number "8";
13	StringTie	exon	2499780	2499816	1000	+	.	gene_id "MSTRG.13966"; transcript_id "MSTRG.13966.1"; exon_number "9";
13	StringTie	exon	2501993	2502266	1000	+	.	gene_id "MSTRG.13966"; transcript_id "MSTRG.13966.1"; exon_number "10";
13	StringTie	transcript	2459772	2502266	1000	+	.	gene_id "MSTRG.13966"; transcript_id "MSTRG.13966.2";
13	StringTie	exon	2459772	2460129	1000	+	.	gene_id "MSTRG.13966"; transcript_id "MSTRG.13966.2"; exon_number "1";
13	StringTie	exon	2465711	2465760	1000	+	.	gene_id "MSTRG.13966"; transcript_id "MSTRG.13966.2"; exon_number "2";
13	StringTie	exon	2465898	2465963	1000	+	.	gene_id "MSTRG.13966"; transcript_id "MSTRG.13966.2"; exon_number "3";
13	StringTie	exon	2479224	2479339	1000	+	.	gene_id "MSTRG.13966"; transcript_id "MSTRG.13966.2"; exon_number "4";
13	StringTie	exon	2480642	2480717	1000	+	.	gene_id "MSTRG.13966"; transcript_id "MSTRG.13966.2"; exon_number "5";
13	StringTie	exon	2482597	2482772	1000	+	.	gene_id "MSTRG.13966"; transcript_id "MSTRG.13966.2"; exon_number "6";
13	StringTie	exon	2486088	2486189	1000	+	.	gene_id "MSTRG.13966"; transcript_id "MSTRG.13966.2"; exon_number "7";
13	StringTie	exon	2496058	2496115	1000	+	.	gene_id "MSTRG.13966"; transcript_id "MSTRG.13966.2"; exon_number "8";
13	StringTie	exon	2496553	2496639	1000	+	.	gene_id "MSTRG.13966"; transcript_id "MSTRG.13966.2"; exon_number "9";
13	StringTie	exon	2501993	2502266	1000	+	.	gene_id "MSTRG.13966"; transcript_id "MSTRG.13966.2"; exon_number "10";
13	StringTie	transcript	2459785	2460112	1000	+	.	gene_id "MSTRG.13966"; transcript_id "MSTRG.13966.3";
13	StringTie	exon	2459785	2459886	1000	+	.	gene_id "MSTRG.13966"; transcript_id "MSTRG.13966.3"; exon_number "1";
13	StringTie	exon	2459979	2460112	1000	+	.	gene_id "MSTRG.13966"; transcript_id "MSTRG.13966.3"; exon_number "2";
13	StringTie	transcript	2485872	2502266	1000	+	.	gene_id "MSTRG.13966"; transcript_id "MSTRG.13966.4";
13	StringTie	exon	2485872	2485954	1000	+	.	gene_id "MSTRG.13966"; transcript_id "MSTRG.13966.4"; exon_number "1";
13	StringTie	exon	2486088	2486189	1000	+	.	gene_id "MSTRG.13966"; transcript_id "MSTRG.13966.4"; exon_number "2";
13	StringTie	exon	2496058	2496115	1000	+	.	gene_id "MSTRG.13966"; transcript_id "MSTRG.13966.4"; exon_number "3";
13	StringTie	exon	2496553	2496639	1000	+	.	gene_id "MSTRG.13966"; transcript_id "MSTRG.13966.4"; exon_number "4";
13	StringTie	exon	2501993	2502266	1000	+	.	gene_id "MSTRG.13966"; transcript_id "MSTRG.13966.4"; exon_number "5";
13	StringTie	transcript	2485872	2502266	1000	+	.	gene_id "MSTRG.13966"; transcript_id "MSTRG.13966.5";
13	StringTie	exon	2485872	2485954	1000	+	.	gene_id "MSTRG.13966"; transcript_id "MSTRG.13966.5"; exon_number "1";
13	StringTie	exon	2486088	2486189	1000	+	.	gene_id "MSTRG.13966"; transcript_id "MSTRG.13966.5"; exon_number "2";
13	StringTie	exon	2496058	2496115	1000	+	.	gene_id "MSTRG.13966"; transcript_id "MSTRG.13966.5"; exon_number "3";
13	StringTie	exon	2496553	2496639	1000	+	.	gene_id "MSTRG.13966"; transcript_id "MSTRG.13966.5"; exon_number "4";
13	StringTie	exon	2499780	2499816	1000	+	.	gene_id "MSTRG.13966"; transcript_id "MSTRG.13966.5"; exon_number "5";
13	StringTie	exon	2501993	2502266	1000	+	.	gene_id "MSTRG.13966"; transcript_id "MSTRG.13966.5"; exon_number "6";
13	StringTie	transcript	2462884	2463486	1000	+	.	gene_id "MSTRG.13967"; transcript_id "MSTRG.13967.1";
13	StringTie	exon	2462884	2463486	1000	+	.	gene_id "MSTRG.13967"; transcript_id "MSTRG.13967.1"; exon_number "1";
13	StringTie	transcript	2502446	2503176	1000	+	.	gene_id "MSTRG.13968"; transcript_id "MSTRG.13968.1";
13	StringTie	exon	2502446	2503176	1000	+	.	gene_id "MSTRG.13968"; transcript_id "MSTRG.13968.1"; exon_number "1";
13	StringTie	transcript	2534137	2534842	1000	+	.	gene_id "MSTRG.13970"; transcript_id "MSTRG.13970.1";
13	StringTie	exon	2534137	2534842	1000	+	.	gene_id "MSTRG.13970"; transcript_id "MSTRG.13970.1"; exon_number "1";
13	StringTie	transcript	2539911	2552706	1000	+	.	gene_id "MSTRG.13972"; transcript_id "MSTRG.13972.1";
13	StringTie	exon	2539911	2540772	1000	+	.	gene_id "MSTRG.13972"; transcript_id "MSTRG.13972.1"; exon_number "1";
13	StringTie	exon	2541303	2541475	1000	+	.	gene_id "MSTRG.13972"; transcript_id "MSTRG.13972.1"; exon_number "2";
13	StringTie	exon	2541852	2541983	1000	+	.	gene_id "MSTRG.13972"; transcript_id "MSTRG.13972.1"; exon_number "3";
13	StringTie	exon	2542107	2542212	1000	+	.	gene_id "MSTRG.13972"; transcript_id "MSTRG.13972.1"; exon_number "4";
13	StringTie	exon	2543521	2543709	1000	+	.	gene_id "MSTRG.13972"; transcript_id "MSTRG.13972.1"; exon_number "5";
13	StringTie	exon	2551822	2552706	1000	+	.	gene_id "MSTRG.13972"; transcript_id "MSTRG.13972.1"; exon_number "6";
13	StringTie	transcript	2539911	2543709	1000	+	.	gene_id "MSTRG.13972"; transcript_id "MSTRG.13972.2";
13	StringTie	exon	2539911	2540772	1000	+	.	gene_id "MSTRG.13972"; transcript_id "MSTRG.13972.2"; exon_number "1";
13	StringTie	exon	2541510	2541983	1000	+	.	gene_id "MSTRG.13972"; transcript_id "MSTRG.13972.2"; exon_number "2";
13	StringTie	exon	2542107	2542212	1000	+	.	gene_id "MSTRG.13972"; transcript_id "MSTRG.13972.2"; exon_number "3";
13	StringTie	exon	2543521	2543709	1000	+	.	gene_id "MSTRG.13972"; transcript_id "MSTRG.13972.2"; exon_number "4";
13	StringTie	transcript	2609836	2988902	1000	-	.	gene_id "MSTRG.13975"; transcript_id "MSTRG.13975.1";
13	StringTie	exon	2609836	2610038	1000	-	.	gene_id "MSTRG.13975"; transcript_id "MSTRG.13975.1"; exon_number "1";
13	StringTie	exon	2678881	2679094	1000	-	.	gene_id "MSTRG.13975"; transcript_id "MSTRG.13975.1"; exon_number "2";
13	StringTie	exon	2781890	2782038	1000	-	.	gene_id "MSTRG.13975"; transcript_id "MSTRG.13975.1"; exon_number "3";
13	StringTie	exon	2988749	2988902	1000	-	.	gene_id "MSTRG.13975"; transcript_id "MSTRG.13975.1"; exon_number "4";
13	StringTie	transcript	2609927	2988902	1000	-	.	gene_id "MSTRG.13975"; transcript_id "MSTRG.13975.2";
13	StringTie	exon	2609927	2610038	1000	-	.	gene_id "MSTRG.13975"; transcript_id "MSTRG.13975.2"; exon_number "1";
13	StringTie	exon	2678881	2679094	1000	-	.	gene_id "MSTRG.13975"; transcript_id "MSTRG.13975.2"; exon_number "2";
13	StringTie	exon	2781890	2782038	1000	-	.	gene_id "MSTRG.13975"; transcript_id "MSTRG.13975.2"; exon_number "3";
13	StringTie	exon	2883367	2883516	1000	-	.	gene_id "MSTRG.13975"; transcript_id "MSTRG.13975.2"; exon_number "4";
13	StringTie	exon	2988749	2988902	1000	-	.	gene_id "MSTRG.13975"; transcript_id "MSTRG.13975.2"; exon_number "5";
13	StringTie	transcript	2609934	2988902	1000	-	.	gene_id "MSTRG.13975"; transcript_id "MSTRG.13975.3";
13	StringTie	exon	2609934	2610038	1000	-	.	gene_id "MSTRG.13975"; transcript_id "MSTRG.13975.3"; exon_number "1";
13	StringTie	exon	2678881	2679094	1000	-	.	gene_id "MSTRG.13975"; transcript_id "MSTRG.13975.3"; exon_number "2";
13	StringTie	exon	2724232	2724306	1000	-	.	gene_id "MSTRG.13975"; transcript_id "MSTRG.13975.3"; exon_number "3";
13	StringTie	exon	2781890	2782038	1000	-	.	gene_id "MSTRG.13975"; transcript_id "MSTRG.13975.3"; exon_number "4";
13	StringTie	exon	2814693	2814758	1000	-	.	gene_id "MSTRG.13975"; transcript_id "MSTRG.13975.3"; exon_number "5";
13	StringTie	exon	2988749	2988902	1000	-	.	gene_id "MSTRG.13975"; transcript_id "MSTRG.13975.3"; exon_number "6";
13	StringTie	transcript	2678771	2988902	1000	-	.	gene_id "MSTRG.13975"; transcript_id "MSTRG.13975.4";
13	StringTie	exon	2678771	2679094	1000	-	.	gene_id "MSTRG.13975"; transcript_id "MSTRG.13975.4"; exon_number "1";
13	StringTie	exon	2781890	2782038	1000	-	.	gene_id "MSTRG.13975"; transcript_id "MSTRG.13975.4"; exon_number "2";
13	StringTie	exon	2814693	2814825	1000	-	.	gene_id "MSTRG.13975"; transcript_id "MSTRG.13975.4"; exon_number "3";
13	StringTie	exon	2988749	2988902	1000	-	.	gene_id "MSTRG.13975"; transcript_id "MSTRG.13975.4"; exon_number "4";
13	StringTie	transcript	2678771	2988902	1000	-	.	gene_id "MSTRG.13975"; transcript_id "MSTRG.13975.5";
13	StringTie	exon	2678771	2679094	1000	-	.	gene_id "MSTRG.13975"; transcript_id "MSTRG.13975.5"; exon_number "1";
13	StringTie	exon	2781890	2782038	1000	-	.	gene_id "MSTRG.13975"; transcript_id "MSTRG.13975.5"; exon_number "2";
13	StringTie	exon	2814693	2814758	1000	-	.	gene_id "MSTRG.13975"; transcript_id "MSTRG.13975.5"; exon_number "3";
13	StringTie	exon	2988749	2988902	1000	-	.	gene_id "MSTRG.13975"; transcript_id "MSTRG.13975.5"; exon_number "4";
13	StringTie	transcript	2678771	2988902	1000	-	.	gene_id "MSTRG.13975"; transcript_id "MSTRG.13975.6";
13	StringTie	exon	2678771	2679094	1000	-	.	gene_id "MSTRG.13975"; transcript_id "MSTRG.13975.6"; exon_number "1";
13	StringTie	exon	2781890	2782038	1000	-	.	gene_id "MSTRG.13975"; transcript_id "MSTRG.13975.6"; exon_number "2";
13	StringTie	exon	2814693	2814846	1000	-	.	gene_id "MSTRG.13975"; transcript_id "MSTRG.13975.6"; exon_number "3";
13	StringTie	exon	2988749	2988902	1000	-	.	gene_id "MSTRG.13975"; transcript_id "MSTRG.13975.6"; exon_number "4";
13	StringTie	transcript	2679050	2988902	1000	-	.	gene_id "MSTRG.13975"; transcript_id "MSTRG.13975.7";
13	StringTie	exon	2679050	2679094	1000	-	.	gene_id "MSTRG.13975"; transcript_id "MSTRG.13975.7"; exon_number "1";
13	StringTie	exon	2704281	2704337	1000	-	.	gene_id "MSTRG.13975"; transcript_id "MSTRG.13975.7"; exon_number "2";
13	StringTie	exon	2781890	2782038	1000	-	.	gene_id "MSTRG.13975"; transcript_id "MSTRG.13975.7"; exon_number "3";
13	StringTie	exon	2988749	2988902	1000	-	.	gene_id "MSTRG.13975"; transcript_id "MSTRG.13975.7"; exon_number "4";
13	StringTie	transcript	2814702	2988902	1000	-	.	gene_id "MSTRG.13975"; transcript_id "MSTRG.13975.8";
13	StringTie	exon	2814702	2814758	1000	-	.	gene_id "MSTRG.13975"; transcript_id "MSTRG.13975.8"; exon_number "1";
13	StringTie	exon	2883367	2883516	1000	-	.	gene_id "MSTRG.13975"; transcript_id "MSTRG.13975.8"; exon_number "2";
13	StringTie	exon	2988749	2988902	1000	-	.	gene_id "MSTRG.13975"; transcript_id "MSTRG.13975.8"; exon_number "3";
13	StringTie	transcript	3165150	3227018	1000	+	.	gene_id "MSTRG.13977"; transcript_id "MSTRG.13977.1";
13	StringTie	exon	3165150	3165614	1000	+	.	gene_id "MSTRG.13977"; transcript_id "MSTRG.13977.1"; exon_number "1";
13	StringTie	exon	3226777	3227018	1000	+	.	gene_id "MSTRG.13977"; transcript_id "MSTRG.13977.1"; exon_number "2";
13	StringTie	transcript	3165150	3257436	1000	+	.	gene_id "MSTRG.13977"; transcript_id "MSTRG.13977.2";
13	StringTie	exon	3165150	3165614	1000	+	.	gene_id "MSTRG.13977"; transcript_id "MSTRG.13977.2"; exon_number "1";
13	StringTie	exon	3257046	3257436	1000	+	.	gene_id "MSTRG.13977"; transcript_id "MSTRG.13977.2"; exon_number "2";
13	StringTie	transcript	3165159	3264425	1000	+	.	gene_id "MSTRG.13977"; transcript_id "MSTRG.13977.3";
13	StringTie	exon	3165159	3165614	1000	+	.	gene_id "MSTRG.13977"; transcript_id "MSTRG.13977.3"; exon_number "1";
13	StringTie	exon	3261637	3261836	1000	+	.	gene_id "MSTRG.13977"; transcript_id "MSTRG.13977.3"; exon_number "2";
13	StringTie	exon	3262586	3262735	1000	+	.	gene_id "MSTRG.13977"; transcript_id "MSTRG.13977.3"; exon_number "3";
13	StringTie	exon	3264302	3264425	1000	+	.	gene_id "MSTRG.13977"; transcript_id "MSTRG.13977.3"; exon_number "4";
13	StringTie	transcript	3165161	3209034	1000	+	.	gene_id "MSTRG.13977"; transcript_id "MSTRG.13977.4";
13	StringTie	exon	3165161	3165614	1000	+	.	gene_id "MSTRG.13977"; transcript_id "MSTRG.13977.4"; exon_number "1";
13	StringTie	exon	3208993	3209034	1000	+	.	gene_id "MSTRG.13977"; transcript_id "MSTRG.13977.4"; exon_number "2";
13	StringTie	transcript	3252037	3270828	1000	+	.	gene_id "MSTRG.13977"; transcript_id "MSTRG.13977.5";
13	StringTie	exon	3252037	3252393	1000	+	.	gene_id "MSTRG.13977"; transcript_id "MSTRG.13977.5"; exon_number "1";
13	StringTie	exon	3257046	3257436	1000	+	.	gene_id "MSTRG.13977"; transcript_id "MSTRG.13977.5"; exon_number "2";
13	StringTie	exon	3261637	3261836	1000	+	.	gene_id "MSTRG.13977"; transcript_id "MSTRG.13977.5"; exon_number "3";
13	StringTie	exon	3262586	3262735	1000	+	.	gene_id "MSTRG.13977"; transcript_id "MSTRG.13977.5"; exon_number "4";
13	StringTie	exon	3264302	3264425	1000	+	.	gene_id "MSTRG.13977"; transcript_id "MSTRG.13977.5"; exon_number "5";
13	StringTie	exon	3270631	3270828	1000	+	.	gene_id "MSTRG.13977"; transcript_id "MSTRG.13977.5"; exon_number "6";
13	StringTie	transcript	3252037	3270828	1000	+	.	gene_id "MSTRG.13977"; transcript_id "MSTRG.13977.6";
13	StringTie	exon	3252037	3252393	1000	+	.	gene_id "MSTRG.13977"; transcript_id "MSTRG.13977.6"; exon_number "1";
13	StringTie	exon	3261637	3261836	1000	+	.	gene_id "MSTRG.13977"; transcript_id "MSTRG.13977.6"; exon_number "2";
13	StringTie	exon	3262586	3262735	1000	+	.	gene_id "MSTRG.13977"; transcript_id "MSTRG.13977.6"; exon_number "3";
13	StringTie	exon	3264302	3264425	1000	+	.	gene_id "MSTRG.13977"; transcript_id "MSTRG.13977.6"; exon_number "4";
13	StringTie	exon	3270631	3270828	1000	+	.	gene_id "MSTRG.13977"; transcript_id "MSTRG.13977.6"; exon_number "5";
13	StringTie	transcript	3252037	3270828	1000	+	.	gene_id "MSTRG.13977"; transcript_id "MSTRG.13977.7";
13	StringTie	exon	3252037	3252393	1000	+	.	gene_id "MSTRG.13977"; transcript_id "MSTRG.13977.7"; exon_number "1";
13	StringTie	exon	3261637	3261836	1000	+	.	gene_id "MSTRG.13977"; transcript_id "MSTRG.13977.7"; exon_number "2";
13	StringTie	exon	3262586	3262735	1000	+	.	gene_id "MSTRG.13977"; transcript_id "MSTRG.13977.7"; exon_number "3";
13	StringTie	exon	3270631	3270828	1000	+	.	gene_id "MSTRG.13977"; transcript_id "MSTRG.13977.7"; exon_number "4";
13	StringTie	transcript	3252037	3255517	1000	+	.	gene_id "MSTRG.13977"; transcript_id "MSTRG.13977.8";
13	StringTie	exon	3252037	3252393	1000	+	.	gene_id "MSTRG.13977"; transcript_id "MSTRG.13977.8"; exon_number "1";
13	StringTie	exon	3255040	3255517	1000	+	.	gene_id "MSTRG.13977"; transcript_id "MSTRG.13977.8"; exon_number "2";
13	StringTie	transcript	3252037	3270828	1000	+	.	gene_id "MSTRG.13977"; transcript_id "MSTRG.13977.9";
13	StringTie	exon	3252037	3252393	1000	+	.	gene_id "MSTRG.13977"; transcript_id "MSTRG.13977.9"; exon_number "1";
13	StringTie	exon	3261637	3261836	1000	+	.	gene_id "MSTRG.13977"; transcript_id "MSTRG.13977.9"; exon_number "2";
13	StringTie	exon	3262586	3262809	1000	+	.	gene_id "MSTRG.13977"; transcript_id "MSTRG.13977.9"; exon_number "3";
13	StringTie	exon	3270631	3270828	1000	+	.	gene_id "MSTRG.13977"; transcript_id "MSTRG.13977.9"; exon_number "4";
13	StringTie	transcript	3252037	3270828	1000	+	.	gene_id "MSTRG.13977"; transcript_id "MSTRG.13977.10";
13	StringTie	exon	3252037	3252393	1000	+	.	gene_id "MSTRG.13977"; transcript_id "MSTRG.13977.10"; exon_number "1";
13	StringTie	exon	3261637	3261836	1000	+	.	gene_id "MSTRG.13977"; transcript_id "MSTRG.13977.10"; exon_number "2";
13	StringTie	exon	3264302	3264425	1000	+	.	gene_id "MSTRG.13977"; transcript_id "MSTRG.13977.10"; exon_number "3";
13	StringTie	exon	3270631	3270828	1000	+	.	gene_id "MSTRG.13977"; transcript_id "MSTRG.13977.10"; exon_number "4";
13	StringTie	transcript	3252037	3271002	1000	+	.	gene_id "MSTRG.13977"; transcript_id "MSTRG.13977.11";
13	StringTie	exon	3252037	3252393	1000	+	.	gene_id "MSTRG.13977"; transcript_id "MSTRG.13977.11"; exon_number "1";
13	StringTie	exon	3261637	3261836	1000	+	.	gene_id "MSTRG.13977"; transcript_id "MSTRG.13977.11"; exon_number "2";
13	StringTie	exon	3270631	3271002	1000	+	.	gene_id "MSTRG.13977"; transcript_id "MSTRG.13977.11"; exon_number "3";
13	StringTie	transcript	3243343	3252029	1000	-	.	gene_id "MSTRG.13979"; transcript_id "MSTRG.13979.1";
13	StringTie	exon	3243343	3243869	1000	-	.	gene_id "MSTRG.13979"; transcript_id "MSTRG.13979.1"; exon_number "1";
13	StringTie	exon	3251828	3252029	1000	-	.	gene_id "MSTRG.13979"; transcript_id "MSTRG.13979.1"; exon_number "2";
13	StringTie	transcript	3280247	3280848	1000	+	.	gene_id "MSTRG.13983"; transcript_id "MSTRG.13983.1";
13	StringTie	exon	3280247	3280848	1000	+	.	gene_id "MSTRG.13983"; transcript_id "MSTRG.13983.1"; exon_number "1";
13	StringTie	transcript	3306628	3401845	1000	-	.	gene_id "MSTRG.13984"; transcript_id "MSTRG.13984.1";
13	StringTie	exon	3306628	3306824	1000	-	.	gene_id "MSTRG.13984"; transcript_id "MSTRG.13984.1"; exon_number "1";
13	StringTie	exon	3401596	3401845	1000	-	.	gene_id "MSTRG.13984"; transcript_id "MSTRG.13984.1"; exon_number "2";
13	StringTie	transcript	3320870	3401845	1000	-	.	gene_id "MSTRG.13984"; transcript_id "MSTRG.13984.2";
13	StringTie	exon	3320870	3321146	1000	-	.	gene_id "MSTRG.13984"; transcript_id "MSTRG.13984.2"; exon_number "1";
13	StringTie	exon	3401596	3401845	1000	-	.	gene_id "MSTRG.13984"; transcript_id "MSTRG.13984.2"; exon_number "2";
13	StringTie	transcript	3320874	3401845	1000	-	.	gene_id "MSTRG.13984"; transcript_id "MSTRG.13984.3";
13	StringTie	exon	3320874	3321146	1000	-	.	gene_id "MSTRG.13984"; transcript_id "MSTRG.13984.3"; exon_number "1";
13	StringTie	exon	3332988	3333177	1000	-	.	gene_id "MSTRG.13984"; transcript_id "MSTRG.13984.3"; exon_number "2";
13	StringTie	exon	3333343	3333610	1000	-	.	gene_id "MSTRG.13984"; transcript_id "MSTRG.13984.3"; exon_number "3";
13	StringTie	exon	3401596	3401845	1000	-	.	gene_id "MSTRG.13984"; transcript_id "MSTRG.13984.3"; exon_number "4";
13	StringTie	transcript	3333039	3401845	1000	-	.	gene_id "MSTRG.13984"; transcript_id "MSTRG.13984.4";
13	StringTie	exon	3333039	3333177	1000	-	.	gene_id "MSTRG.13984"; transcript_id "MSTRG.13984.4"; exon_number "1";
13	StringTie	exon	3401596	3401845	1000	-	.	gene_id "MSTRG.13984"; transcript_id "MSTRG.13984.4"; exon_number "2";
13	StringTie	transcript	3333545	3478744	1000	-	.	gene_id "MSTRG.13984"; transcript_id "MSTRG.13984.6";
13	StringTie	exon	3333545	3333610	1000	-	.	gene_id "MSTRG.13984"; transcript_id "MSTRG.13984.6"; exon_number "1";
13	StringTie	exon	3478433	3478744	1000	-	.	gene_id "MSTRG.13984"; transcript_id "MSTRG.13984.6"; exon_number "2";
13	StringTie	transcript	3344902	3401845	1000	-	.	gene_id "MSTRG.13984"; transcript_id "MSTRG.13984.7";
13	StringTie	exon	3344902	3345024	1000	-	.	gene_id "MSTRG.13984"; transcript_id "MSTRG.13984.7"; exon_number "1";
13	StringTie	exon	3401596	3401845	1000	-	.	gene_id "MSTRG.13984"; transcript_id "MSTRG.13984.7"; exon_number "2";
13	StringTie	transcript	3477966	3561817	1000	+	.	gene_id "MSTRG.13985"; transcript_id "MSTRG.13985.1";
13	StringTie	exon	3477966	3478162	1000	+	.	gene_id "MSTRG.13985"; transcript_id "MSTRG.13985.1"; exon_number "1";
13	StringTie	exon	3529210	3529344	1000	+	.	gene_id "MSTRG.13985"; transcript_id "MSTRG.13985.1"; exon_number "2";
13	StringTie	exon	3531287	3531328	1000	+	.	gene_id "MSTRG.13985"; transcript_id "MSTRG.13985.1"; exon_number "3";
13	StringTie	exon	3538176	3538224	1000	+	.	gene_id "MSTRG.13985"; transcript_id "MSTRG.13985.1"; exon_number "4";
13	StringTie	exon	3548880	3548997	1000	+	.	gene_id "MSTRG.13985"; transcript_id "MSTRG.13985.1"; exon_number "5";
13	StringTie	exon	3552598	3552723	1000	+	.	gene_id "MSTRG.13985"; transcript_id "MSTRG.13985.1"; exon_number "6";
13	StringTie	exon	3555101	3555245	1000	+	.	gene_id "MSTRG.13985"; transcript_id "MSTRG.13985.1"; exon_number "7";
13	StringTie	exon	3560531	3561817	1000	+	.	gene_id "MSTRG.13985"; transcript_id "MSTRG.13985.1"; exon_number "8";
13	StringTie	transcript	3477966	3561817	1000	+	.	gene_id "MSTRG.13985"; transcript_id "MSTRG.13985.2";
13	StringTie	exon	3477966	3478162	1000	+	.	gene_id "MSTRG.13985"; transcript_id "MSTRG.13985.2"; exon_number "1";
13	StringTie	exon	3529210	3529344	1000	+	.	gene_id "MSTRG.13985"; transcript_id "MSTRG.13985.2"; exon_number "2";
13	StringTie	exon	3531287	3531328	1000	+	.	gene_id "MSTRG.13985"; transcript_id "MSTRG.13985.2"; exon_number "3";
13	StringTie	exon	3538176	3538224	1000	+	.	gene_id "MSTRG.13985"; transcript_id "MSTRG.13985.2"; exon_number "4";
13	StringTie	exon	3548603	3548720	1000	+	.	gene_id "MSTRG.13985"; transcript_id "MSTRG.13985.2"; exon_number "5";
13	StringTie	exon	3552598	3552723	1000	+	.	gene_id "MSTRG.13985"; transcript_id "MSTRG.13985.2"; exon_number "6";
13	StringTie	exon	3555101	3555245	1000	+	.	gene_id "MSTRG.13985"; transcript_id "MSTRG.13985.2"; exon_number "7";
13	StringTie	exon	3560531	3561817	1000	+	.	gene_id "MSTRG.13985"; transcript_id "MSTRG.13985.2"; exon_number "8";
13	StringTie	transcript	3477996	3561817	1000	+	.	gene_id "MSTRG.13985"; transcript_id "MSTRG.13985.3";
13	StringTie	exon	3477996	3478346	1000	+	.	gene_id "MSTRG.13985"; transcript_id "MSTRG.13985.3"; exon_number "1";
13	StringTie	exon	3529210	3529344	1000	+	.	gene_id "MSTRG.13985"; transcript_id "MSTRG.13985.3"; exon_number "2";
13	StringTie	exon	3531287	3531328	1000	+	.	gene_id "MSTRG.13985"; transcript_id "MSTRG.13985.3"; exon_number "3";
13	StringTie	exon	3538176	3538224	1000	+	.	gene_id "MSTRG.13985"; transcript_id "MSTRG.13985.3"; exon_number "4";
13	StringTie	exon	3548880	3548997	1000	+	.	gene_id "MSTRG.13985"; transcript_id "MSTRG.13985.3"; exon_number "5";
13	StringTie	exon	3552598	3552723	1000	+	.	gene_id "MSTRG.13985"; transcript_id "MSTRG.13985.3"; exon_number "6";
13	StringTie	exon	3555101	3555245	1000	+	.	gene_id "MSTRG.13985"; transcript_id "MSTRG.13985.3"; exon_number "7";
13	StringTie	exon	3560531	3561817	1000	+	.	gene_id "MSTRG.13985"; transcript_id "MSTRG.13985.3"; exon_number "8";
13	StringTie	transcript	3478006	3541401	1000	+	.	gene_id "MSTRG.13985"; transcript_id "MSTRG.13985.4";
13	StringTie	exon	3478006	3478162	1000	+	.	gene_id "MSTRG.13985"; transcript_id "MSTRG.13985.4"; exon_number "1";
13	StringTie	exon	3529210	3529344	1000	+	.	gene_id "MSTRG.13985"; transcript_id "MSTRG.13985.4"; exon_number "2";
13	StringTie	exon	3531287	3531328	1000	+	.	gene_id "MSTRG.13985"; transcript_id "MSTRG.13985.4"; exon_number "3";
13	StringTie	exon	3541289	3541401	1000	+	.	gene_id "MSTRG.13985"; transcript_id "MSTRG.13985.4"; exon_number "4";
13	StringTie	transcript	3478006	3548997	1000	+	.	gene_id "MSTRG.13985"; transcript_id "MSTRG.13985.5";
13	StringTie	exon	3478006	3478162	1000	+	.	gene_id "MSTRG.13985"; transcript_id "MSTRG.13985.5"; exon_number "1";
13	StringTie	exon	3529210	3529344	1000	+	.	gene_id "MSTRG.13985"; transcript_id "MSTRG.13985.5"; exon_number "2";
13	StringTie	exon	3531287	3531328	1000	+	.	gene_id "MSTRG.13985"; transcript_id "MSTRG.13985.5"; exon_number "3";
13	StringTie	exon	3548880	3548997	1000	+	.	gene_id "MSTRG.13985"; transcript_id "MSTRG.13985.5"; exon_number "4";
13	StringTie	transcript	3478011	3555245	1000	+	.	gene_id "MSTRG.13985"; transcript_id "MSTRG.13985.6";
13	StringTie	exon	3478011	3478162	1000	+	.	gene_id "MSTRG.13985"; transcript_id "MSTRG.13985.6"; exon_number "1";
13	StringTie	exon	3529210	3529344	1000	+	.	gene_id "MSTRG.13985"; transcript_id "MSTRG.13985.6"; exon_number "2";
13	StringTie	exon	3531287	3531328	1000	+	.	gene_id "MSTRG.13985"; transcript_id "MSTRG.13985.6"; exon_number "3";
13	StringTie	exon	3555101	3555245	1000	+	.	gene_id "MSTRG.13985"; transcript_id "MSTRG.13985.6"; exon_number "4";
13	StringTie	transcript	3478011	3555245	1000	+	.	gene_id "MSTRG.13985"; transcript_id "MSTRG.13985.7";
13	StringTie	exon	3478011	3478162	1000	+	.	gene_id "MSTRG.13985"; transcript_id "MSTRG.13985.7"; exon_number "1";
13	StringTie	exon	3529210	3529344	1000	+	.	gene_id "MSTRG.13985"; transcript_id "MSTRG.13985.7"; exon_number "2";
13	StringTie	exon	3531287	3531328	1000	+	.	gene_id "MSTRG.13985"; transcript_id "MSTRG.13985.7"; exon_number "3";
13	StringTie	exon	3548603	3548720	1000	+	.	gene_id "MSTRG.13985"; transcript_id "MSTRG.13985.7"; exon_number "4";
13	StringTie	exon	3555101	3555245	1000	+	.	gene_id "MSTRG.13985"; transcript_id "MSTRG.13985.7"; exon_number "5";
13	StringTie	transcript	3478011	3561817	1000	+	.	gene_id "MSTRG.13985"; transcript_id "MSTRG.13985.8";
13	StringTie	exon	3478011	3478162	1000	+	.	gene_id "MSTRG.13985"; transcript_id "MSTRG.13985.8"; exon_number "1";
13	StringTie	exon	3529210	3529344	1000	+	.	gene_id "MSTRG.13985"; transcript_id "MSTRG.13985.8"; exon_number "2";
13	StringTie	exon	3531287	3531328	1000	+	.	gene_id "MSTRG.13985"; transcript_id "MSTRG.13985.8"; exon_number "3";
13	StringTie	exon	3538176	3538224	1000	+	.	gene_id "MSTRG.13985"; transcript_id "MSTRG.13985.8"; exon_number "4";
13	StringTie	exon	3548603	3548720	1000	+	.	gene_id "MSTRG.13985"; transcript_id "MSTRG.13985.8"; exon_number "5";
13	StringTie	exon	3555101	3555245	1000	+	.	gene_id "MSTRG.13985"; transcript_id "MSTRG.13985.8"; exon_number "6";
13	StringTie	exon	3560531	3561817	1000	+	.	gene_id "MSTRG.13985"; transcript_id "MSTRG.13985.8"; exon_number "7";
13	StringTie	transcript	3478011	3531710	1000	+	.	gene_id "MSTRG.13985"; transcript_id "MSTRG.13985.9";
13	StringTie	exon	3478011	3478162	1000	+	.	gene_id "MSTRG.13985"; transcript_id "MSTRG.13985.9"; exon_number "1";
13	StringTie	exon	3529210	3529344	1000	+	.	gene_id "MSTRG.13985"; transcript_id "MSTRG.13985.9"; exon_number "2";
13	StringTie	exon	3531287	3531328	1000	+	.	gene_id "MSTRG.13985"; transcript_id "MSTRG.13985.9"; exon_number "3";
13	StringTie	exon	3531430	3531710	1000	+	.	gene_id "MSTRG.13985"; transcript_id "MSTRG.13985.9"; exon_number "4";
13	StringTie	transcript	3684251	3707578	1000	-	.	gene_id "MSTRG.13987"; transcript_id "MSTRG.13987.1";
13	StringTie	exon	3684251	3684362	1000	-	.	gene_id "MSTRG.13987"; transcript_id "MSTRG.13987.1"; exon_number "1";
13	StringTie	exon	3686498	3686608	1000	-	.	gene_id "MSTRG.13987"; transcript_id "MSTRG.13987.1"; exon_number "2";
13	StringTie	exon	3687510	3687685	1000	-	.	gene_id "MSTRG.13987"; transcript_id "MSTRG.13987.1"; exon_number "3";
13	StringTie	exon	3695469	3695689	1000	-	.	gene_id "MSTRG.13987"; transcript_id "MSTRG.13987.1"; exon_number "4";
13	StringTie	exon	3707096	3707578	1000	-	.	gene_id "MSTRG.13987"; transcript_id "MSTRG.13987.1"; exon_number "5";
13	StringTie	transcript	3691620	3707578	1000	-	.	gene_id "MSTRG.13987"; transcript_id "MSTRG.13987.3";
13	StringTie	exon	3691620	3692097	1000	-	.	gene_id "MSTRG.13987"; transcript_id "MSTRG.13987.3"; exon_number "1";
13	StringTie	exon	3695469	3695689	1000	-	.	gene_id "MSTRG.13987"; transcript_id "MSTRG.13987.3"; exon_number "2";
13	StringTie	exon	3707096	3707578	1000	-	.	gene_id "MSTRG.13987"; transcript_id "MSTRG.13987.3"; exon_number "3";
13	StringTie	transcript	3691628	3707578	1000	-	.	gene_id "MSTRG.13987"; transcript_id "MSTRG.13987.4";
13	StringTie	exon	3691628	3692097	1000	-	.	gene_id "MSTRG.13987"; transcript_id "MSTRG.13987.4"; exon_number "1";
13	StringTie	exon	3695469	3695689	1000	-	.	gene_id "MSTRG.13987"; transcript_id "MSTRG.13987.4"; exon_number "2";
13	StringTie	exon	3700740	3700840	1000	-	.	gene_id "MSTRG.13987"; transcript_id "MSTRG.13987.4"; exon_number "3";
13	StringTie	exon	3707096	3707578	1000	-	.	gene_id "MSTRG.13987"; transcript_id "MSTRG.13987.4"; exon_number "4";
13	StringTie	transcript	3691628	3707578	1000	-	.	gene_id "MSTRG.13987"; transcript_id "MSTRG.13987.5";
13	StringTie	exon	3691628	3692097	1000	-	.	gene_id "MSTRG.13987"; transcript_id "MSTRG.13987.5"; exon_number "1";
13	StringTie	exon	3707096	3707578	1000	-	.	gene_id "MSTRG.13987"; transcript_id "MSTRG.13987.5"; exon_number "2";
13	StringTie	transcript	3691628	3707578	1000	-	.	gene_id "MSTRG.13987"; transcript_id "MSTRG.13987.6";
13	StringTie	exon	3691628	3692097	1000	-	.	gene_id "MSTRG.13987"; transcript_id "MSTRG.13987.6"; exon_number "1";
13	StringTie	exon	3695469	3695689	1000	-	.	gene_id "MSTRG.13987"; transcript_id "MSTRG.13987.6"; exon_number "2";
13	StringTie	exon	3704459	3704520	1000	-	.	gene_id "MSTRG.13987"; transcript_id "MSTRG.13987.6"; exon_number "3";
13	StringTie	exon	3707096	3707578	1000	-	.	gene_id "MSTRG.13987"; transcript_id "MSTRG.13987.6"; exon_number "4";
13	StringTie	transcript	3691650	3707578	1000	-	.	gene_id "MSTRG.13987"; transcript_id "MSTRG.13987.7";
13	StringTie	exon	3691650	3692097	1000	-	.	gene_id "MSTRG.13987"; transcript_id "MSTRG.13987.7"; exon_number "1";
13	StringTie	exon	3695469	3695689	1000	-	.	gene_id "MSTRG.13987"; transcript_id "MSTRG.13987.7"; exon_number "2";
13	StringTie	exon	3700725	3700840	1000	-	.	gene_id "MSTRG.13987"; transcript_id "MSTRG.13987.7"; exon_number "3";
13	StringTie	exon	3707096	3707578	1000	-	.	gene_id "MSTRG.13987"; transcript_id "MSTRG.13987.7"; exon_number "4";
13	StringTie	transcript	3691658	3707578	1000	-	.	gene_id "MSTRG.13987"; transcript_id "MSTRG.13987.8";
13	StringTie	exon	3691658	3692097	1000	-	.	gene_id "MSTRG.13987"; transcript_id "MSTRG.13987.8"; exon_number "1";
13	StringTie	exon	3704459	3704520	1000	-	.	gene_id "MSTRG.13987"; transcript_id "MSTRG.13987.8"; exon_number "2";
13	StringTie	exon	3707096	3707578	1000	-	.	gene_id "MSTRG.13987"; transcript_id "MSTRG.13987.8"; exon_number "3";
13	StringTie	transcript	3691722	3707578	1000	-	.	gene_id "MSTRG.13987"; transcript_id "MSTRG.13987.9";
13	StringTie	exon	3691722	3692097	1000	-	.	gene_id "MSTRG.13987"; transcript_id "MSTRG.13987.9"; exon_number "1";
13	StringTie	exon	3695469	3695689	1000	-	.	gene_id "MSTRG.13987"; transcript_id "MSTRG.13987.9"; exon_number "2";
13	StringTie	exon	3700740	3700783	1000	-	.	gene_id "MSTRG.13987"; transcript_id "MSTRG.13987.9"; exon_number "3";
13	StringTie	exon	3707096	3707578	1000	-	.	gene_id "MSTRG.13987"; transcript_id "MSTRG.13987.9"; exon_number "4";
13	StringTie	transcript	3691728	3707578	1000	-	.	gene_id "MSTRG.13987"; transcript_id "MSTRG.13987.10";
13	StringTie	exon	3691728	3692097	1000	-	.	gene_id "MSTRG.13987"; transcript_id "MSTRG.13987.10"; exon_number "1";
13	StringTie	exon	3695469	3695689	1000	-	.	gene_id "MSTRG.13987"; transcript_id "MSTRG.13987.10"; exon_number "2";
13	StringTie	exon	3700725	3700783	1000	-	.	gene_id "MSTRG.13987"; transcript_id "MSTRG.13987.10"; exon_number "3";
13	StringTie	exon	3707096	3707578	1000	-	.	gene_id "MSTRG.13987"; transcript_id "MSTRG.13987.10"; exon_number "4";
13	StringTie	transcript	3705832	3707578	1000	-	.	gene_id "MSTRG.13987"; transcript_id "MSTRG.13987.11";
13	StringTie	exon	3705832	3705912	1000	-	.	gene_id "MSTRG.13987"; transcript_id "MSTRG.13987.11"; exon_number "1";
13	StringTie	exon	3707096	3707578	1000	-	.	gene_id "MSTRG.13987"; transcript_id "MSTRG.13987.11"; exon_number "2";
13	StringTie	transcript	3707235	3900381	1000	+	.	gene_id "MSTRG.13988"; transcript_id "MSTRG.13988.1";
13	StringTie	exon	3707235	3708380	1000	+	.	gene_id "MSTRG.13988"; transcript_id "MSTRG.13988.1"; exon_number "1";
13	StringTie	exon	3730114	3730169	1000	+	.	gene_id "MSTRG.13988"; transcript_id "MSTRG.13988.1"; exon_number "2";
13	StringTie	exon	3846343	3846432	1000	+	.	gene_id "MSTRG.13988"; transcript_id "MSTRG.13988.1"; exon_number "3";
13	StringTie	exon	3853434	3853554	1000	+	.	gene_id "MSTRG.13988"; transcript_id "MSTRG.13988.1"; exon_number "4";
13	StringTie	exon	3892294	3892371	1000	+	.	gene_id "MSTRG.13988"; transcript_id "MSTRG.13988.1"; exon_number "5";
13	StringTie	exon	3900145	3900381	1000	+	.	gene_id "MSTRG.13988"; transcript_id "MSTRG.13988.1"; exon_number "6";
13	StringTie	transcript	3707266	3897101	1000	+	.	gene_id "MSTRG.13988"; transcript_id "MSTRG.13988.2";
13	StringTie	exon	3707266	3708380	1000	+	.	gene_id "MSTRG.13988"; transcript_id "MSTRG.13988.2"; exon_number "1";
13	StringTie	exon	3728900	3728988	1000	+	.	gene_id "MSTRG.13988"; transcript_id "MSTRG.13988.2"; exon_number "2";
13	StringTie	exon	3730114	3730169	1000	+	.	gene_id "MSTRG.13988"; transcript_id "MSTRG.13988.2"; exon_number "3";
13	StringTie	exon	3853434	3853554	1000	+	.	gene_id "MSTRG.13988"; transcript_id "MSTRG.13988.2"; exon_number "4";
13	StringTie	exon	3892294	3892371	1000	+	.	gene_id "MSTRG.13988"; transcript_id "MSTRG.13988.2"; exon_number "5";
13	StringTie	exon	3896946	3897101	1000	+	.	gene_id "MSTRG.13988"; transcript_id "MSTRG.13988.2"; exon_number "6";
13	StringTie	transcript	3707266	3900381	1000	+	.	gene_id "MSTRG.13988"; transcript_id "MSTRG.13988.3";
13	StringTie	exon	3707266	3708380	1000	+	.	gene_id "MSTRG.13988"; transcript_id "MSTRG.13988.3"; exon_number "1";
13	StringTie	exon	3728900	3729018	1000	+	.	gene_id "MSTRG.13988"; transcript_id "MSTRG.13988.3"; exon_number "2";
13	StringTie	exon	3730114	3730169	1000	+	.	gene_id "MSTRG.13988"; transcript_id "MSTRG.13988.3"; exon_number "3";
13	StringTie	exon	3846343	3846432	1000	+	.	gene_id "MSTRG.13988"; transcript_id "MSTRG.13988.3"; exon_number "4";
13	StringTie	exon	3853434	3853554	1000	+	.	gene_id "MSTRG.13988"; transcript_id "MSTRG.13988.3"; exon_number "5";
13	StringTie	exon	3892294	3892371	1000	+	.	gene_id "MSTRG.13988"; transcript_id "MSTRG.13988.3"; exon_number "6";
13	StringTie	exon	3900145	3900381	1000	+	.	gene_id "MSTRG.13988"; transcript_id "MSTRG.13988.3"; exon_number "7";
13	StringTie	transcript	3707266	3828825	1000	+	.	gene_id "MSTRG.13988"; transcript_id "MSTRG.13988.4";
13	StringTie	exon	3707266	3708380	1000	+	.	gene_id "MSTRG.13988"; transcript_id "MSTRG.13988.4"; exon_number "1";
13	StringTie	exon	3728900	3729018	1000	+	.	gene_id "MSTRG.13988"; transcript_id "MSTRG.13988.4"; exon_number "2";
13	StringTie	exon	3730114	3730169	1000	+	.	gene_id "MSTRG.13988"; transcript_id "MSTRG.13988.4"; exon_number "3";
13	StringTie	exon	3828731	3828825	1000	+	.	gene_id "MSTRG.13988"; transcript_id "MSTRG.13988.4"; exon_number "4";
13	StringTie	transcript	3707266	3853777	1000	+	.	gene_id "MSTRG.13988"; transcript_id "MSTRG.13988.5";
13	StringTie	exon	3707266	3708380	1000	+	.	gene_id "MSTRG.13988"; transcript_id "MSTRG.13988.5"; exon_number "1";
13	StringTie	exon	3728900	3729018	1000	+	.	gene_id "MSTRG.13988"; transcript_id "MSTRG.13988.5"; exon_number "2";
13	StringTie	exon	3730114	3730169	1000	+	.	gene_id "MSTRG.13988"; transcript_id "MSTRG.13988.5"; exon_number "3";
13	StringTie	exon	3853434	3853777	1000	+	.	gene_id "MSTRG.13988"; transcript_id "MSTRG.13988.5"; exon_number "4";
13	StringTie	transcript	3708131	3923033	1000	+	.	gene_id "MSTRG.13988"; transcript_id "MSTRG.13988.8";
13	StringTie	exon	3708131	3708380	1000	+	.	gene_id "MSTRG.13988"; transcript_id "MSTRG.13988.8"; exon_number "1";
13	StringTie	exon	3728900	3728988	1000	+	.	gene_id "MSTRG.13988"; transcript_id "MSTRG.13988.8"; exon_number "2";
13	StringTie	exon	3730114	3730169	1000	+	.	gene_id "MSTRG.13988"; transcript_id "MSTRG.13988.8"; exon_number "3";
13	StringTie	exon	3846343	3846432	1000	+	.	gene_id "MSTRG.13988"; transcript_id "MSTRG.13988.8"; exon_number "4";
13	StringTie	exon	3853434	3853554	1000	+	.	gene_id "MSTRG.13988"; transcript_id "MSTRG.13988.8"; exon_number "5";
13	StringTie	exon	3892294	3892371	1000	+	.	gene_id "MSTRG.13988"; transcript_id "MSTRG.13988.8"; exon_number "6";
13	StringTie	exon	3900145	3900233	1000	+	.	gene_id "MSTRG.13988"; transcript_id "MSTRG.13988.8"; exon_number "7";
13	StringTie	exon	3921397	3921500	1000	+	.	gene_id "MSTRG.13988"; transcript_id "MSTRG.13988.8"; exon_number "8";
13	StringTie	exon	3922586	3923033	1000	+	.	gene_id "MSTRG.13988"; transcript_id "MSTRG.13988.8"; exon_number "9";
13	StringTie	transcript	3708131	3900233	1000	+	.	gene_id "MSTRG.13988"; transcript_id "MSTRG.13988.9";
13	StringTie	exon	3708131	3708380	1000	+	.	gene_id "MSTRG.13988"; transcript_id "MSTRG.13988.9"; exon_number "1";
13	StringTie	exon	3728900	3728990	1000	+	.	gene_id "MSTRG.13988"; transcript_id "MSTRG.13988.9"; exon_number "2";
13	StringTie	exon	3730114	3730169	1000	+	.	gene_id "MSTRG.13988"; transcript_id "MSTRG.13988.9"; exon_number "3";
13	StringTie	exon	3846343	3846432	1000	+	.	gene_id "MSTRG.13988"; transcript_id "MSTRG.13988.9"; exon_number "4";
13	StringTie	exon	3853434	3853554	1000	+	.	gene_id "MSTRG.13988"; transcript_id "MSTRG.13988.9"; exon_number "5";
13	StringTie	exon	3900145	3900233	1000	+	.	gene_id "MSTRG.13988"; transcript_id "MSTRG.13988.9"; exon_number "6";
13	StringTie	transcript	3708131	3900233	1000	+	.	gene_id "MSTRG.13988"; transcript_id "MSTRG.13988.10";
13	StringTie	exon	3708131	3708380	1000	+	.	gene_id "MSTRG.13988"; transcript_id "MSTRG.13988.10"; exon_number "1";
13	StringTie	exon	3730114	3730169	1000	+	.	gene_id "MSTRG.13988"; transcript_id "MSTRG.13988.10"; exon_number "2";
13	StringTie	exon	3853434	3853554	1000	+	.	gene_id "MSTRG.13988"; transcript_id "MSTRG.13988.10"; exon_number "3";
13	StringTie	exon	3900145	3900233	1000	+	.	gene_id "MSTRG.13988"; transcript_id "MSTRG.13988.10"; exon_number "4";
13	StringTie	transcript	3708131	3892371	1000	+	.	gene_id "MSTRG.13988"; transcript_id "MSTRG.13988.11";
13	StringTie	exon	3708131	3708380	1000	+	.	gene_id "MSTRG.13988"; transcript_id "MSTRG.13988.11"; exon_number "1";
13	StringTie	exon	3728900	3728990	1000	+	.	gene_id "MSTRG.13988"; transcript_id "MSTRG.13988.11"; exon_number "2";
13	StringTie	exon	3730114	3730169	1000	+	.	gene_id "MSTRG.13988"; transcript_id "MSTRG.13988.11"; exon_number "3";
13	StringTie	exon	3853434	3853554	1000	+	.	gene_id "MSTRG.13988"; transcript_id "MSTRG.13988.11"; exon_number "4";
13	StringTie	exon	3892294	3892371	1000	+	.	gene_id "MSTRG.13988"; transcript_id "MSTRG.13988.11"; exon_number "5";
13	StringTie	transcript	3708131	3738339	1000	+	.	gene_id "MSTRG.13988"; transcript_id "MSTRG.13988.12";
13	StringTie	exon	3708131	3708380	1000	+	.	gene_id "MSTRG.13988"; transcript_id "MSTRG.13988.12"; exon_number "1";
13	StringTie	exon	3728900	3728988	1000	+	.	gene_id "MSTRG.13988"; transcript_id "MSTRG.13988.12"; exon_number "2";
13	StringTie	exon	3730114	3730169	1000	+	.	gene_id "MSTRG.13988"; transcript_id "MSTRG.13988.12"; exon_number "3";
13	StringTie	exon	3737954	3738339	1000	+	.	gene_id "MSTRG.13988"; transcript_id "MSTRG.13988.12"; exon_number "4";
13	StringTie	transcript	3708140	3892371	1000	+	.	gene_id "MSTRG.13988"; transcript_id "MSTRG.13988.13";
13	StringTie	exon	3708140	3708380	1000	+	.	gene_id "MSTRG.13988"; transcript_id "MSTRG.13988.13"; exon_number "1";
13	StringTie	exon	3730114	3730169	1000	+	.	gene_id "MSTRG.13988"; transcript_id "MSTRG.13988.13"; exon_number "2";
13	StringTie	exon	3853434	3853554	1000	+	.	gene_id "MSTRG.13988"; transcript_id "MSTRG.13988.13"; exon_number "3";
13	StringTie	exon	3892294	3892371	1000	+	.	gene_id "MSTRG.13988"; transcript_id "MSTRG.13988.13"; exon_number "4";
13	StringTie	transcript	3708140	3828904	1000	+	.	gene_id "MSTRG.13988"; transcript_id "MSTRG.13988.14";
13	StringTie	exon	3708140	3708380	1000	+	.	gene_id "MSTRG.13988"; transcript_id "MSTRG.13988.14"; exon_number "1";
13	StringTie	exon	3730114	3730169	1000	+	.	gene_id "MSTRG.13988"; transcript_id "MSTRG.13988.14"; exon_number "2";
13	StringTie	exon	3828731	3828904	1000	+	.	gene_id "MSTRG.13988"; transcript_id "MSTRG.13988.14"; exon_number "3";
13	StringTie	transcript	3708150	3921500	1000	+	.	gene_id "MSTRG.13988"; transcript_id "MSTRG.13988.15";
13	StringTie	exon	3708150	3708380	1000	+	.	gene_id "MSTRG.13988"; transcript_id "MSTRG.13988.15"; exon_number "1";
13	StringTie	exon	3728900	3728988	1000	+	.	gene_id "MSTRG.13988"; transcript_id "MSTRG.13988.15"; exon_number "2";
13	StringTie	exon	3730114	3730169	1000	+	.	gene_id "MSTRG.13988"; transcript_id "MSTRG.13988.15"; exon_number "3";
13	StringTie	exon	3846343	3846432	1000	+	.	gene_id "MSTRG.13988"; transcript_id "MSTRG.13988.15"; exon_number "4";
13	StringTie	exon	3853434	3853554	1000	+	.	gene_id "MSTRG.13988"; transcript_id "MSTRG.13988.15"; exon_number "5";
13	StringTie	exon	3900145	3900233	1000	+	.	gene_id "MSTRG.13988"; transcript_id "MSTRG.13988.15"; exon_number "6";
13	StringTie	exon	3921397	3921500	1000	+	.	gene_id "MSTRG.13988"; transcript_id "MSTRG.13988.15"; exon_number "7";
13	StringTie	transcript	3708150	3892371	1000	+	.	gene_id "MSTRG.13988"; transcript_id "MSTRG.13988.16";
13	StringTie	exon	3708150	3708380	1000	+	.	gene_id "MSTRG.13988"; transcript_id "MSTRG.13988.16"; exon_number "1";
13	StringTie	exon	3728900	3728988	1000	+	.	gene_id "MSTRG.13988"; transcript_id "MSTRG.13988.16"; exon_number "2";
13	StringTie	exon	3730114	3730169	1000	+	.	gene_id "MSTRG.13988"; transcript_id "MSTRG.13988.16"; exon_number "3";
13	StringTie	exon	3828731	3828904	1000	+	.	gene_id "MSTRG.13988"; transcript_id "MSTRG.13988.16"; exon_number "4";
13	StringTie	exon	3846343	3846432	1000	+	.	gene_id "MSTRG.13988"; transcript_id "MSTRG.13988.16"; exon_number "5";
13	StringTie	exon	3853434	3853554	1000	+	.	gene_id "MSTRG.13988"; transcript_id "MSTRG.13988.16"; exon_number "6";
13	StringTie	exon	3892294	3892371	1000	+	.	gene_id "MSTRG.13988"; transcript_id "MSTRG.13988.16"; exon_number "7";
13	StringTie	transcript	3708150	3853554	1000	+	.	gene_id "MSTRG.13988"; transcript_id "MSTRG.13988.17";
13	StringTie	exon	3708150	3708380	1000	+	.	gene_id "MSTRG.13988"; transcript_id "MSTRG.13988.17"; exon_number "1";
13	StringTie	exon	3728900	3728988	1000	+	.	gene_id "MSTRG.13988"; transcript_id "MSTRG.13988.17"; exon_number "2";
13	StringTie	exon	3730114	3730169	1000	+	.	gene_id "MSTRG.13988"; transcript_id "MSTRG.13988.17"; exon_number "3";
13	StringTie	exon	3828731	3828904	1000	+	.	gene_id "MSTRG.13988"; transcript_id "MSTRG.13988.17"; exon_number "4";
13	StringTie	exon	3853434	3853554	1000	+	.	gene_id "MSTRG.13988"; transcript_id "MSTRG.13988.17"; exon_number "5";
13	StringTie	transcript	3708150	3897240	1000	+	.	gene_id "MSTRG.13988"; transcript_id "MSTRG.13988.18";
13	StringTie	exon	3708150	3708380	1000	+	.	gene_id "MSTRG.13988"; transcript_id "MSTRG.13988.18"; exon_number "1";
13	StringTie	exon	3728900	3729018	1000	+	.	gene_id "MSTRG.13988"; transcript_id "MSTRG.13988.18"; exon_number "2";
13	StringTie	exon	3730114	3730169	1000	+	.	gene_id "MSTRG.13988"; transcript_id "MSTRG.13988.18"; exon_number "3";
13	StringTie	exon	3846343	3846432	1000	+	.	gene_id "MSTRG.13988"; transcript_id "MSTRG.13988.18"; exon_number "4";
13	StringTie	exon	3853434	3853554	1000	+	.	gene_id "MSTRG.13988"; transcript_id "MSTRG.13988.18"; exon_number "5";
13	StringTie	exon	3892294	3892371	1000	+	.	gene_id "MSTRG.13988"; transcript_id "MSTRG.13988.18"; exon_number "6";
13	StringTie	exon	3896946	3897240	1000	+	.	gene_id "MSTRG.13988"; transcript_id "MSTRG.13988.18"; exon_number "7";
13	StringTie	transcript	3708150	3832982	1000	+	.	gene_id "MSTRG.13988"; transcript_id "MSTRG.13988.19";
13	StringTie	exon	3708150	3708380	1000	+	.	gene_id "MSTRG.13988"; transcript_id "MSTRG.13988.19"; exon_number "1";
13	StringTie	exon	3728900	3728990	1000	+	.	gene_id "MSTRG.13988"; transcript_id "MSTRG.13988.19"; exon_number "2";
13	StringTie	exon	3730114	3730169	1000	+	.	gene_id "MSTRG.13988"; transcript_id "MSTRG.13988.19"; exon_number "3";
13	StringTie	exon	3832935	3832982	1000	+	.	gene_id "MSTRG.13988"; transcript_id "MSTRG.13988.19"; exon_number "4";
13	StringTie	transcript	3708150	3900381	1000	+	.	gene_id "MSTRG.13988"; transcript_id "MSTRG.13988.20";
13	StringTie	exon	3708150	3708380	1000	+	.	gene_id "MSTRG.13988"; transcript_id "MSTRG.13988.20"; exon_number "1";
13	StringTie	exon	3728900	3728988	1000	+	.	gene_id "MSTRG.13988"; transcript_id "MSTRG.13988.20"; exon_number "2";
13	StringTie	exon	3730114	3730169	1000	+	.	gene_id "MSTRG.13988"; transcript_id "MSTRG.13988.20"; exon_number "3";
13	StringTie	exon	3853434	3853554	1000	+	.	gene_id "MSTRG.13988"; transcript_id "MSTRG.13988.20"; exon_number "4";
13	StringTie	exon	3892294	3892371	1000	+	.	gene_id "MSTRG.13988"; transcript_id "MSTRG.13988.20"; exon_number "5";
13	StringTie	exon	3900145	3900381	1000	+	.	gene_id "MSTRG.13988"; transcript_id "MSTRG.13988.20"; exon_number "6";
13	StringTie	transcript	3708150	3812577	1000	+	.	gene_id "MSTRG.13988"; transcript_id "MSTRG.13988.21";
13	StringTie	exon	3708150	3708380	1000	+	.	gene_id "MSTRG.13988"; transcript_id "MSTRG.13988.21"; exon_number "1";
13	StringTie	exon	3728900	3728990	1000	+	.	gene_id "MSTRG.13988"; transcript_id "MSTRG.13988.21"; exon_number "2";
13	StringTie	exon	3730114	3730169	1000	+	.	gene_id "MSTRG.13988"; transcript_id "MSTRG.13988.21"; exon_number "3";
13	StringTie	exon	3812524	3812577	1000	+	.	gene_id "MSTRG.13988"; transcript_id "MSTRG.13988.21"; exon_number "4";
13	StringTie	transcript	3708150	3738339	1000	+	.	gene_id "MSTRG.13988"; transcript_id "MSTRG.13988.22";
13	StringTie	exon	3708150	3708380	1000	+	.	gene_id "MSTRG.13988"; transcript_id "MSTRG.13988.22"; exon_number "1";
13	StringTie	exon	3728900	3728988	1000	+	.	gene_id "MSTRG.13988"; transcript_id "MSTRG.13988.22"; exon_number "2";
13	StringTie	exon	3730114	3730169	1000	+	.	gene_id "MSTRG.13988"; transcript_id "MSTRG.13988.22"; exon_number "3";
13	StringTie	exon	3736617	3736680	1000	+	.	gene_id "MSTRG.13988"; transcript_id "MSTRG.13988.22"; exon_number "4";
13	StringTie	exon	3737954	3738339	1000	+	.	gene_id "MSTRG.13988"; transcript_id "MSTRG.13988.22"; exon_number "5";
13	StringTie	transcript	3708152	3897101	1000	+	.	gene_id "MSTRG.13988"; transcript_id "MSTRG.13988.23";
13	StringTie	exon	3708152	3708380	1000	+	.	gene_id "MSTRG.13988"; transcript_id "MSTRG.13988.23"; exon_number "1";
13	StringTie	exon	3730114	3730169	1000	+	.	gene_id "MSTRG.13988"; transcript_id "MSTRG.13988.23"; exon_number "2";
13	StringTie	exon	3824911	3824982	1000	+	.	gene_id "MSTRG.13988"; transcript_id "MSTRG.13988.23"; exon_number "3";
13	StringTie	exon	3846343	3846432	1000	+	.	gene_id "MSTRG.13988"; transcript_id "MSTRG.13988.23"; exon_number "4";
13	StringTie	exon	3853434	3853554	1000	+	.	gene_id "MSTRG.13988"; transcript_id "MSTRG.13988.23"; exon_number "5";
13	StringTie	exon	3892294	3892371	1000	+	.	gene_id "MSTRG.13988"; transcript_id "MSTRG.13988.23"; exon_number "6";
13	StringTie	exon	3896946	3897101	1000	+	.	gene_id "MSTRG.13988"; transcript_id "MSTRG.13988.23"; exon_number "7";
13	StringTie	transcript	3708152	3853554	1000	+	.	gene_id "MSTRG.13988"; transcript_id "MSTRG.13988.24";
13	StringTie	exon	3708152	3708324	1000	+	.	gene_id "MSTRG.13988"; transcript_id "MSTRG.13988.24"; exon_number "1";
13	StringTie	exon	3730114	3730169	1000	+	.	gene_id "MSTRG.13988"; transcript_id "MSTRG.13988.24"; exon_number "2";
13	StringTie	exon	3846343	3846432	1000	+	.	gene_id "MSTRG.13988"; transcript_id "MSTRG.13988.24"; exon_number "3";
13	StringTie	exon	3853434	3853554	1000	+	.	gene_id "MSTRG.13988"; transcript_id "MSTRG.13988.24"; exon_number "4";
13	StringTie	transcript	3708152	3721526	1000	+	.	gene_id "MSTRG.13988"; transcript_id "MSTRG.13988.25";
13	StringTie	exon	3708152	3708380	1000	+	.	gene_id "MSTRG.13988"; transcript_id "MSTRG.13988.25"; exon_number "1";
13	StringTie	exon	3721458	3721526	1000	+	.	gene_id "MSTRG.13988"; transcript_id "MSTRG.13988.25"; exon_number "2";
13	StringTie	transcript	3708162	3738339	1000	+	.	gene_id "MSTRG.13988"; transcript_id "MSTRG.13988.26";
13	StringTie	exon	3708162	3708380	1000	+	.	gene_id "MSTRG.13988"; transcript_id "MSTRG.13988.26"; exon_number "1";
13	StringTie	exon	3730114	3730169	1000	+	.	gene_id "MSTRG.13988"; transcript_id "MSTRG.13988.26"; exon_number "2";
13	StringTie	exon	3737954	3738339	1000	+	.	gene_id "MSTRG.13988"; transcript_id "MSTRG.13988.26"; exon_number "3";
13	StringTie	transcript	3708184	3921500	1000	+	.	gene_id "MSTRG.13988"; transcript_id "MSTRG.13988.27";
13	StringTie	exon	3708184	3708380	1000	+	.	gene_id "MSTRG.13988"; transcript_id "MSTRG.13988.27"; exon_number "1";
13	StringTie	exon	3730114	3730169	1000	+	.	gene_id "MSTRG.13988"; transcript_id "MSTRG.13988.27"; exon_number "2";
13	StringTie	exon	3846343	3846432	1000	+	.	gene_id "MSTRG.13988"; transcript_id "MSTRG.13988.27"; exon_number "3";
13	StringTie	exon	3853434	3853554	1000	+	.	gene_id "MSTRG.13988"; transcript_id "MSTRG.13988.27"; exon_number "4";
13	StringTie	exon	3900145	3900233	1000	+	.	gene_id "MSTRG.13988"; transcript_id "MSTRG.13988.27"; exon_number "5";
13	StringTie	exon	3921397	3921500	1000	+	.	gene_id "MSTRG.13988"; transcript_id "MSTRG.13988.27"; exon_number "6";
13	StringTie	transcript	3708184	3738339	1000	+	.	gene_id "MSTRG.13988"; transcript_id "MSTRG.13988.28";
13	StringTie	exon	3708184	3708380	1000	+	.	gene_id "MSTRG.13988"; transcript_id "MSTRG.13988.28"; exon_number "1";
13	StringTie	exon	3730114	3730169	1000	+	.	gene_id "MSTRG.13988"; transcript_id "MSTRG.13988.28"; exon_number "2";
13	StringTie	exon	3736617	3736680	1000	+	.	gene_id "MSTRG.13988"; transcript_id "MSTRG.13988.28"; exon_number "3";
13	StringTie	exon	3737954	3738339	1000	+	.	gene_id "MSTRG.13988"; transcript_id "MSTRG.13988.28"; exon_number "4";
13	StringTie	transcript	3708215	3730492	1000	+	.	gene_id "MSTRG.13988"; transcript_id "MSTRG.13988.29";
13	StringTie	exon	3708215	3708324	1000	+	.	gene_id "MSTRG.13988"; transcript_id "MSTRG.13988.29"; exon_number "1";
13	StringTie	exon	3728900	3728990	1000	+	.	gene_id "MSTRG.13988"; transcript_id "MSTRG.13988.29"; exon_number "2";
13	StringTie	exon	3730114	3730492	1000	+	.	gene_id "MSTRG.13988"; transcript_id "MSTRG.13988.29"; exon_number "3";
13	StringTie	transcript	3762579	3853554	1000	+	.	gene_id "MSTRG.13988"; transcript_id "MSTRG.13988.33";
13	StringTie	exon	3762579	3762748	1000	+	.	gene_id "MSTRG.13988"; transcript_id "MSTRG.13988.33"; exon_number "1";
13	StringTie	exon	3853434	3853554	1000	+	.	gene_id "MSTRG.13988"; transcript_id "MSTRG.13988.33"; exon_number "2";
13	StringTie	transcript	3832551	3833128	1000	-	.	gene_id "MSTRG.13991"; transcript_id "MSTRG.13991.1";
13	StringTie	exon	3832551	3833128	1000	-	.	gene_id "MSTRG.13991"; transcript_id "MSTRG.13991.1"; exon_number "1";
13	StringTie	transcript	3832644	3833128	1000	-	.	gene_id "MSTRG.13991"; transcript_id "MSTRG.13991.2";
13	StringTie	exon	3832644	3832681	1000	-	.	gene_id "MSTRG.13991"; transcript_id "MSTRG.13991.2"; exon_number "1";
13	StringTie	exon	3833026	3833128	1000	-	.	gene_id "MSTRG.13991"; transcript_id "MSTRG.13991.2"; exon_number "2";
13	StringTie	transcript	3832646	3833128	1000	-	.	gene_id "MSTRG.13991"; transcript_id "MSTRG.13991.3";
13	StringTie	exon	3832646	3832863	1000	-	.	gene_id "MSTRG.13991"; transcript_id "MSTRG.13991.3"; exon_number "1";
13	StringTie	exon	3833026	3833128	1000	-	.	gene_id "MSTRG.13991"; transcript_id "MSTRG.13991.3"; exon_number "2";
13	StringTie	transcript	3834044	3834414	1000	-	.	gene_id "MSTRG.13992"; transcript_id "MSTRG.13992.1";
13	StringTie	exon	3834044	3834414	1000	-	.	gene_id "MSTRG.13992"; transcript_id "MSTRG.13992.1"; exon_number "1";
13	StringTie	transcript	3940562	3941069	1000	-	.	gene_id "MSTRG.13995"; transcript_id "MSTRG.13995.1";
13	StringTie	exon	3940562	3941069	1000	-	.	gene_id "MSTRG.13995"; transcript_id "MSTRG.13995.1"; exon_number "1";
13	StringTie	transcript	3963516	3983241	1000	-	.	gene_id "MSTRG.13997"; transcript_id "MSTRG.13997.1";
13	StringTie	exon	3963516	3963563	1000	-	.	gene_id "MSTRG.13997"; transcript_id "MSTRG.13997.1"; exon_number "1";
13	StringTie	exon	3967291	3967351	1000	-	.	gene_id "MSTRG.13997"; transcript_id "MSTRG.13997.1"; exon_number "2";
13	StringTie	exon	3968955	3969209	1000	-	.	gene_id "MSTRG.13997"; transcript_id "MSTRG.13997.1"; exon_number "3";
13	StringTie	exon	3974323	3974374	1000	-	.	gene_id "MSTRG.13997"; transcript_id "MSTRG.13997.1"; exon_number "4";
13	StringTie	exon	3982921	3983241	1000	-	.	gene_id "MSTRG.13997"; transcript_id "MSTRG.13997.1"; exon_number "5";
13	StringTie	transcript	3982334	3983255	1000	+	.	gene_id "MSTRG.13998"; transcript_id "MSTRG.13998.1";
13	StringTie	exon	3982334	3983255	1000	+	.	gene_id "MSTRG.13998"; transcript_id "MSTRG.13998.1"; exon_number "1";
13	StringTie	transcript	3983659	3984250	1000	-	.	gene_id "MSTRG.13999"; transcript_id "MSTRG.13999.1";
13	StringTie	exon	3983659	3984250	1000	-	.	gene_id "MSTRG.13999"; transcript_id "MSTRG.13999.1"; exon_number "1";
13	StringTie	transcript	3987591	3987922	1000	+	.	gene_id "MSTRG.14000"; transcript_id "MSTRG.14000.1";
13	StringTie	exon	3987591	3987922	1000	+	.	gene_id "MSTRG.14000"; transcript_id "MSTRG.14000.1"; exon_number "1";
13	StringTie	transcript	4129221	4370582	1000	+	.	gene_id "MSTRG.14003"; transcript_id "MSTRG.14003.1";
13	StringTie	exon	4129221	4129325	1000	+	.	gene_id "MSTRG.14003"; transcript_id "MSTRG.14003.1"; exon_number "1";
13	StringTie	exon	4173568	4173672	1000	+	.	gene_id "MSTRG.14003"; transcript_id "MSTRG.14003.1"; exon_number "2";
13	StringTie	exon	4192172	4192269	1000	+	.	gene_id "MSTRG.14003"; transcript_id "MSTRG.14003.1"; exon_number "3";
13	StringTie	exon	4291100	4291221	1000	+	.	gene_id "MSTRG.14003"; transcript_id "MSTRG.14003.1"; exon_number "4";
13	StringTie	exon	4370451	4370582	1000	+	.	gene_id "MSTRG.14003"; transcript_id "MSTRG.14003.1"; exon_number "5";
13	StringTie	transcript	4129221	4370582	1000	+	.	gene_id "MSTRG.14003"; transcript_id "MSTRG.14003.2";
13	StringTie	exon	4129221	4129325	1000	+	.	gene_id "MSTRG.14003"; transcript_id "MSTRG.14003.2"; exon_number "1";
13	StringTie	exon	4192172	4192269	1000	+	.	gene_id "MSTRG.14003"; transcript_id "MSTRG.14003.2"; exon_number "2";
13	StringTie	exon	4196644	4196723	1000	+	.	gene_id "MSTRG.14003"; transcript_id "MSTRG.14003.2"; exon_number "3";
13	StringTie	exon	4370451	4370582	1000	+	.	gene_id "MSTRG.14003"; transcript_id "MSTRG.14003.2"; exon_number "4";
13	StringTie	transcript	4129221	4196725	1000	+	.	gene_id "MSTRG.14003"; transcript_id "MSTRG.14003.3";
13	StringTie	exon	4129221	4129325	1000	+	.	gene_id "MSTRG.14003"; transcript_id "MSTRG.14003.3"; exon_number "1";
13	StringTie	exon	4173568	4173676	1000	+	.	gene_id "MSTRG.14003"; transcript_id "MSTRG.14003.3"; exon_number "2";
13	StringTie	exon	4192172	4192269	1000	+	.	gene_id "MSTRG.14003"; transcript_id "MSTRG.14003.3"; exon_number "3";
13	StringTie	exon	4196644	4196725	1000	+	.	gene_id "MSTRG.14003"; transcript_id "MSTRG.14003.3"; exon_number "4";
13	StringTie	transcript	4129221	4291375	1000	+	.	gene_id "MSTRG.14003"; transcript_id "MSTRG.14003.4";
13	StringTie	exon	4129221	4129325	1000	+	.	gene_id "MSTRG.14003"; transcript_id "MSTRG.14003.4"; exon_number "1";
13	StringTie	exon	4192172	4192269	1000	+	.	gene_id "MSTRG.14003"; transcript_id "MSTRG.14003.4"; exon_number "2";
13	StringTie	exon	4291100	4291375	1000	+	.	gene_id "MSTRG.14003"; transcript_id "MSTRG.14003.4"; exon_number "3";
13	StringTie	transcript	4129221	4276627	1000	+	.	gene_id "MSTRG.14003"; transcript_id "MSTRG.14003.5";
13	StringTie	exon	4129221	4129325	1000	+	.	gene_id "MSTRG.14003"; transcript_id "MSTRG.14003.5"; exon_number "1";
13	StringTie	exon	4173568	4173676	1000	+	.	gene_id "MSTRG.14003"; transcript_id "MSTRG.14003.5"; exon_number "2";
13	StringTie	exon	4192172	4192269	1000	+	.	gene_id "MSTRG.14003"; transcript_id "MSTRG.14003.5"; exon_number "3";
13	StringTie	exon	4276594	4276627	1000	+	.	gene_id "MSTRG.14003"; transcript_id "MSTRG.14003.5"; exon_number "4";
13	StringTie	transcript	4129222	4155195	1000	+	.	gene_id "MSTRG.14003"; transcript_id "MSTRG.14003.6";
13	StringTie	exon	4129222	4129325	1000	+	.	gene_id "MSTRG.14003"; transcript_id "MSTRG.14003.6"; exon_number "1";
13	StringTie	exon	4155157	4155195	1000	+	.	gene_id "MSTRG.14003"; transcript_id "MSTRG.14003.6"; exon_number "2";
13	StringTie	transcript	4129222	4370582	1000	+	.	gene_id "MSTRG.14003"; transcript_id "MSTRG.14003.7";
13	StringTie	exon	4129222	4129325	1000	+	.	gene_id "MSTRG.14003"; transcript_id "MSTRG.14003.7"; exon_number "1";
13	StringTie	exon	4192172	4192269	1000	+	.	gene_id "MSTRG.14003"; transcript_id "MSTRG.14003.7"; exon_number "2";
13	StringTie	exon	4370451	4370582	1000	+	.	gene_id "MSTRG.14003"; transcript_id "MSTRG.14003.7"; exon_number "3";
13	StringTie	transcript	4240287	4664271	1000	+	.	gene_id "MSTRG.14003"; transcript_id "MSTRG.14003.8";
13	StringTie	exon	4240287	4240377	1000	+	.	gene_id "MSTRG.14003"; transcript_id "MSTRG.14003.8"; exon_number "1";
13	StringTie	exon	4291100	4291221	1000	+	.	gene_id "MSTRG.14003"; transcript_id "MSTRG.14003.8"; exon_number "2";
13	StringTie	exon	4664223	4664271	1000	+	.	gene_id "MSTRG.14003"; transcript_id "MSTRG.14003.8"; exon_number "3";
13	StringTie	transcript	4240288	4481631	1000	+	.	gene_id "MSTRG.14003"; transcript_id "MSTRG.14003.9";
13	StringTie	exon	4240288	4240377	1000	+	.	gene_id "MSTRG.14003"; transcript_id "MSTRG.14003.9"; exon_number "1";
13	StringTie	exon	4481434	4481631	1000	+	.	gene_id "MSTRG.14003"; transcript_id "MSTRG.14003.9"; exon_number "2";
13	StringTie	transcript	4240288	4314101	1000	+	.	gene_id "MSTRG.14003"; transcript_id "MSTRG.14003.10";
13	StringTie	exon	4240288	4240377	1000	+	.	gene_id "MSTRG.14003"; transcript_id "MSTRG.14003.10"; exon_number "1";
13	StringTie	exon	4314031	4314101	1000	+	.	gene_id "MSTRG.14003"; transcript_id "MSTRG.14003.10"; exon_number "2";
13	StringTie	transcript	4450972	4452192	1000	+	.	gene_id "MSTRG.14004"; transcript_id "MSTRG.14004.1";
13	StringTie	exon	4450972	4451104	1000	+	.	gene_id "MSTRG.14004"; transcript_id "MSTRG.14004.1"; exon_number "1";
13	StringTie	exon	4451700	4452192	1000	+	.	gene_id "MSTRG.14004"; transcript_id "MSTRG.14004.1"; exon_number "2";
13	StringTie	transcript	4450972	4452192	1000	+	.	gene_id "MSTRG.14004"; transcript_id "MSTRG.14004.2";
13	StringTie	exon	4450972	4451012	1000	+	.	gene_id "MSTRG.14004"; transcript_id "MSTRG.14004.2"; exon_number "1";
13	StringTie	exon	4451700	4452192	1000	+	.	gene_id "MSTRG.14004"; transcript_id "MSTRG.14004.2"; exon_number "2";
13	StringTie	transcript	4714216	4714548	1000	+	.	gene_id "MSTRG.14009"; transcript_id "MSTRG.14009.1";
13	StringTie	exon	4714216	4714548	1000	+	.	gene_id "MSTRG.14009"; transcript_id "MSTRG.14009.1"; exon_number "1";
13	StringTie	transcript	5099892	5100513	1000	+	.	gene_id "MSTRG.14013"; transcript_id "MSTRG.14013.1";
13	StringTie	exon	5099892	5100513	1000	+	.	gene_id "MSTRG.14013"; transcript_id "MSTRG.14013.1"; exon_number "1";
13	StringTie	transcript	5160916	5441571	1000	-	.	gene_id "MSTRG.14016"; transcript_id "MSTRG.14016.1";
13	StringTie	exon	5160916	5160980	1000	-	.	gene_id "MSTRG.14016"; transcript_id "MSTRG.14016.1"; exon_number "1";
13	StringTie	exon	5437400	5437597	1000	-	.	gene_id "MSTRG.14016"; transcript_id "MSTRG.14016.1"; exon_number "2";
13	StringTie	exon	5441434	5441571	1000	-	.	gene_id "MSTRG.14016"; transcript_id "MSTRG.14016.1"; exon_number "3";
13	StringTie	transcript	5161208	5441571	1000	-	.	gene_id "MSTRG.14016"; transcript_id "MSTRG.14016.2";
13	StringTie	exon	5161208	5161242	1000	-	.	gene_id "MSTRG.14016"; transcript_id "MSTRG.14016.2"; exon_number "1";
13	StringTie	exon	5437400	5437597	1000	-	.	gene_id "MSTRG.14016"; transcript_id "MSTRG.14016.2"; exon_number "2";
13	StringTie	exon	5441434	5441571	1000	-	.	gene_id "MSTRG.14016"; transcript_id "MSTRG.14016.2"; exon_number "3";
13	StringTie	transcript	5192249	5441571	1000	-	.	gene_id "MSTRG.14016"; transcript_id "MSTRG.14016.4";
13	StringTie	exon	5192249	5192492	1000	-	.	gene_id "MSTRG.14016"; transcript_id "MSTRG.14016.4"; exon_number "1";
13	StringTie	exon	5437400	5437597	1000	-	.	gene_id "MSTRG.14016"; transcript_id "MSTRG.14016.4"; exon_number "2";
13	StringTie	exon	5441411	5441571	1000	-	.	gene_id "MSTRG.14016"; transcript_id "MSTRG.14016.4"; exon_number "3";
13	StringTie	transcript	5192370	5441571	1000	-	.	gene_id "MSTRG.14016"; transcript_id "MSTRG.14016.5";
13	StringTie	exon	5192370	5192492	1000	-	.	gene_id "MSTRG.14016"; transcript_id "MSTRG.14016.5"; exon_number "1";
13	StringTie	exon	5200635	5200696	1000	-	.	gene_id "MSTRG.14016"; transcript_id "MSTRG.14016.5"; exon_number "2";
13	StringTie	exon	5437400	5437597	1000	-	.	gene_id "MSTRG.14016"; transcript_id "MSTRG.14016.5"; exon_number "3";
13	StringTie	exon	5441434	5441571	1000	-	.	gene_id "MSTRG.14016"; transcript_id "MSTRG.14016.5"; exon_number "4";
13	StringTie	transcript	5300155	5441571	1000	-	.	gene_id "MSTRG.14016"; transcript_id "MSTRG.14016.7";
13	StringTie	exon	5300155	5300385	1000	-	.	gene_id "MSTRG.14016"; transcript_id "MSTRG.14016.7"; exon_number "1";
13	StringTie	exon	5437400	5437597	1000	-	.	gene_id "MSTRG.14016"; transcript_id "MSTRG.14016.7"; exon_number "2";
13	StringTie	exon	5441434	5441571	1000	-	.	gene_id "MSTRG.14016"; transcript_id "MSTRG.14016.7"; exon_number "3";
13	StringTie	transcript	5387545	5441571	1000	-	.	gene_id "MSTRG.14016"; transcript_id "MSTRG.14016.9";
13	StringTie	exon	5387545	5387865	1000	-	.	gene_id "MSTRG.14016"; transcript_id "MSTRG.14016.9"; exon_number "1";
13	StringTie	exon	5388440	5388560	1000	-	.	gene_id "MSTRG.14016"; transcript_id "MSTRG.14016.9"; exon_number "2";
13	StringTie	exon	5437400	5437597	1000	-	.	gene_id "MSTRG.14016"; transcript_id "MSTRG.14016.9"; exon_number "3";
13	StringTie	exon	5441434	5441571	1000	-	.	gene_id "MSTRG.14016"; transcript_id "MSTRG.14016.9"; exon_number "4";
13	StringTie	transcript	5387545	5441571	1000	-	.	gene_id "MSTRG.14016"; transcript_id "MSTRG.14016.10";
13	StringTie	exon	5387545	5387865	1000	-	.	gene_id "MSTRG.14016"; transcript_id "MSTRG.14016.10"; exon_number "1";
13	StringTie	exon	5437400	5437597	1000	-	.	gene_id "MSTRG.14016"; transcript_id "MSTRG.14016.10"; exon_number "2";
13	StringTie	exon	5441434	5441571	1000	-	.	gene_id "MSTRG.14016"; transcript_id "MSTRG.14016.10"; exon_number "3";
13	StringTie	transcript	5411928	5441571	1000	-	.	gene_id "MSTRG.14016"; transcript_id "MSTRG.14016.11";
13	StringTie	exon	5411928	5412444	1000	-	.	gene_id "MSTRG.14016"; transcript_id "MSTRG.14016.11"; exon_number "1";
13	StringTie	exon	5437400	5437597	1000	-	.	gene_id "MSTRG.14016"; transcript_id "MSTRG.14016.11"; exon_number "2";
13	StringTie	exon	5441434	5441571	1000	-	.	gene_id "MSTRG.14016"; transcript_id "MSTRG.14016.11"; exon_number "3";
13	StringTie	transcript	5427617	5441571	1000	-	.	gene_id "MSTRG.14016"; transcript_id "MSTRG.14016.12";
13	StringTie	exon	5427617	5427803	1000	-	.	gene_id "MSTRG.14016"; transcript_id "MSTRG.14016.12"; exon_number "1";
13	StringTie	exon	5437400	5437597	1000	-	.	gene_id "MSTRG.14016"; transcript_id "MSTRG.14016.12"; exon_number "2";
13	StringTie	exon	5441434	5441571	1000	-	.	gene_id "MSTRG.14016"; transcript_id "MSTRG.14016.12"; exon_number "3";
13	StringTie	transcript	5435192	5441571	1000	-	.	gene_id "MSTRG.14016"; transcript_id "MSTRG.14016.13";
13	StringTie	exon	5435192	5435322	1000	-	.	gene_id "MSTRG.14016"; transcript_id "MSTRG.14016.13"; exon_number "1";
13	StringTie	exon	5437400	5437597	1000	-	.	gene_id "MSTRG.14016"; transcript_id "MSTRG.14016.13"; exon_number "2";
13	StringTie	exon	5441434	5441571	1000	-	.	gene_id "MSTRG.14016"; transcript_id "MSTRG.14016.13"; exon_number "3";
13	StringTie	transcript	5441617	5471218	1000	+	.	gene_id "MSTRG.14017"; transcript_id "MSTRG.14017.1";
13	StringTie	exon	5441617	5441816	1000	+	.	gene_id "MSTRG.14017"; transcript_id "MSTRG.14017.1"; exon_number "1";
13	StringTie	exon	5466462	5466741	1000	+	.	gene_id "MSTRG.14017"; transcript_id "MSTRG.14017.1"; exon_number "2";
13	StringTie	exon	5467226	5467316	1000	+	.	gene_id "MSTRG.14017"; transcript_id "MSTRG.14017.1"; exon_number "3";
13	StringTie	exon	5467880	5467998	1000	+	.	gene_id "MSTRG.14017"; transcript_id "MSTRG.14017.1"; exon_number "4";
13	StringTie	exon	5471048	5471218	1000	+	.	gene_id "MSTRG.14017"; transcript_id "MSTRG.14017.1"; exon_number "5";
13	StringTie	transcript	5441623	5467998	1000	+	.	gene_id "MSTRG.14017"; transcript_id "MSTRG.14017.2";
13	StringTie	exon	5441623	5441816	1000	+	.	gene_id "MSTRG.14017"; transcript_id "MSTRG.14017.2"; exon_number "1";
13	StringTie	exon	5466329	5466741	1000	+	.	gene_id "MSTRG.14017"; transcript_id "MSTRG.14017.2"; exon_number "2";
13	StringTie	exon	5467226	5467316	1000	+	.	gene_id "MSTRG.14017"; transcript_id "MSTRG.14017.2"; exon_number "3";
13	StringTie	exon	5467880	5467998	1000	+	.	gene_id "MSTRG.14017"; transcript_id "MSTRG.14017.2"; exon_number "4";
13	StringTie	transcript	5441630	5595307	1000	+	.	gene_id "MSTRG.14017"; transcript_id "MSTRG.14017.3";
13	StringTie	exon	5441630	5441816	1000	+	.	gene_id "MSTRG.14017"; transcript_id "MSTRG.14017.3"; exon_number "1";
13	StringTie	exon	5594388	5594484	1000	+	.	gene_id "MSTRG.14017"; transcript_id "MSTRG.14017.3"; exon_number "2";
13	StringTie	exon	5595143	5595307	1000	+	.	gene_id "MSTRG.14017"; transcript_id "MSTRG.14017.3"; exon_number "3";
13	StringTie	transcript	5441630	5496108	1000	+	.	gene_id "MSTRG.14017"; transcript_id "MSTRG.14017.4";
13	StringTie	exon	5441630	5441816	1000	+	.	gene_id "MSTRG.14017"; transcript_id "MSTRG.14017.4"; exon_number "1";
13	StringTie	exon	5495995	5496108	1000	+	.	gene_id "MSTRG.14017"; transcript_id "MSTRG.14017.4"; exon_number "2";
13	StringTie	transcript	5441636	5471218	1000	+	.	gene_id "MSTRG.14017"; transcript_id "MSTRG.14017.5";
13	StringTie	exon	5441636	5441816	1000	+	.	gene_id "MSTRG.14017"; transcript_id "MSTRG.14017.5"; exon_number "1";
13	StringTie	exon	5467226	5467316	1000	+	.	gene_id "MSTRG.14017"; transcript_id "MSTRG.14017.5"; exon_number "2";
13	StringTie	exon	5467880	5467998	1000	+	.	gene_id "MSTRG.14017"; transcript_id "MSTRG.14017.5"; exon_number "3";
13	StringTie	exon	5471048	5471218	1000	+	.	gene_id "MSTRG.14017"; transcript_id "MSTRG.14017.5"; exon_number "4";
13	StringTie	transcript	5441646	5496299	1000	+	.	gene_id "MSTRG.14017"; transcript_id "MSTRG.14017.6";
13	StringTie	exon	5441646	5441816	1000	+	.	gene_id "MSTRG.14017"; transcript_id "MSTRG.14017.6"; exon_number "1";
13	StringTie	exon	5495988	5496299	1000	+	.	gene_id "MSTRG.14017"; transcript_id "MSTRG.14017.6"; exon_number "2";
13	StringTie	transcript	5441646	5460654	1000	+	.	gene_id "MSTRG.14017"; transcript_id "MSTRG.14017.7";
13	StringTie	exon	5441646	5441816	1000	+	.	gene_id "MSTRG.14017"; transcript_id "MSTRG.14017.7"; exon_number "1";
13	StringTie	exon	5460616	5460654	1000	+	.	gene_id "MSTRG.14017"; transcript_id "MSTRG.14017.7"; exon_number "2";
13	StringTie	transcript	5441663	5496299	1000	+	.	gene_id "MSTRG.14017"; transcript_id "MSTRG.14017.8";
13	StringTie	exon	5441663	5441816	1000	+	.	gene_id "MSTRG.14017"; transcript_id "MSTRG.14017.8"; exon_number "1";
13	StringTie	exon	5495992	5496299	1000	+	.	gene_id "MSTRG.14017"; transcript_id "MSTRG.14017.8"; exon_number "2";
13	StringTie	transcript	5471955	5472636	1000	+	.	gene_id "MSTRG.14018"; transcript_id "MSTRG.14018.1";
13	StringTie	exon	5471955	5472636	1000	+	.	gene_id "MSTRG.14018"; transcript_id "MSTRG.14018.1"; exon_number "1";
13	StringTie	transcript	5473561	5474316	1000	+	.	gene_id "MSTRG.14019"; transcript_id "MSTRG.14019.1";
13	StringTie	exon	5473561	5474316	1000	+	.	gene_id "MSTRG.14019"; transcript_id "MSTRG.14019.1"; exon_number "1";
13	StringTie	transcript	5744677	5745336	1000	+	.	gene_id "MSTRG.14023"; transcript_id "MSTRG.14023.1";
13	StringTie	exon	5744677	5745336	1000	+	.	gene_id "MSTRG.14023"; transcript_id "MSTRG.14023.1"; exon_number "1";
13	StringTie	transcript	5744677	5745336	1000	+	.	gene_id "MSTRG.14023"; transcript_id "MSTRG.14023.2";
13	StringTie	exon	5744677	5744838	1000	+	.	gene_id "MSTRG.14023"; transcript_id "MSTRG.14023.2"; exon_number "1";
13	StringTie	exon	5745027	5745336	1000	+	.	gene_id "MSTRG.14023"; transcript_id "MSTRG.14023.2"; exon_number "2";
13	StringTie	transcript	5745418	5745924	1000	-	.	gene_id "MSTRG.14024"; transcript_id "MSTRG.14024.1";
13	StringTie	exon	5745418	5745924	1000	-	.	gene_id "MSTRG.14024"; transcript_id "MSTRG.14024.1"; exon_number "1";
13	StringTie	transcript	6281289	6281807	1000	+	.	gene_id "MSTRG.14033"; transcript_id "MSTRG.14033.1";
13	StringTie	exon	6281289	6281807	1000	+	.	gene_id "MSTRG.14033"; transcript_id "MSTRG.14033.1"; exon_number "1";
13	StringTie	transcript	6367572	6421696	1000	-	.	gene_id "MSTRG.14036"; transcript_id "MSTRG.14036.1";
13	StringTie	exon	6367572	6367626	1000	-	.	gene_id "MSTRG.14036"; transcript_id "MSTRG.14036.1"; exon_number "1";
13	StringTie	exon	6421596	6421696	1000	-	.	gene_id "MSTRG.14036"; transcript_id "MSTRG.14036.1"; exon_number "2";
13	StringTie	transcript	6379058	6421696	1000	-	.	gene_id "MSTRG.14036"; transcript_id "MSTRG.14036.2";
13	StringTie	exon	6379058	6379119	1000	-	.	gene_id "MSTRG.14036"; transcript_id "MSTRG.14036.2"; exon_number "1";
13	StringTie	exon	6381361	6381753	1000	-	.	gene_id "MSTRG.14036"; transcript_id "MSTRG.14036.2"; exon_number "2";
13	StringTie	exon	6421596	6421696	1000	-	.	gene_id "MSTRG.14036"; transcript_id "MSTRG.14036.2"; exon_number "3";
13	StringTie	transcript	6389971	6421696	1000	-	.	gene_id "MSTRG.14036"; transcript_id "MSTRG.14036.3";
13	StringTie	exon	6389971	6390023	1000	-	.	gene_id "MSTRG.14036"; transcript_id "MSTRG.14036.3"; exon_number "1";
13	StringTie	exon	6421596	6421696	1000	-	.	gene_id "MSTRG.14036"; transcript_id "MSTRG.14036.3"; exon_number "2";
13	StringTie	transcript	6534643	6535109	1000	-	.	gene_id "MSTRG.14037"; transcript_id "MSTRG.14037.1";
13	StringTie	exon	6534643	6535109	1000	-	.	gene_id "MSTRG.14037"; transcript_id "MSTRG.14037.1"; exon_number "1";
13	StringTie	transcript	6534972	6537569	1000	+	.	gene_id "MSTRG.14038"; transcript_id "MSTRG.14038.1";
13	StringTie	exon	6534972	6535024	1000	+	.	gene_id "MSTRG.14038"; transcript_id "MSTRG.14038.1"; exon_number "1";
13	StringTie	exon	6537484	6537569	1000	+	.	gene_id "MSTRG.14038"; transcript_id "MSTRG.14038.1"; exon_number "2";
13	StringTie	transcript	6574232	6574972	1000	+	.	gene_id "MSTRG.14040"; transcript_id "MSTRG.14040.1";
13	StringTie	exon	6574232	6574972	1000	+	.	gene_id "MSTRG.14040"; transcript_id "MSTRG.14040.1"; exon_number "1";
13	StringTie	transcript	6599436	6675687	1000	+	.	gene_id "MSTRG.14041"; transcript_id "MSTRG.14041.1";
13	StringTie	exon	6599436	6599891	1000	+	.	gene_id "MSTRG.14041"; transcript_id "MSTRG.14041.1"; exon_number "1";
13	StringTie	exon	6637490	6637672	1000	+	.	gene_id "MSTRG.14041"; transcript_id "MSTRG.14041.1"; exon_number "2";
13	StringTie	exon	6652738	6652892	1000	+	.	gene_id "MSTRG.14041"; transcript_id "MSTRG.14041.1"; exon_number "3";
13	StringTie	exon	6653522	6653670	1000	+	.	gene_id "MSTRG.14041"; transcript_id "MSTRG.14041.1"; exon_number "4";
13	StringTie	exon	6675613	6675687	1000	+	.	gene_id "MSTRG.14041"; transcript_id "MSTRG.14041.1"; exon_number "5";
13	StringTie	transcript	6599456	6634023	1000	+	.	gene_id "MSTRG.14041"; transcript_id "MSTRG.14041.2";
13	StringTie	exon	6599456	6599891	1000	+	.	gene_id "MSTRG.14041"; transcript_id "MSTRG.14041.2"; exon_number "1";
13	StringTie	exon	6633960	6634023	1000	+	.	gene_id "MSTRG.14041"; transcript_id "MSTRG.14041.2"; exon_number "2";
13	StringTie	transcript	6599456	6652871	1000	+	.	gene_id "MSTRG.14041"; transcript_id "MSTRG.14041.3";
13	StringTie	exon	6599456	6599584	1000	+	.	gene_id "MSTRG.14041"; transcript_id "MSTRG.14041.3"; exon_number "1";
13	StringTie	exon	6637490	6637672	1000	+	.	gene_id "MSTRG.14041"; transcript_id "MSTRG.14041.3"; exon_number "2";
13	StringTie	exon	6652738	6652871	1000	+	.	gene_id "MSTRG.14041"; transcript_id "MSTRG.14041.3"; exon_number "3";
13	StringTie	transcript	6720113	6729398	1000	-	.	gene_id "MSTRG.14043"; transcript_id "MSTRG.14043.1";
13	StringTie	exon	6720113	6720239	1000	-	.	gene_id "MSTRG.14043"; transcript_id "MSTRG.14043.1"; exon_number "1";
13	StringTie	exon	6729291	6729398	1000	-	.	gene_id "MSTRG.14043"; transcript_id "MSTRG.14043.1"; exon_number "2";
13	StringTie	transcript	6748157	6748951	1000	+	.	gene_id "MSTRG.14044"; transcript_id "MSTRG.14044.1";
13	StringTie	exon	6748157	6748951	1000	+	.	gene_id "MSTRG.14044"; transcript_id "MSTRG.14044.1"; exon_number "1";
13	StringTie	transcript	6815679	6816388	1000	+	.	gene_id "MSTRG.14045"; transcript_id "MSTRG.14045.1";
13	StringTie	exon	6815679	6816388	1000	+	.	gene_id "MSTRG.14045"; transcript_id "MSTRG.14045.1"; exon_number "1";
13	StringTie	transcript	6817196	6886100	1000	+	.	gene_id "MSTRG.14046"; transcript_id "MSTRG.14046.1";
13	StringTie	exon	6817196	6817373	1000	+	.	gene_id "MSTRG.14046"; transcript_id "MSTRG.14046.1"; exon_number "1";
13	StringTie	exon	6876292	6876531	1000	+	.	gene_id "MSTRG.14046"; transcript_id "MSTRG.14046.1"; exon_number "2";
13	StringTie	exon	6885847	6886100	1000	+	.	gene_id "MSTRG.14046"; transcript_id "MSTRG.14046.1"; exon_number "3";
13	StringTie	transcript	6817243	6842832	1000	+	.	gene_id "MSTRG.14046"; transcript_id "MSTRG.14046.2";
13	StringTie	exon	6817243	6817373	1000	+	.	gene_id "MSTRG.14046"; transcript_id "MSTRG.14046.2"; exon_number "1";
13	StringTie	exon	6842643	6842832	1000	+	.	gene_id "MSTRG.14046"; transcript_id "MSTRG.14046.2"; exon_number "2";
13	StringTie	transcript	6927681	7036208	1000	-	.	gene_id "MSTRG.14047"; transcript_id "MSTRG.14047.1";
13	StringTie	exon	6927681	6927709	1000	-	.	gene_id "MSTRG.14047"; transcript_id "MSTRG.14047.1"; exon_number "1";
13	StringTie	exon	7017211	7017284	1000	-	.	gene_id "MSTRG.14047"; transcript_id "MSTRG.14047.1"; exon_number "2";
13	StringTie	exon	7035932	7036208	1000	-	.	gene_id "MSTRG.14047"; transcript_id "MSTRG.14047.1"; exon_number "3";
13	StringTie	transcript	6988767	7036208	1000	-	.	gene_id "MSTRG.14047"; transcript_id "MSTRG.14047.2";
13	StringTie	exon	6988767	6989451	1000	-	.	gene_id "MSTRG.14047"; transcript_id "MSTRG.14047.2"; exon_number "1";
13	StringTie	exon	7017211	7017284	1000	-	.	gene_id "MSTRG.14047"; transcript_id "MSTRG.14047.2"; exon_number "2";
13	StringTie	exon	7035932	7036208	1000	-	.	gene_id "MSTRG.14047"; transcript_id "MSTRG.14047.2"; exon_number "3";
13	StringTie	transcript	7032220	7036208	1000	-	.	gene_id "MSTRG.14047"; transcript_id "MSTRG.14047.4";
13	StringTie	exon	7032220	7032364	1000	-	.	gene_id "MSTRG.14047"; transcript_id "MSTRG.14047.4"; exon_number "1";
13	StringTie	exon	7035932	7036208	1000	-	.	gene_id "MSTRG.14047"; transcript_id "MSTRG.14047.4"; exon_number "2";
13	StringTie	transcript	7035952	7250870	1000	-	.	gene_id "MSTRG.14047"; transcript_id "MSTRG.14047.5";
13	StringTie	exon	7035952	7036042	1000	-	.	gene_id "MSTRG.14047"; transcript_id "MSTRG.14047.5"; exon_number "1";
13	StringTie	exon	7090800	7090910	1000	-	.	gene_id "MSTRG.14047"; transcript_id "MSTRG.14047.5"; exon_number "2";
13	StringTie	exon	7134701	7134766	1000	-	.	gene_id "MSTRG.14047"; transcript_id "MSTRG.14047.5"; exon_number "3";
13	StringTie	exon	7140508	7140627	1000	-	.	gene_id "MSTRG.14047"; transcript_id "MSTRG.14047.5"; exon_number "4";
13	StringTie	exon	7165601	7165707	1000	-	.	gene_id "MSTRG.14047"; transcript_id "MSTRG.14047.5"; exon_number "5";
13	StringTie	exon	7185713	7185792	1000	-	.	gene_id "MSTRG.14047"; transcript_id "MSTRG.14047.5"; exon_number "6";
13	StringTie	exon	7198185	7198269	1000	-	.	gene_id "MSTRG.14047"; transcript_id "MSTRG.14047.5"; exon_number "7";
13	StringTie	exon	7207614	7207734	1000	-	.	gene_id "MSTRG.14047"; transcript_id "MSTRG.14047.5"; exon_number "8";
13	StringTie	exon	7233087	7233155	1000	-	.	gene_id "MSTRG.14047"; transcript_id "MSTRG.14047.5"; exon_number "9";
13	StringTie	exon	7235029	7235096	1000	-	.	gene_id "MSTRG.14047"; transcript_id "MSTRG.14047.5"; exon_number "10";
13	StringTie	exon	7238117	7238335	1000	-	.	gene_id "MSTRG.14047"; transcript_id "MSTRG.14047.5"; exon_number "11";
13	StringTie	exon	7250805	7250870	1000	-	.	gene_id "MSTRG.14047"; transcript_id "MSTRG.14047.5"; exon_number "12";
13	StringTie	transcript	7047161	7250870	1000	-	.	gene_id "MSTRG.14047"; transcript_id "MSTRG.14047.6";
13	StringTie	exon	7047161	7047186	1000	-	.	gene_id "MSTRG.14047"; transcript_id "MSTRG.14047.6"; exon_number "1";
13	StringTie	exon	7090800	7090910	1000	-	.	gene_id "MSTRG.14047"; transcript_id "MSTRG.14047.6"; exon_number "2";
13	StringTie	exon	7134688	7134766	1000	-	.	gene_id "MSTRG.14047"; transcript_id "MSTRG.14047.6"; exon_number "3";
13	StringTie	exon	7140508	7140627	1000	-	.	gene_id "MSTRG.14047"; transcript_id "MSTRG.14047.6"; exon_number "4";
13	StringTie	exon	7165601	7165707	1000	-	.	gene_id "MSTRG.14047"; transcript_id "MSTRG.14047.6"; exon_number "5";
13	StringTie	exon	7185713	7185792	1000	-	.	gene_id "MSTRG.14047"; transcript_id "MSTRG.14047.6"; exon_number "6";
13	StringTie	exon	7198185	7198269	1000	-	.	gene_id "MSTRG.14047"; transcript_id "MSTRG.14047.6"; exon_number "7";
13	StringTie	exon	7207614	7207734	1000	-	.	gene_id "MSTRG.14047"; transcript_id "MSTRG.14047.6"; exon_number "8";
13	StringTie	exon	7227660	7227926	1000	-	.	gene_id "MSTRG.14047"; transcript_id "MSTRG.14047.6"; exon_number "9";
13	StringTie	exon	7233087	7233155	1000	-	.	gene_id "MSTRG.14047"; transcript_id "MSTRG.14047.6"; exon_number "10";
13	StringTie	exon	7235029	7235096	1000	-	.	gene_id "MSTRG.14047"; transcript_id "MSTRG.14047.6"; exon_number "11";
13	StringTie	exon	7250805	7250870	1000	-	.	gene_id "MSTRG.14047"; transcript_id "MSTRG.14047.6"; exon_number "12";
13	StringTie	transcript	7090838	7121516	1000	-	.	gene_id "MSTRG.14047"; transcript_id "MSTRG.14047.7";
13	StringTie	exon	7090838	7090910	1000	-	.	gene_id "MSTRG.14047"; transcript_id "MSTRG.14047.7"; exon_number "1";
13	StringTie	exon	7121436	7121516	1000	-	.	gene_id "MSTRG.14047"; transcript_id "MSTRG.14047.7"; exon_number "2";
13	StringTie	transcript	7140529	7250870	1000	-	.	gene_id "MSTRG.14047"; transcript_id "MSTRG.14047.8";
13	StringTie	exon	7140529	7140627	1000	-	.	gene_id "MSTRG.14047"; transcript_id "MSTRG.14047.8"; exon_number "1";
13	StringTie	exon	7165601	7165707	1000	-	.	gene_id "MSTRG.14047"; transcript_id "MSTRG.14047.8"; exon_number "2";
13	StringTie	exon	7198185	7198269	1000	-	.	gene_id "MSTRG.14047"; transcript_id "MSTRG.14047.8"; exon_number "3";
13	StringTie	exon	7207614	7207734	1000	-	.	gene_id "MSTRG.14047"; transcript_id "MSTRG.14047.8"; exon_number "4";
13	StringTie	exon	7233087	7233155	1000	-	.	gene_id "MSTRG.14047"; transcript_id "MSTRG.14047.8"; exon_number "5";
13	StringTie	exon	7235029	7235096	1000	-	.	gene_id "MSTRG.14047"; transcript_id "MSTRG.14047.8"; exon_number "6";
13	StringTie	exon	7238117	7238335	1000	-	.	gene_id "MSTRG.14047"; transcript_id "MSTRG.14047.8"; exon_number "7";
13	StringTie	exon	7250805	7250870	1000	-	.	gene_id "MSTRG.14047"; transcript_id "MSTRG.14047.8"; exon_number "8";
13	StringTie	transcript	7140538	7250870	1000	-	.	gene_id "MSTRG.14047"; transcript_id "MSTRG.14047.9";
13	StringTie	exon	7140538	7140627	1000	-	.	gene_id "MSTRG.14047"; transcript_id "MSTRG.14047.9"; exon_number "1";
13	StringTie	exon	7185713	7185792	1000	-	.	gene_id "MSTRG.14047"; transcript_id "MSTRG.14047.9"; exon_number "2";
13	StringTie	exon	7198185	7198269	1000	-	.	gene_id "MSTRG.14047"; transcript_id "MSTRG.14047.9"; exon_number "3";
13	StringTie	exon	7207614	7207734	1000	-	.	gene_id "MSTRG.14047"; transcript_id "MSTRG.14047.9"; exon_number "4";
13	StringTie	exon	7227660	7227926	1000	-	.	gene_id "MSTRG.14047"; transcript_id "MSTRG.14047.9"; exon_number "5";
13	StringTie	exon	7233087	7233155	1000	-	.	gene_id "MSTRG.14047"; transcript_id "MSTRG.14047.9"; exon_number "6";
13	StringTie	exon	7235029	7235096	1000	-	.	gene_id "MSTRG.14047"; transcript_id "MSTRG.14047.9"; exon_number "7";
13	StringTie	exon	7238117	7238335	1000	-	.	gene_id "MSTRG.14047"; transcript_id "MSTRG.14047.9"; exon_number "8";
13	StringTie	exon	7250805	7250870	1000	-	.	gene_id "MSTRG.14047"; transcript_id "MSTRG.14047.9"; exon_number "9";
13	StringTie	transcript	7140584	7250870	1000	-	.	gene_id "MSTRG.14047"; transcript_id "MSTRG.14047.10";
13	StringTie	exon	7140584	7140627	1000	-	.	gene_id "MSTRG.14047"; transcript_id "MSTRG.14047.10"; exon_number "1";
13	StringTie	exon	7165601	7165707	1000	-	.	gene_id "MSTRG.14047"; transcript_id "MSTRG.14047.10"; exon_number "2";
13	StringTie	exon	7185713	7185792	1000	-	.	gene_id "MSTRG.14047"; transcript_id "MSTRG.14047.10"; exon_number "3";
13	StringTie	exon	7198185	7198269	1000	-	.	gene_id "MSTRG.14047"; transcript_id "MSTRG.14047.10"; exon_number "4";
13	StringTie	exon	7207614	7207734	1000	-	.	gene_id "MSTRG.14047"; transcript_id "MSTRG.14047.10"; exon_number "5";
13	StringTie	exon	7250805	7250870	1000	-	.	gene_id "MSTRG.14047"; transcript_id "MSTRG.14047.10"; exon_number "6";
13	StringTie	transcript	7144029	7250870	1000	-	.	gene_id "MSTRG.14047"; transcript_id "MSTRG.14047.11";
13	StringTie	exon	7144029	7144070	1000	-	.	gene_id "MSTRG.14047"; transcript_id "MSTRG.14047.11"; exon_number "1";
13	StringTie	exon	7165601	7165707	1000	-	.	gene_id "MSTRG.14047"; transcript_id "MSTRG.14047.11"; exon_number "2";
13	StringTie	exon	7185713	7185792	1000	-	.	gene_id "MSTRG.14047"; transcript_id "MSTRG.14047.11"; exon_number "3";
13	StringTie	exon	7198185	7198269	1000	-	.	gene_id "MSTRG.14047"; transcript_id "MSTRG.14047.11"; exon_number "4";
13	StringTie	exon	7207614	7207734	1000	-	.	gene_id "MSTRG.14047"; transcript_id "MSTRG.14047.11"; exon_number "5";
13	StringTie	exon	7233087	7233155	1000	-	.	gene_id "MSTRG.14047"; transcript_id "MSTRG.14047.11"; exon_number "6";
13	StringTie	exon	7235029	7235096	1000	-	.	gene_id "MSTRG.14047"; transcript_id "MSTRG.14047.11"; exon_number "7";
13	StringTie	exon	7238117	7238335	1000	-	.	gene_id "MSTRG.14047"; transcript_id "MSTRG.14047.11"; exon_number "8";
13	StringTie	exon	7250805	7250870	1000	-	.	gene_id "MSTRG.14047"; transcript_id "MSTRG.14047.11"; exon_number "9";
13	StringTie	transcript	7165397	7250870	1000	-	.	gene_id "MSTRG.14047"; transcript_id "MSTRG.14047.12";
13	StringTie	exon	7165397	7165707	1000	-	.	gene_id "MSTRG.14047"; transcript_id "MSTRG.14047.12"; exon_number "1";
13	StringTie	exon	7185713	7185792	1000	-	.	gene_id "MSTRG.14047"; transcript_id "MSTRG.14047.12"; exon_number "2";
13	StringTie	exon	7198185	7198269	1000	-	.	gene_id "MSTRG.14047"; transcript_id "MSTRG.14047.12"; exon_number "3";
13	StringTie	exon	7207614	7207734	1000	-	.	gene_id "MSTRG.14047"; transcript_id "MSTRG.14047.12"; exon_number "4";
13	StringTie	exon	7233087	7233155	1000	-	.	gene_id "MSTRG.14047"; transcript_id "MSTRG.14047.12"; exon_number "5";
13	StringTie	exon	7235029	7235096	1000	-	.	gene_id "MSTRG.14047"; transcript_id "MSTRG.14047.12"; exon_number "6";
13	StringTie	exon	7250805	7250870	1000	-	.	gene_id "MSTRG.14047"; transcript_id "MSTRG.14047.12"; exon_number "7";
13	StringTie	transcript	7165466	7250870	1000	-	.	gene_id "MSTRG.14047"; transcript_id "MSTRG.14047.13";
13	StringTie	exon	7165466	7165707	1000	-	.	gene_id "MSTRG.14047"; transcript_id "MSTRG.14047.13"; exon_number "1";
13	StringTie	exon	7185713	7185792	1000	-	.	gene_id "MSTRG.14047"; transcript_id "MSTRG.14047.13"; exon_number "2";
13	StringTie	exon	7198185	7198269	1000	-	.	gene_id "MSTRG.14047"; transcript_id "MSTRG.14047.13"; exon_number "3";
13	StringTie	exon	7207614	7207734	1000	-	.	gene_id "MSTRG.14047"; transcript_id "MSTRG.14047.13"; exon_number "4";
13	StringTie	exon	7227660	7227926	1000	-	.	gene_id "MSTRG.14047"; transcript_id "MSTRG.14047.13"; exon_number "5";
13	StringTie	exon	7233087	7233155	1000	-	.	gene_id "MSTRG.14047"; transcript_id "MSTRG.14047.13"; exon_number "6";
13	StringTie	exon	7235029	7235096	1000	-	.	gene_id "MSTRG.14047"; transcript_id "MSTRG.14047.13"; exon_number "7";
13	StringTie	exon	7238117	7238335	1000	-	.	gene_id "MSTRG.14047"; transcript_id "MSTRG.14047.13"; exon_number "8";
13	StringTie	exon	7250805	7250870	1000	-	.	gene_id "MSTRG.14047"; transcript_id "MSTRG.14047.13"; exon_number "9";
13	StringTie	transcript	7165466	7250870	1000	-	.	gene_id "MSTRG.14047"; transcript_id "MSTRG.14047.14";
13	StringTie	exon	7165466	7165707	1000	-	.	gene_id "MSTRG.14047"; transcript_id "MSTRG.14047.14"; exon_number "1";
13	StringTie	exon	7207614	7207734	1000	-	.	gene_id "MSTRG.14047"; transcript_id "MSTRG.14047.14"; exon_number "2";
13	StringTie	exon	7233087	7233155	1000	-	.	gene_id "MSTRG.14047"; transcript_id "MSTRG.14047.14"; exon_number "3";
13	StringTie	exon	7235029	7235096	1000	-	.	gene_id "MSTRG.14047"; transcript_id "MSTRG.14047.14"; exon_number "4";
13	StringTie	exon	7238117	7238335	1000	-	.	gene_id "MSTRG.14047"; transcript_id "MSTRG.14047.14"; exon_number "5";
13	StringTie	exon	7250805	7250870	1000	-	.	gene_id "MSTRG.14047"; transcript_id "MSTRG.14047.14"; exon_number "6";
13	StringTie	transcript	7165466	7250870	1000	-	.	gene_id "MSTRG.14047"; transcript_id "MSTRG.14047.15";
13	StringTie	exon	7165466	7165707	1000	-	.	gene_id "MSTRG.14047"; transcript_id "MSTRG.14047.15"; exon_number "1";
13	StringTie	exon	7207614	7207734	1000	-	.	gene_id "MSTRG.14047"; transcript_id "MSTRG.14047.15"; exon_number "2";
13	StringTie	exon	7227660	7227926	1000	-	.	gene_id "MSTRG.14047"; transcript_id "MSTRG.14047.15"; exon_number "3";
13	StringTie	exon	7233087	7233155	1000	-	.	gene_id "MSTRG.14047"; transcript_id "MSTRG.14047.15"; exon_number "4";
13	StringTie	exon	7235029	7235096	1000	-	.	gene_id "MSTRG.14047"; transcript_id "MSTRG.14047.15"; exon_number "5";
13	StringTie	exon	7238117	7238335	1000	-	.	gene_id "MSTRG.14047"; transcript_id "MSTRG.14047.15"; exon_number "6";
13	StringTie	exon	7250805	7250870	1000	-	.	gene_id "MSTRG.14047"; transcript_id "MSTRG.14047.15"; exon_number "7";
13	StringTie	transcript	7165493	7250870	1000	-	.	gene_id "MSTRG.14047"; transcript_id "MSTRG.14047.16";
13	StringTie	exon	7165493	7165707	1000	-	.	gene_id "MSTRG.14047"; transcript_id "MSTRG.14047.16"; exon_number "1";
13	StringTie	exon	7185713	7185792	1000	-	.	gene_id "MSTRG.14047"; transcript_id "MSTRG.14047.16"; exon_number "2";
13	StringTie	exon	7207614	7207734	1000	-	.	gene_id "MSTRG.14047"; transcript_id "MSTRG.14047.16"; exon_number "3";
13	StringTie	exon	7233087	7233155	1000	-	.	gene_id "MSTRG.14047"; transcript_id "MSTRG.14047.16"; exon_number "4";
13	StringTie	exon	7235029	7235096	1000	-	.	gene_id "MSTRG.14047"; transcript_id "MSTRG.14047.16"; exon_number "5";
13	StringTie	exon	7250805	7250870	1000	-	.	gene_id "MSTRG.14047"; transcript_id "MSTRG.14047.16"; exon_number "6";
13	StringTie	transcript	7165493	7250870	1000	-	.	gene_id "MSTRG.14047"; transcript_id "MSTRG.14047.17";
13	StringTie	exon	7165493	7165707	1000	-	.	gene_id "MSTRG.14047"; transcript_id "MSTRG.14047.17"; exon_number "1";
13	StringTie	exon	7185713	7185792	1000	-	.	gene_id "MSTRG.14047"; transcript_id "MSTRG.14047.17"; exon_number "2";
13	StringTie	exon	7207614	7207734	1000	-	.	gene_id "MSTRG.14047"; transcript_id "MSTRG.14047.17"; exon_number "3";
13	StringTie	exon	7250805	7250870	1000	-	.	gene_id "MSTRG.14047"; transcript_id "MSTRG.14047.17"; exon_number "4";
13	StringTie	transcript	7165558	7250870	1000	-	.	gene_id "MSTRG.14047"; transcript_id "MSTRG.14047.19";
13	StringTie	exon	7165558	7165707	1000	-	.	gene_id "MSTRG.14047"; transcript_id "MSTRG.14047.19"; exon_number "1";
13	StringTie	exon	7185713	7185792	1000	-	.	gene_id "MSTRG.14047"; transcript_id "MSTRG.14047.19"; exon_number "2";
13	StringTie	exon	7207614	7207734	1000	-	.	gene_id "MSTRG.14047"; transcript_id "MSTRG.14047.19"; exon_number "3";
13	StringTie	exon	7233087	7233155	1000	-	.	gene_id "MSTRG.14047"; transcript_id "MSTRG.14047.19"; exon_number "4";
13	StringTie	exon	7235029	7235096	1000	-	.	gene_id "MSTRG.14047"; transcript_id "MSTRG.14047.19"; exon_number "5";
13	StringTie	exon	7238117	7238335	1000	-	.	gene_id "MSTRG.14047"; transcript_id "MSTRG.14047.19"; exon_number "6";
13	StringTie	exon	7250805	7250870	1000	-	.	gene_id "MSTRG.14047"; transcript_id "MSTRG.14047.19"; exon_number "7";
13	StringTie	transcript	7165597	7250870	1000	-	.	gene_id "MSTRG.14047"; transcript_id "MSTRG.14047.20";
13	StringTie	exon	7165597	7165707	1000	-	.	gene_id "MSTRG.14047"; transcript_id "MSTRG.14047.20"; exon_number "1";
13	StringTie	exon	7185713	7185792	1000	-	.	gene_id "MSTRG.14047"; transcript_id "MSTRG.14047.20"; exon_number "2";
13	StringTie	exon	7198185	7198269	1000	-	.	gene_id "MSTRG.14047"; transcript_id "MSTRG.14047.20"; exon_number "3";
13	StringTie	exon	7250805	7250870	1000	-	.	gene_id "MSTRG.14047"; transcript_id "MSTRG.14047.20"; exon_number "4";
13	StringTie	transcript	7165611	7250870	1000	-	.	gene_id "MSTRG.14047"; transcript_id "MSTRG.14047.22";
13	StringTie	exon	7165611	7165707	1000	-	.	gene_id "MSTRG.14047"; transcript_id "MSTRG.14047.22"; exon_number "1";
13	StringTie	exon	7185713	7185792	1000	-	.	gene_id "MSTRG.14047"; transcript_id "MSTRG.14047.22"; exon_number "2";
13	StringTie	exon	7233087	7233155	1000	-	.	gene_id "MSTRG.14047"; transcript_id "MSTRG.14047.22"; exon_number "3";
13	StringTie	exon	7235029	7235096	1000	-	.	gene_id "MSTRG.14047"; transcript_id "MSTRG.14047.22"; exon_number "4";
13	StringTie	exon	7238117	7238335	1000	-	.	gene_id "MSTRG.14047"; transcript_id "MSTRG.14047.22"; exon_number "5";
13	StringTie	exon	7250805	7250870	1000	-	.	gene_id "MSTRG.14047"; transcript_id "MSTRG.14047.22"; exon_number "6";
13	StringTie	transcript	7185538	7250870	1000	-	.	gene_id "MSTRG.14047"; transcript_id "MSTRG.14047.23";
13	StringTie	exon	7185538	7185792	1000	-	.	gene_id "MSTRG.14047"; transcript_id "MSTRG.14047.23"; exon_number "1";
13	StringTie	exon	7250805	7250870	1000	-	.	gene_id "MSTRG.14047"; transcript_id "MSTRG.14047.23"; exon_number "2";
13	StringTie	transcript	7238117	7250870	1000	-	.	gene_id "MSTRG.14047"; transcript_id "MSTRG.14047.25";
13	StringTie	exon	7238117	7238316	1000	-	.	gene_id "MSTRG.14047"; transcript_id "MSTRG.14047.25"; exon_number "1";
13	StringTie	exon	7250805	7250870	1000	-	.	gene_id "MSTRG.14047"; transcript_id "MSTRG.14047.25"; exon_number "2";
13	StringTie	transcript	7241910	7250870	1000	-	.	gene_id "MSTRG.14047"; transcript_id "MSTRG.14047.26";
13	StringTie	exon	7241910	7242025	1000	-	.	gene_id "MSTRG.14047"; transcript_id "MSTRG.14047.26"; exon_number "1";
13	StringTie	exon	7250805	7250870	1000	-	.	gene_id "MSTRG.14047"; transcript_id "MSTRG.14047.26"; exon_number "2";
13	StringTie	transcript	6951770	6952320	1000	+	.	gene_id "MSTRG.14048"; transcript_id "MSTRG.14048.1";
13	StringTie	exon	6951770	6952320	1000	+	.	gene_id "MSTRG.14048"; transcript_id "MSTRG.14048.1"; exon_number "1";
13	StringTie	transcript	7274137	7300321	1000	+	.	gene_id "MSTRG.14050"; transcript_id "MSTRG.14050.1";
13	StringTie	exon	7274137	7274246	1000	+	.	gene_id "MSTRG.14050"; transcript_id "MSTRG.14050.1"; exon_number "1";
13	StringTie	exon	7298778	7298914	1000	+	.	gene_id "MSTRG.14050"; transcript_id "MSTRG.14050.1"; exon_number "2";
13	StringTie	exon	7299892	7300321	1000	+	.	gene_id "MSTRG.14050"; transcript_id "MSTRG.14050.1"; exon_number "3";
13	StringTie	transcript	7274150	7287695	1000	+	.	gene_id "MSTRG.14050"; transcript_id "MSTRG.14050.2";
13	StringTie	exon	7274150	7274246	1000	+	.	gene_id "MSTRG.14050"; transcript_id "MSTRG.14050.2"; exon_number "1";
13	StringTie	exon	7287608	7287695	1000	+	.	gene_id "MSTRG.14050"; transcript_id "MSTRG.14050.2"; exon_number "2";
13	StringTie	transcript	7274193	7295431	1000	+	.	gene_id "MSTRG.14050"; transcript_id "MSTRG.14050.3";
13	StringTie	exon	7274193	7274246	1000	+	.	gene_id "MSTRG.14050"; transcript_id "MSTRG.14050.3"; exon_number "1";
13	StringTie	exon	7295393	7295431	1000	+	.	gene_id "MSTRG.14050"; transcript_id "MSTRG.14050.3"; exon_number "2";
13	StringTie	transcript	7345531	7377350	1000	-	.	gene_id "MSTRG.14055"; transcript_id "MSTRG.14055.1";
13	StringTie	exon	7345531	7345617	1000	-	.	gene_id "MSTRG.14055"; transcript_id "MSTRG.14055.1"; exon_number "1";
13	StringTie	exon	7369337	7369498	1000	-	.	gene_id "MSTRG.14055"; transcript_id "MSTRG.14055.1"; exon_number "2";
13	StringTie	exon	7372702	7372846	1000	-	.	gene_id "MSTRG.14055"; transcript_id "MSTRG.14055.1"; exon_number "3";
13	StringTie	exon	7374482	7374596	1000	-	.	gene_id "MSTRG.14055"; transcript_id "MSTRG.14055.1"; exon_number "4";
13	StringTie	exon	7377307	7377350	1000	-	.	gene_id "MSTRG.14055"; transcript_id "MSTRG.14055.1"; exon_number "5";
13	StringTie	transcript	7378516	7387439	1000	-	.	gene_id "MSTRG.14056"; transcript_id "MSTRG.14056.1";
13	StringTie	exon	7378516	7378542	1000	-	.	gene_id "MSTRG.14056"; transcript_id "MSTRG.14056.1"; exon_number "1";
13	StringTie	exon	7380651	7380764	1000	-	.	gene_id "MSTRG.14056"; transcript_id "MSTRG.14056.1"; exon_number "2";
13	StringTie	exon	7381365	7381771	1000	-	.	gene_id "MSTRG.14056"; transcript_id "MSTRG.14056.1"; exon_number "3";
13	StringTie	exon	7385679	7386360	1000	-	.	gene_id "MSTRG.14056"; transcript_id "MSTRG.14056.1"; exon_number "4";
13	StringTie	exon	7387380	7387439	1000	-	.	gene_id "MSTRG.14056"; transcript_id "MSTRG.14056.1"; exon_number "5";
13	StringTie	transcript	7380651	7387439	1000	-	.	gene_id "MSTRG.14056"; transcript_id "MSTRG.14056.2";
13	StringTie	exon	7380651	7380764	1000	-	.	gene_id "MSTRG.14056"; transcript_id "MSTRG.14056.2"; exon_number "1";
13	StringTie	exon	7381365	7381771	1000	-	.	gene_id "MSTRG.14056"; transcript_id "MSTRG.14056.2"; exon_number "2";
13	StringTie	exon	7385679	7386360	1000	-	.	gene_id "MSTRG.14056"; transcript_id "MSTRG.14056.2"; exon_number "3";
13	StringTie	exon	7387338	7387439	1000	-	.	gene_id "MSTRG.14056"; transcript_id "MSTRG.14056.2"; exon_number "4";
13	StringTie	transcript	7380651	7387439	1000	-	.	gene_id "MSTRG.14056"; transcript_id "MSTRG.14056.3";
13	StringTie	exon	7380651	7380764	1000	-	.	gene_id "MSTRG.14056"; transcript_id "MSTRG.14056.3"; exon_number "1";
13	StringTie	exon	7381365	7381771	1000	-	.	gene_id "MSTRG.14056"; transcript_id "MSTRG.14056.3"; exon_number "2";
13	StringTie	exon	7385679	7386360	1000	-	.	gene_id "MSTRG.14056"; transcript_id "MSTRG.14056.3"; exon_number "3";
13	StringTie	exon	7387152	7387439	1000	-	.	gene_id "MSTRG.14056"; transcript_id "MSTRG.14056.3"; exon_number "4";
13	StringTie	transcript	7381408	7387439	1000	-	.	gene_id "MSTRG.14056"; transcript_id "MSTRG.14056.4";
13	StringTie	exon	7381408	7381771	1000	-	.	gene_id "MSTRG.14056"; transcript_id "MSTRG.14056.4"; exon_number "1";
13	StringTie	exon	7387380	7387439	1000	-	.	gene_id "MSTRG.14056"; transcript_id "MSTRG.14056.4"; exon_number "2";
13	StringTie	transcript	7381530	7387439	1000	-	.	gene_id "MSTRG.14056"; transcript_id "MSTRG.14056.5";
13	StringTie	exon	7381530	7381771	1000	-	.	gene_id "MSTRG.14056"; transcript_id "MSTRG.14056.5"; exon_number "1";
13	StringTie	exon	7385679	7386360	1000	-	.	gene_id "MSTRG.14056"; transcript_id "MSTRG.14056.5"; exon_number "2";
13	StringTie	exon	7387139	7387439	1000	-	.	gene_id "MSTRG.14056"; transcript_id "MSTRG.14056.5"; exon_number "3";
13	StringTie	transcript	7385679	7387439	1000	-	.	gene_id "MSTRG.14056"; transcript_id "MSTRG.14056.6";
13	StringTie	exon	7385679	7386360	1000	-	.	gene_id "MSTRG.14056"; transcript_id "MSTRG.14056.6"; exon_number "1";
13	StringTie	exon	7387245	7387439	1000	-	.	gene_id "MSTRG.14056"; transcript_id "MSTRG.14056.6"; exon_number "2";
13	StringTie	transcript	7387492	7412140	1000	+	.	gene_id "MSTRG.14057"; transcript_id "MSTRG.14057.1";
13	StringTie	exon	7387492	7387793	1000	+	.	gene_id "MSTRG.14057"; transcript_id "MSTRG.14057.1"; exon_number "1";
13	StringTie	exon	7390149	7390189	1000	+	.	gene_id "MSTRG.14057"; transcript_id "MSTRG.14057.1"; exon_number "2";
13	StringTie	exon	7392933	7392996	1000	+	.	gene_id "MSTRG.14057"; transcript_id "MSTRG.14057.1"; exon_number "3";
13	StringTie	exon	7396104	7396151	1000	+	.	gene_id "MSTRG.14057"; transcript_id "MSTRG.14057.1"; exon_number "4";
13	StringTie	exon	7397480	7397583	1000	+	.	gene_id "MSTRG.14057"; transcript_id "MSTRG.14057.1"; exon_number "5";
13	StringTie	exon	7398241	7398280	1000	+	.	gene_id "MSTRG.14057"; transcript_id "MSTRG.14057.1"; exon_number "6";
13	StringTie	exon	7401011	7401208	1000	+	.	gene_id "MSTRG.14057"; transcript_id "MSTRG.14057.1"; exon_number "7";
13	StringTie	exon	7404570	7404630	1000	+	.	gene_id "MSTRG.14057"; transcript_id "MSTRG.14057.1"; exon_number "8";
13	StringTie	exon	7408887	7408978	1000	+	.	gene_id "MSTRG.14057"; transcript_id "MSTRG.14057.1"; exon_number "9";
13	StringTie	exon	7411366	7411449	1000	+	.	gene_id "MSTRG.14057"; transcript_id "MSTRG.14057.1"; exon_number "10";
13	StringTie	exon	7411780	7411862	1000	+	.	gene_id "MSTRG.14057"; transcript_id "MSTRG.14057.1"; exon_number "11";
13	StringTie	exon	7412029	7412140	1000	+	.	gene_id "MSTRG.14057"; transcript_id "MSTRG.14057.1"; exon_number "12";
13	StringTie	transcript	7387492	7408960	1000	+	.	gene_id "MSTRG.14057"; transcript_id "MSTRG.14057.2";
13	StringTie	exon	7387492	7387793	1000	+	.	gene_id "MSTRG.14057"; transcript_id "MSTRG.14057.2"; exon_number "1";
13	StringTie	exon	7390149	7390189	1000	+	.	gene_id "MSTRG.14057"; transcript_id "MSTRG.14057.2"; exon_number "2";
13	StringTie	exon	7392933	7392996	1000	+	.	gene_id "MSTRG.14057"; transcript_id "MSTRG.14057.2"; exon_number "3";
13	StringTie	exon	7396104	7396151	1000	+	.	gene_id "MSTRG.14057"; transcript_id "MSTRG.14057.2"; exon_number "4";
13	StringTie	exon	7397480	7397583	1000	+	.	gene_id "MSTRG.14057"; transcript_id "MSTRG.14057.2"; exon_number "5";
13	StringTie	exon	7404570	7404630	1000	+	.	gene_id "MSTRG.14057"; transcript_id "MSTRG.14057.2"; exon_number "6";
13	StringTie	exon	7408887	7408960	1000	+	.	gene_id "MSTRG.14057"; transcript_id "MSTRG.14057.2"; exon_number "7";
13	StringTie	transcript	7387492	7408928	1000	+	.	gene_id "MSTRG.14057"; transcript_id "MSTRG.14057.3";
13	StringTie	exon	7387492	7387793	1000	+	.	gene_id "MSTRG.14057"; transcript_id "MSTRG.14057.3"; exon_number "1";
13	StringTie	exon	7390149	7390189	1000	+	.	gene_id "MSTRG.14057"; transcript_id "MSTRG.14057.3"; exon_number "2";
13	StringTie	exon	7392933	7392996	1000	+	.	gene_id "MSTRG.14057"; transcript_id "MSTRG.14057.3"; exon_number "3";
13	StringTie	exon	7396104	7396151	1000	+	.	gene_id "MSTRG.14057"; transcript_id "MSTRG.14057.3"; exon_number "4";
13	StringTie	exon	7404570	7404630	1000	+	.	gene_id "MSTRG.14057"; transcript_id "MSTRG.14057.3"; exon_number "5";
13	StringTie	exon	7408887	7408928	1000	+	.	gene_id "MSTRG.14057"; transcript_id "MSTRG.14057.3"; exon_number "6";
13	StringTie	transcript	7387504	7411449	1000	+	.	gene_id "MSTRG.14057"; transcript_id "MSTRG.14057.4";
13	StringTie	exon	7387504	7387793	1000	+	.	gene_id "MSTRG.14057"; transcript_id "MSTRG.14057.4"; exon_number "1";
13	StringTie	exon	7390149	7390189	1000	+	.	gene_id "MSTRG.14057"; transcript_id "MSTRG.14057.4"; exon_number "2";
13	StringTie	exon	7392933	7392996	1000	+	.	gene_id "MSTRG.14057"; transcript_id "MSTRG.14057.4"; exon_number "3";
13	StringTie	exon	7396104	7396151	1000	+	.	gene_id "MSTRG.14057"; transcript_id "MSTRG.14057.4"; exon_number "4";
13	StringTie	exon	7397480	7397583	1000	+	.	gene_id "MSTRG.14057"; transcript_id "MSTRG.14057.4"; exon_number "5";
13	StringTie	exon	7398241	7398280	1000	+	.	gene_id "MSTRG.14057"; transcript_id "MSTRG.14057.4"; exon_number "6";
13	StringTie	exon	7404570	7404630	1000	+	.	gene_id "MSTRG.14057"; transcript_id "MSTRG.14057.4"; exon_number "7";
13	StringTie	exon	7411366	7411449	1000	+	.	gene_id "MSTRG.14057"; transcript_id "MSTRG.14057.4"; exon_number "8";
13	StringTie	transcript	7387504	7408928	1000	+	.	gene_id "MSTRG.14057"; transcript_id "MSTRG.14057.5";
13	StringTie	exon	7387504	7387793	1000	+	.	gene_id "MSTRG.14057"; transcript_id "MSTRG.14057.5"; exon_number "1";
13	StringTie	exon	7390149	7390189	1000	+	.	gene_id "MSTRG.14057"; transcript_id "MSTRG.14057.5"; exon_number "2";
13	StringTie	exon	7392933	7392996	1000	+	.	gene_id "MSTRG.14057"; transcript_id "MSTRG.14057.5"; exon_number "3";
13	StringTie	exon	7404570	7404630	1000	+	.	gene_id "MSTRG.14057"; transcript_id "MSTRG.14057.5"; exon_number "4";
13	StringTie	exon	7408887	7408928	1000	+	.	gene_id "MSTRG.14057"; transcript_id "MSTRG.14057.5"; exon_number "5";
13	StringTie	transcript	7387513	7397583	1000	+	.	gene_id "MSTRG.14057"; transcript_id "MSTRG.14057.6";
13	StringTie	exon	7387513	7387793	1000	+	.	gene_id "MSTRG.14057"; transcript_id "MSTRG.14057.6"; exon_number "1";
13	StringTie	exon	7392933	7392996	1000	+	.	gene_id "MSTRG.14057"; transcript_id "MSTRG.14057.6"; exon_number "2";
13	StringTie	exon	7396104	7396151	1000	+	.	gene_id "MSTRG.14057"; transcript_id "MSTRG.14057.6"; exon_number "3";
13	StringTie	exon	7397480	7397583	1000	+	.	gene_id "MSTRG.14057"; transcript_id "MSTRG.14057.6"; exon_number "4";
13	StringTie	transcript	7387513	7397583	1000	+	.	gene_id "MSTRG.14057"; transcript_id "MSTRG.14057.7";
13	StringTie	exon	7387513	7387793	1000	+	.	gene_id "MSTRG.14057"; transcript_id "MSTRG.14057.7"; exon_number "1";
13	StringTie	exon	7390149	7390189	1000	+	.	gene_id "MSTRG.14057"; transcript_id "MSTRG.14057.7"; exon_number "2";
13	StringTie	exon	7392933	7392996	1000	+	.	gene_id "MSTRG.14057"; transcript_id "MSTRG.14057.7"; exon_number "3";
13	StringTie	exon	7397480	7397583	1000	+	.	gene_id "MSTRG.14057"; transcript_id "MSTRG.14057.7"; exon_number "4";
13	StringTie	transcript	7387516	7401283	1000	+	.	gene_id "MSTRG.14057"; transcript_id "MSTRG.14057.8";
13	StringTie	exon	7387516	7387793	1000	+	.	gene_id "MSTRG.14057"; transcript_id "MSTRG.14057.8"; exon_number "1";
13	StringTie	exon	7390149	7390189	1000	+	.	gene_id "MSTRG.14057"; transcript_id "MSTRG.14057.8"; exon_number "2";
13	StringTie	exon	7392933	7392996	1000	+	.	gene_id "MSTRG.14057"; transcript_id "MSTRG.14057.8"; exon_number "3";
13	StringTie	exon	7396104	7396151	1000	+	.	gene_id "MSTRG.14057"; transcript_id "MSTRG.14057.8"; exon_number "4";
13	StringTie	exon	7397548	7397583	1000	+	.	gene_id "MSTRG.14057"; transcript_id "MSTRG.14057.8"; exon_number "5";
13	StringTie	exon	7398241	7398280	1000	+	.	gene_id "MSTRG.14057"; transcript_id "MSTRG.14057.8"; exon_number "6";
13	StringTie	exon	7401011	7401283	1000	+	.	gene_id "MSTRG.14057"; transcript_id "MSTRG.14057.8"; exon_number "7";
13	StringTie	transcript	7387518	7398048	1000	+	.	gene_id "MSTRG.14057"; transcript_id "MSTRG.14057.9";
13	StringTie	exon	7387518	7387793	1000	+	.	gene_id "MSTRG.14057"; transcript_id "MSTRG.14057.9"; exon_number "1";
13	StringTie	exon	7390149	7390189	1000	+	.	gene_id "MSTRG.14057"; transcript_id "MSTRG.14057.9"; exon_number "2";
13	StringTie	exon	7392933	7392996	1000	+	.	gene_id "MSTRG.14057"; transcript_id "MSTRG.14057.9"; exon_number "3";
13	StringTie	exon	7398019	7398048	1000	+	.	gene_id "MSTRG.14057"; transcript_id "MSTRG.14057.9"; exon_number "4";
13	StringTie	transcript	7387518	7392443	1000	+	.	gene_id "MSTRG.14057"; transcript_id "MSTRG.14057.10";
13	StringTie	exon	7387518	7387793	1000	+	.	gene_id "MSTRG.14057"; transcript_id "MSTRG.14057.10"; exon_number "1";
13	StringTie	exon	7390149	7390189	1000	+	.	gene_id "MSTRG.14057"; transcript_id "MSTRG.14057.10"; exon_number "2";
13	StringTie	exon	7392337	7392443	1000	+	.	gene_id "MSTRG.14057"; transcript_id "MSTRG.14057.10"; exon_number "3";
13	StringTie	transcript	7387521	7408960	1000	+	.	gene_id "MSTRG.14057"; transcript_id "MSTRG.14057.11";
13	StringTie	exon	7387521	7387793	1000	+	.	gene_id "MSTRG.14057"; transcript_id "MSTRG.14057.11"; exon_number "1";
13	StringTie	exon	7390149	7390189	1000	+	.	gene_id "MSTRG.14057"; transcript_id "MSTRG.14057.11"; exon_number "2";
13	StringTie	exon	7392933	7392996	1000	+	.	gene_id "MSTRG.14057"; transcript_id "MSTRG.14057.11"; exon_number "3";
13	StringTie	exon	7408887	7408960	1000	+	.	gene_id "MSTRG.14057"; transcript_id "MSTRG.14057.11"; exon_number "4";
13	StringTie	transcript	7475550	7542627	1000	-	.	gene_id "MSTRG.14061"; transcript_id "MSTRG.14061.1";
13	StringTie	exon	7475550	7475675	1000	-	.	gene_id "MSTRG.14061"; transcript_id "MSTRG.14061.1"; exon_number "1";
13	StringTie	exon	7480011	7480113	1000	-	.	gene_id "MSTRG.14061"; transcript_id "MSTRG.14061.1"; exon_number "2";
13	StringTie	exon	7500254	7500422	1000	-	.	gene_id "MSTRG.14061"; transcript_id "MSTRG.14061.1"; exon_number "3";
13	StringTie	exon	7513086	7513141	1000	-	.	gene_id "MSTRG.14061"; transcript_id "MSTRG.14061.1"; exon_number "4";
13	StringTie	exon	7542452	7542627	1000	-	.	gene_id "MSTRG.14061"; transcript_id "MSTRG.14061.1"; exon_number "5";
13	StringTie	transcript	7480001	7542627	1000	-	.	gene_id "MSTRG.14061"; transcript_id "MSTRG.14061.2";
13	StringTie	exon	7480001	7480113	1000	-	.	gene_id "MSTRG.14061"; transcript_id "MSTRG.14061.2"; exon_number "1";
13	StringTie	exon	7500254	7500422	1000	-	.	gene_id "MSTRG.14061"; transcript_id "MSTRG.14061.2"; exon_number "2";
13	StringTie	exon	7542452	7542627	1000	-	.	gene_id "MSTRG.14061"; transcript_id "MSTRG.14061.2"; exon_number "3";
13	StringTie	transcript	7480001	7542627	1000	-	.	gene_id "MSTRG.14061"; transcript_id "MSTRG.14061.3";
13	StringTie	exon	7480001	7480113	1000	-	.	gene_id "MSTRG.14061"; transcript_id "MSTRG.14061.3"; exon_number "1";
13	StringTie	exon	7500254	7500422	1000	-	.	gene_id "MSTRG.14061"; transcript_id "MSTRG.14061.3"; exon_number "2";
13	StringTie	exon	7517911	7517974	1000	-	.	gene_id "MSTRG.14061"; transcript_id "MSTRG.14061.3"; exon_number "3";
13	StringTie	exon	7542452	7542627	1000	-	.	gene_id "MSTRG.14061"; transcript_id "MSTRG.14061.3"; exon_number "4";
13	StringTie	transcript	7480242	7542627	1000	-	.	gene_id "MSTRG.14061"; transcript_id "MSTRG.14061.4";
13	StringTie	exon	7480242	7480387	1000	-	.	gene_id "MSTRG.14061"; transcript_id "MSTRG.14061.4"; exon_number "1";
13	StringTie	exon	7500254	7500422	1000	-	.	gene_id "MSTRG.14061"; transcript_id "MSTRG.14061.4"; exon_number "2";
13	StringTie	exon	7513086	7513141	1000	-	.	gene_id "MSTRG.14061"; transcript_id "MSTRG.14061.4"; exon_number "3";
13	StringTie	exon	7517911	7517974	1000	-	.	gene_id "MSTRG.14061"; transcript_id "MSTRG.14061.4"; exon_number "4";
13	StringTie	exon	7542452	7542627	1000	-	.	gene_id "MSTRG.14061"; transcript_id "MSTRG.14061.4"; exon_number "5";
13	StringTie	transcript	7480242	7542627	1000	-	.	gene_id "MSTRG.14061"; transcript_id "MSTRG.14061.5";
13	StringTie	exon	7480242	7480387	1000	-	.	gene_id "MSTRG.14061"; transcript_id "MSTRG.14061.5"; exon_number "1";
13	StringTie	exon	7500254	7500422	1000	-	.	gene_id "MSTRG.14061"; transcript_id "MSTRG.14061.5"; exon_number "2";
13	StringTie	exon	7513086	7513141	1000	-	.	gene_id "MSTRG.14061"; transcript_id "MSTRG.14061.5"; exon_number "3";
13	StringTie	exon	7542452	7542627	1000	-	.	gene_id "MSTRG.14061"; transcript_id "MSTRG.14061.5"; exon_number "4";
13	StringTie	transcript	7513093	7552388	1000	-	.	gene_id "MSTRG.14061"; transcript_id "MSTRG.14061.6";
13	StringTie	exon	7513093	7513141	1000	-	.	gene_id "MSTRG.14061"; transcript_id "MSTRG.14061.6"; exon_number "1";
13	StringTie	exon	7547119	7547221	1000	-	.	gene_id "MSTRG.14061"; transcript_id "MSTRG.14061.6"; exon_number "2";
13	StringTie	exon	7551848	7552388	1000	-	.	gene_id "MSTRG.14061"; transcript_id "MSTRG.14061.6"; exon_number "3";
13	StringTie	transcript	7552466	8334569	1000	+	.	gene_id "MSTRG.14062"; transcript_id "MSTRG.14062.1";
13	StringTie	exon	7552466	7552912	1000	+	.	gene_id "MSTRG.14062"; transcript_id "MSTRG.14062.1"; exon_number "1";
13	StringTie	exon	7560115	7560231	1000	+	.	gene_id "MSTRG.14062"; transcript_id "MSTRG.14062.1"; exon_number "2";
13	StringTie	exon	7650033	7650140	1000	+	.	gene_id "MSTRG.14062"; transcript_id "MSTRG.14062.1"; exon_number "3";
13	StringTie	exon	8094526	8094555	1000	+	.	gene_id "MSTRG.14062"; transcript_id "MSTRG.14062.1"; exon_number "4";
13	StringTie	exon	8334114	8334569	1000	+	.	gene_id "MSTRG.14062"; transcript_id "MSTRG.14062.1"; exon_number "5";
13	StringTie	transcript	7552475	7650140	1000	+	.	gene_id "MSTRG.14062"; transcript_id "MSTRG.14062.2";
13	StringTie	exon	7552475	7552893	1000	+	.	gene_id "MSTRG.14062"; transcript_id "MSTRG.14062.2"; exon_number "1";
13	StringTie	exon	7560115	7560231	1000	+	.	gene_id "MSTRG.14062"; transcript_id "MSTRG.14062.2"; exon_number "2";
13	StringTie	exon	7650033	7650140	1000	+	.	gene_id "MSTRG.14062"; transcript_id "MSTRG.14062.2"; exon_number "3";
13	StringTie	transcript	7552476	7570577	1000	+	.	gene_id "MSTRG.14062"; transcript_id "MSTRG.14062.3";
13	StringTie	exon	7552476	7552912	1000	+	.	gene_id "MSTRG.14062"; transcript_id "MSTRG.14062.3"; exon_number "1";
13	StringTie	exon	7560115	7560231	1000	+	.	gene_id "MSTRG.14062"; transcript_id "MSTRG.14062.3"; exon_number "2";
13	StringTie	exon	7570429	7570577	1000	+	.	gene_id "MSTRG.14062"; transcript_id "MSTRG.14062.3"; exon_number "3";
13	StringTie	transcript	7552483	7593620	1000	+	.	gene_id "MSTRG.14062"; transcript_id "MSTRG.14062.4";
13	StringTie	exon	7552483	7552912	1000	+	.	gene_id "MSTRG.14062"; transcript_id "MSTRG.14062.4"; exon_number "1";
13	StringTie	exon	7560115	7560231	1000	+	.	gene_id "MSTRG.14062"; transcript_id "MSTRG.14062.4"; exon_number "2";
13	StringTie	exon	7593398	7593620	1000	+	.	gene_id "MSTRG.14062"; transcript_id "MSTRG.14062.4"; exon_number "3";
13	StringTie	transcript	7552568	7650140	1000	+	.	gene_id "MSTRG.14062"; transcript_id "MSTRG.14062.5";
13	StringTie	exon	7552568	7552912	1000	+	.	gene_id "MSTRG.14062"; transcript_id "MSTRG.14062.5"; exon_number "1";
13	StringTie	exon	7560094	7560231	1000	+	.	gene_id "MSTRG.14062"; transcript_id "MSTRG.14062.5"; exon_number "2";
13	StringTie	exon	7650033	7650140	1000	+	.	gene_id "MSTRG.14062"; transcript_id "MSTRG.14062.5"; exon_number "3";
13	StringTie	transcript	7552593	7595041	1000	+	.	gene_id "MSTRG.14062"; transcript_id "MSTRG.14062.6";
13	StringTie	exon	7552593	7552912	1000	+	.	gene_id "MSTRG.14062"; transcript_id "MSTRG.14062.6"; exon_number "1";
13	StringTie	exon	7560115	7560231	1000	+	.	gene_id "MSTRG.14062"; transcript_id "MSTRG.14062.6"; exon_number "2";
13	StringTie	exon	7594897	7595041	1000	+	.	gene_id "MSTRG.14062"; transcript_id "MSTRG.14062.6"; exon_number "3";
13	StringTie	transcript	7552593	7593502	1000	+	.	gene_id "MSTRG.14062"; transcript_id "MSTRG.14062.7";
13	StringTie	exon	7552593	7552893	1000	+	.	gene_id "MSTRG.14062"; transcript_id "MSTRG.14062.7"; exon_number "1";
13	StringTie	exon	7560115	7560231	1000	+	.	gene_id "MSTRG.14062"; transcript_id "MSTRG.14062.7"; exon_number "2";
13	StringTie	exon	7593398	7593502	1000	+	.	gene_id "MSTRG.14062"; transcript_id "MSTRG.14062.7"; exon_number "3";
13	StringTie	transcript	7593887	7595041	1000	+	.	gene_id "MSTRG.14062"; transcript_id "MSTRG.14062.8";
13	StringTie	exon	7593887	7594036	1000	+	.	gene_id "MSTRG.14062"; transcript_id "MSTRG.14062.8"; exon_number "1";
13	StringTie	exon	7594897	7595041	1000	+	.	gene_id "MSTRG.14062"; transcript_id "MSTRG.14062.8"; exon_number "2";
13	StringTie	transcript	7809957	8094659	1000	+	.	gene_id "MSTRG.14062"; transcript_id "MSTRG.14062.9";
13	StringTie	exon	7809957	7810059	1000	+	.	gene_id "MSTRG.14062"; transcript_id "MSTRG.14062.9"; exon_number "1";
13	StringTie	exon	8094526	8094659	1000	+	.	gene_id "MSTRG.14062"; transcript_id "MSTRG.14062.9"; exon_number "2";
13	StringTie	transcript	7894699	7895414	1000	-	.	gene_id "MSTRG.14063"; transcript_id "MSTRG.14063.1";
13	StringTie	exon	7894699	7895414	1000	-	.	gene_id "MSTRG.14063"; transcript_id "MSTRG.14063.1"; exon_number "1";
13	StringTie	transcript	7896567	7896994	1000	-	.	gene_id "MSTRG.14064"; transcript_id "MSTRG.14064.1";
13	StringTie	exon	7896567	7896994	1000	-	.	gene_id "MSTRG.14064"; transcript_id "MSTRG.14064.1"; exon_number "1";
13	StringTie	transcript	7897332	7908294	1000	-	.	gene_id "MSTRG.14065"; transcript_id "MSTRG.14065.1";
13	StringTie	exon	7897332	7898158	1000	-	.	gene_id "MSTRG.14065"; transcript_id "MSTRG.14065.1"; exon_number "1";
13	StringTie	exon	7899709	7899909	1000	-	.	gene_id "MSTRG.14065"; transcript_id "MSTRG.14065.1"; exon_number "2";
13	StringTie	exon	7908023	7908294	1000	-	.	gene_id "MSTRG.14065"; transcript_id "MSTRG.14065.1"; exon_number "3";
13	StringTie	transcript	7897624	7908294	1000	-	.	gene_id "MSTRG.14065"; transcript_id "MSTRG.14065.2";
13	StringTie	exon	7897624	7898158	1000	-	.	gene_id "MSTRG.14065"; transcript_id "MSTRG.14065.2"; exon_number "1";
13	StringTie	exon	7899709	7899909	1000	-	.	gene_id "MSTRG.14065"; transcript_id "MSTRG.14065.2"; exon_number "2";
13	StringTie	exon	7906056	7906193	1000	-	.	gene_id "MSTRG.14065"; transcript_id "MSTRG.14065.2"; exon_number "3";
13	StringTie	exon	7908023	7908294	1000	-	.	gene_id "MSTRG.14065"; transcript_id "MSTRG.14065.2"; exon_number "4";
13	StringTie	transcript	7898053	7908294	1000	-	.	gene_id "MSTRG.14065"; transcript_id "MSTRG.14065.3";
13	StringTie	exon	7898053	7898158	1000	-	.	gene_id "MSTRG.14065"; transcript_id "MSTRG.14065.3"; exon_number "1";
13	StringTie	exon	7908023	7908294	1000	-	.	gene_id "MSTRG.14065"; transcript_id "MSTRG.14065.3"; exon_number "2";
13	StringTie	transcript	7899468	7908294	1000	-	.	gene_id "MSTRG.14065"; transcript_id "MSTRG.14065.4";
13	StringTie	exon	7899468	7899602	1000	-	.	gene_id "MSTRG.14065"; transcript_id "MSTRG.14065.4"; exon_number "1";
13	StringTie	exon	7899709	7899909	1000	-	.	gene_id "MSTRG.14065"; transcript_id "MSTRG.14065.4"; exon_number "2";
13	StringTie	exon	7908023	7908294	1000	-	.	gene_id "MSTRG.14065"; transcript_id "MSTRG.14065.4"; exon_number "3";
13	StringTie	transcript	7908361	7911416	1000	+	.	gene_id "MSTRG.14066"; transcript_id "MSTRG.14066.1";
13	StringTie	exon	7908361	7908432	1000	+	.	gene_id "MSTRG.14066"; transcript_id "MSTRG.14066.1"; exon_number "1";
13	StringTie	exon	7911161	7911416	1000	+	.	gene_id "MSTRG.14066"; transcript_id "MSTRG.14066.1"; exon_number "2";
13	StringTie	transcript	8358665	8359079	1000	+	.	gene_id "MSTRG.14067"; transcript_id "MSTRG.14067.1";
13	StringTie	exon	8358665	8359079	1000	+	.	gene_id "MSTRG.14067"; transcript_id "MSTRG.14067.1"; exon_number "1";
13	StringTie	transcript	8469957	8470604	1000	+	.	gene_id "MSTRG.14068"; transcript_id "MSTRG.14068.1";
13	StringTie	exon	8469957	8470604	1000	+	.	gene_id "MSTRG.14068"; transcript_id "MSTRG.14068.1"; exon_number "1";
13	StringTie	transcript	8512297	8512877	1000	+	.	gene_id "MSTRG.14069"; transcript_id "MSTRG.14069.1";
13	StringTie	exon	8512297	8512877	1000	+	.	gene_id "MSTRG.14069"; transcript_id "MSTRG.14069.1"; exon_number "1";
13	StringTie	transcript	8551211	8551549	1000	+	.	gene_id "MSTRG.14070"; transcript_id "MSTRG.14070.1";
13	StringTie	exon	8551211	8551549	1000	+	.	gene_id "MSTRG.14070"; transcript_id "MSTRG.14070.1"; exon_number "1";
13	StringTie	transcript	8603120	8603724	1000	+	.	gene_id "MSTRG.14072"; transcript_id "MSTRG.14072.1";
13	StringTie	exon	8603120	8603724	1000	+	.	gene_id "MSTRG.14072"; transcript_id "MSTRG.14072.1"; exon_number "1";
13	StringTie	transcript	8624257	8624737	1000	+	.	gene_id "MSTRG.14073"; transcript_id "MSTRG.14073.1";
13	StringTie	exon	8624257	8624737	1000	+	.	gene_id "MSTRG.14073"; transcript_id "MSTRG.14073.1"; exon_number "1";
13	StringTie	transcript	9482739	9483239	1000	+	.	gene_id "MSTRG.14076"; transcript_id "MSTRG.14076.1";
13	StringTie	exon	9482739	9483239	1000	+	.	gene_id "MSTRG.14076"; transcript_id "MSTRG.14076.1"; exon_number "1";
13	StringTie	transcript	9876812	9880860	1000	+	.	gene_id "MSTRG.14077"; transcript_id "MSTRG.14077.1";
13	StringTie	exon	9876812	9876877	1000	+	.	gene_id "MSTRG.14077"; transcript_id "MSTRG.14077.1"; exon_number "1";
13	StringTie	exon	9880334	9880860	1000	+	.	gene_id "MSTRG.14077"; transcript_id "MSTRG.14077.1"; exon_number "2";
13	StringTie	transcript	9876813	9895355	1000	+	.	gene_id "MSTRG.14077"; transcript_id "MSTRG.14077.2";
13	StringTie	exon	9876813	9876877	1000	+	.	gene_id "MSTRG.14077"; transcript_id "MSTRG.14077.2"; exon_number "1";
13	StringTie	exon	9895281	9895355	1000	+	.	gene_id "MSTRG.14077"; transcript_id "MSTRG.14077.2"; exon_number "2";
13	StringTie	transcript	10058403	10058828	1000	+	.	gene_id "MSTRG.14079"; transcript_id "MSTRG.14079.1";
13	StringTie	exon	10058403	10058828	1000	+	.	gene_id "MSTRG.14079"; transcript_id "MSTRG.14079.1"; exon_number "1";
13	StringTie	transcript	10170156	10232868	1000	-	.	gene_id "MSTRG.14080"; transcript_id "MSTRG.14080.1";
13	StringTie	exon	10170156	10170937	1000	-	.	gene_id "MSTRG.14080"; transcript_id "MSTRG.14080.1"; exon_number "1";
13	StringTie	exon	10172592	10172645	1000	-	.	gene_id "MSTRG.14080"; transcript_id "MSTRG.14080.1"; exon_number "2";
13	StringTie	exon	10173014	10173046	1000	-	.	gene_id "MSTRG.14080"; transcript_id "MSTRG.14080.1"; exon_number "3";
13	StringTie	exon	10202156	10202244	1000	-	.	gene_id "MSTRG.14080"; transcript_id "MSTRG.14080.1"; exon_number "4";
13	StringTie	exon	10205068	10205150	1000	-	.	gene_id "MSTRG.14080"; transcript_id "MSTRG.14080.1"; exon_number "5";
13	StringTie	exon	10222173	10222310	1000	-	.	gene_id "MSTRG.14080"; transcript_id "MSTRG.14080.1"; exon_number "6";
13	StringTie	exon	10223852	10223903	1000	-	.	gene_id "MSTRG.14080"; transcript_id "MSTRG.14080.1"; exon_number "7";
13	StringTie	exon	10224941	10225060	1000	-	.	gene_id "MSTRG.14080"; transcript_id "MSTRG.14080.1"; exon_number "8";
13	StringTie	exon	10232637	10232868	1000	-	.	gene_id "MSTRG.14080"; transcript_id "MSTRG.14080.1"; exon_number "9";
13	StringTie	transcript	10170574	10196260	1000	-	.	gene_id "MSTRG.14080"; transcript_id "MSTRG.14080.2";
13	StringTie	exon	10170574	10170937	1000	-	.	gene_id "MSTRG.14080"; transcript_id "MSTRG.14080.2"; exon_number "1";
13	StringTie	exon	10172592	10172645	1000	-	.	gene_id "MSTRG.14080"; transcript_id "MSTRG.14080.2"; exon_number "2";
13	StringTie	exon	10196138	10196260	1000	-	.	gene_id "MSTRG.14080"; transcript_id "MSTRG.14080.2"; exon_number "3";
13	StringTie	transcript	10192887	10193315	1000	+	.	gene_id "MSTRG.14081"; transcript_id "MSTRG.14081.1";
13	StringTie	exon	10192887	10193315	1000	+	.	gene_id "MSTRG.14081"; transcript_id "MSTRG.14081.1"; exon_number "1";
13	StringTie	transcript	10284198	10284642	1000	+	.	gene_id "MSTRG.14082"; transcript_id "MSTRG.14082.1";
13	StringTie	exon	10284198	10284642	1000	+	.	gene_id "MSTRG.14082"; transcript_id "MSTRG.14082.1"; exon_number "1";
13	StringTie	transcript	10298430	10303266	1000	-	.	gene_id "MSTRG.14083"; transcript_id "MSTRG.14083.1";
13	StringTie	exon	10298430	10298658	1000	-	.	gene_id "MSTRG.14083"; transcript_id "MSTRG.14083.1"; exon_number "1";
13	StringTie	exon	10303016	10303266	1000	-	.	gene_id "MSTRG.14083"; transcript_id "MSTRG.14083.1"; exon_number "2";
13	StringTie	transcript	10298430	10303266	1000	-	.	gene_id "MSTRG.14083"; transcript_id "MSTRG.14083.2";
13	StringTie	exon	10298430	10298658	1000	-	.	gene_id "MSTRG.14083"; transcript_id "MSTRG.14083.2"; exon_number "1";
13	StringTie	exon	10303016	10303081	1000	-	.	gene_id "MSTRG.14083"; transcript_id "MSTRG.14083.2"; exon_number "2";
13	StringTie	exon	10303227	10303266	1000	-	.	gene_id "MSTRG.14083"; transcript_id "MSTRG.14083.2"; exon_number "3";
13	StringTie	transcript	10308212	10377608	1000	-	.	gene_id "MSTRG.14084"; transcript_id "MSTRG.14084.1";
13	StringTie	exon	10308212	10308387	1000	-	.	gene_id "MSTRG.14084"; transcript_id "MSTRG.14084.1"; exon_number "1";
13	StringTie	exon	10309510	10309641	1000	-	.	gene_id "MSTRG.14084"; transcript_id "MSTRG.14084.1"; exon_number "2";
13	StringTie	exon	10309830	10309998	1000	-	.	gene_id "MSTRG.14084"; transcript_id "MSTRG.14084.1"; exon_number "3";
13	StringTie	exon	10311939	10312081	1000	-	.	gene_id "MSTRG.14084"; transcript_id "MSTRG.14084.1"; exon_number "4";
13	StringTie	exon	10319596	10319705	1000	-	.	gene_id "MSTRG.14084"; transcript_id "MSTRG.14084.1"; exon_number "5";
13	StringTie	exon	10320421	10320518	1000	-	.	gene_id "MSTRG.14084"; transcript_id "MSTRG.14084.1"; exon_number "6";
13	StringTie	exon	10322659	10322775	1000	-	.	gene_id "MSTRG.14084"; transcript_id "MSTRG.14084.1"; exon_number "7";
13	StringTie	exon	10334036	10334149	1000	-	.	gene_id "MSTRG.14084"; transcript_id "MSTRG.14084.1"; exon_number "8";
13	StringTie	exon	10338687	10338756	1000	-	.	gene_id "MSTRG.14084"; transcript_id "MSTRG.14084.1"; exon_number "9";
13	StringTie	exon	10377391	10377608	1000	-	.	gene_id "MSTRG.14084"; transcript_id "MSTRG.14084.1"; exon_number "10";
13	StringTie	transcript	10311941	10377608	1000	-	.	gene_id "MSTRG.14084"; transcript_id "MSTRG.14084.2";
13	StringTie	exon	10311941	10312081	1000	-	.	gene_id "MSTRG.14084"; transcript_id "MSTRG.14084.2"; exon_number "1";
13	StringTie	exon	10319596	10319705	1000	-	.	gene_id "MSTRG.14084"; transcript_id "MSTRG.14084.2"; exon_number "2";
13	StringTie	exon	10320421	10320518	1000	-	.	gene_id "MSTRG.14084"; transcript_id "MSTRG.14084.2"; exon_number "3";
13	StringTie	exon	10322659	10322775	1000	-	.	gene_id "MSTRG.14084"; transcript_id "MSTRG.14084.2"; exon_number "4";
13	StringTie	exon	10334036	10334149	1000	-	.	gene_id "MSTRG.14084"; transcript_id "MSTRG.14084.2"; exon_number "5";
13	StringTie	exon	10377391	10377608	1000	-	.	gene_id "MSTRG.14084"; transcript_id "MSTRG.14084.2"; exon_number "6";
13	StringTie	transcript	10311971	10377608	1000	-	.	gene_id "MSTRG.14084"; transcript_id "MSTRG.14084.3";
13	StringTie	exon	10311971	10312081	1000	-	.	gene_id "MSTRG.14084"; transcript_id "MSTRG.14084.3"; exon_number "1";
13	StringTie	exon	10319596	10319705	1000	-	.	gene_id "MSTRG.14084"; transcript_id "MSTRG.14084.3"; exon_number "2";
13	StringTie	exon	10322659	10322775	1000	-	.	gene_id "MSTRG.14084"; transcript_id "MSTRG.14084.3"; exon_number "3";
13	StringTie	exon	10334036	10334149	1000	-	.	gene_id "MSTRG.14084"; transcript_id "MSTRG.14084.3"; exon_number "4";
13	StringTie	exon	10338687	10338756	1000	-	.	gene_id "MSTRG.14084"; transcript_id "MSTRG.14084.3"; exon_number "5";
13	StringTie	exon	10377391	10377608	1000	-	.	gene_id "MSTRG.14084"; transcript_id "MSTRG.14084.3"; exon_number "6";
13	StringTie	transcript	10311971	10377608	1000	-	.	gene_id "MSTRG.14084"; transcript_id "MSTRG.14084.4";
13	StringTie	exon	10311971	10312081	1000	-	.	gene_id "MSTRG.14084"; transcript_id "MSTRG.14084.4"; exon_number "1";
13	StringTie	exon	10319596	10319705	1000	-	.	gene_id "MSTRG.14084"; transcript_id "MSTRG.14084.4"; exon_number "2";
13	StringTie	exon	10320421	10320518	1000	-	.	gene_id "MSTRG.14084"; transcript_id "MSTRG.14084.4"; exon_number "3";
13	StringTie	exon	10322580	10322775	1000	-	.	gene_id "MSTRG.14084"; transcript_id "MSTRG.14084.4"; exon_number "4";
13	StringTie	exon	10334036	10334149	1000	-	.	gene_id "MSTRG.14084"; transcript_id "MSTRG.14084.4"; exon_number "5";
13	StringTie	exon	10338687	10338756	1000	-	.	gene_id "MSTRG.14084"; transcript_id "MSTRG.14084.4"; exon_number "6";
13	StringTie	exon	10377391	10377608	1000	-	.	gene_id "MSTRG.14084"; transcript_id "MSTRG.14084.4"; exon_number "7";
13	StringTie	transcript	10319598	10418340	1000	-	.	gene_id "MSTRG.14084"; transcript_id "MSTRG.14084.5";
13	StringTie	exon	10319598	10319705	1000	-	.	gene_id "MSTRG.14084"; transcript_id "MSTRG.14084.5"; exon_number "1";
13	StringTie	exon	10320421	10320518	1000	-	.	gene_id "MSTRG.14084"; transcript_id "MSTRG.14084.5"; exon_number "2";
13	StringTie	exon	10322659	10322775	1000	-	.	gene_id "MSTRG.14084"; transcript_id "MSTRG.14084.5"; exon_number "3";
13	StringTie	exon	10334036	10334149	1000	-	.	gene_id "MSTRG.14084"; transcript_id "MSTRG.14084.5"; exon_number "4";
13	StringTie	exon	10338687	10338756	1000	-	.	gene_id "MSTRG.14084"; transcript_id "MSTRG.14084.5"; exon_number "5";
13	StringTie	exon	10418014	10418340	1000	-	.	gene_id "MSTRG.14084"; transcript_id "MSTRG.14084.5"; exon_number "6";
13	StringTie	transcript	10320764	10377608	1000	-	.	gene_id "MSTRG.14084"; transcript_id "MSTRG.14084.6";
13	StringTie	exon	10320764	10320807	1000	-	.	gene_id "MSTRG.14084"; transcript_id "MSTRG.14084.6"; exon_number "1";
13	StringTie	exon	10322659	10322775	1000	-	.	gene_id "MSTRG.14084"; transcript_id "MSTRG.14084.6"; exon_number "2";
13	StringTie	exon	10334036	10334149	1000	-	.	gene_id "MSTRG.14084"; transcript_id "MSTRG.14084.6"; exon_number "3";
13	StringTie	exon	10338687	10338756	1000	-	.	gene_id "MSTRG.14084"; transcript_id "MSTRG.14084.6"; exon_number "4";
13	StringTie	exon	10377391	10377608	1000	-	.	gene_id "MSTRG.14084"; transcript_id "MSTRG.14084.6"; exon_number "5";
13	StringTie	transcript	10378631	10379249	1000	-	.	gene_id "MSTRG.14087"; transcript_id "MSTRG.14087.1";
13	StringTie	exon	10378631	10379249	1000	-	.	gene_id "MSTRG.14087"; transcript_id "MSTRG.14087.1"; exon_number "1";
13	StringTie	transcript	10463197	10463711	1000	-	.	gene_id "MSTRG.14088"; transcript_id "MSTRG.14088.1";
13	StringTie	exon	10463197	10463711	1000	-	.	gene_id "MSTRG.14088"; transcript_id "MSTRG.14088.1"; exon_number "1";
13	StringTie	transcript	10562581	10576170	1000	+	.	gene_id "MSTRG.14089"; transcript_id "MSTRG.14089.1";
13	StringTie	exon	10562581	10562678	1000	+	.	gene_id "MSTRG.14089"; transcript_id "MSTRG.14089.1"; exon_number "1";
13	StringTie	exon	10564527	10564616	1000	+	.	gene_id "MSTRG.14089"; transcript_id "MSTRG.14089.1"; exon_number "2";
13	StringTie	exon	10564996	10565168	1000	+	.	gene_id "MSTRG.14089"; transcript_id "MSTRG.14089.1"; exon_number "3";
13	StringTie	exon	10572787	10572927	1000	+	.	gene_id "MSTRG.14089"; transcript_id "MSTRG.14089.1"; exon_number "4";
13	StringTie	exon	10573528	10573578	1000	+	.	gene_id "MSTRG.14089"; transcript_id "MSTRG.14089.1"; exon_number "5";
13	StringTie	exon	10575128	10575216	1000	+	.	gene_id "MSTRG.14089"; transcript_id "MSTRG.14089.1"; exon_number "6";
13	StringTie	exon	10575699	10576170	1000	+	.	gene_id "MSTRG.14089"; transcript_id "MSTRG.14089.1"; exon_number "7";
13	StringTie	transcript	10562594	10576170	1000	+	.	gene_id "MSTRG.14089"; transcript_id "MSTRG.14089.2";
13	StringTie	exon	10562594	10562678	1000	+	.	gene_id "MSTRG.14089"; transcript_id "MSTRG.14089.2"; exon_number "1";
13	StringTie	exon	10564527	10564616	1000	+	.	gene_id "MSTRG.14089"; transcript_id "MSTRG.14089.2"; exon_number "2";
13	StringTie	exon	10564996	10565168	1000	+	.	gene_id "MSTRG.14089"; transcript_id "MSTRG.14089.2"; exon_number "3";
13	StringTie	exon	10570079	10570211	1000	+	.	gene_id "MSTRG.14089"; transcript_id "MSTRG.14089.2"; exon_number "4";
13	StringTie	exon	10572787	10572927	1000	+	.	gene_id "MSTRG.14089"; transcript_id "MSTRG.14089.2"; exon_number "5";
13	StringTie	exon	10573528	10573578	1000	+	.	gene_id "MSTRG.14089"; transcript_id "MSTRG.14089.2"; exon_number "6";
13	StringTie	exon	10575128	10575216	1000	+	.	gene_id "MSTRG.14089"; transcript_id "MSTRG.14089.2"; exon_number "7";
13	StringTie	exon	10575699	10576170	1000	+	.	gene_id "MSTRG.14089"; transcript_id "MSTRG.14089.2"; exon_number "8";
13	StringTie	transcript	10562607	10563718	1000	+	.	gene_id "MSTRG.14089"; transcript_id "MSTRG.14089.3";
13	StringTie	exon	10562607	10562678	1000	+	.	gene_id "MSTRG.14089"; transcript_id "MSTRG.14089.3"; exon_number "1";
13	StringTie	exon	10563618	10563718	1000	+	.	gene_id "MSTRG.14089"; transcript_id "MSTRG.14089.3"; exon_number "2";
13	StringTie	transcript	10562607	10576170	1000	+	.	gene_id "MSTRG.14089"; transcript_id "MSTRG.14089.4";
13	StringTie	exon	10562607	10562678	1000	+	.	gene_id "MSTRG.14089"; transcript_id "MSTRG.14089.4"; exon_number "1";
13	StringTie	exon	10564527	10564616	1000	+	.	gene_id "MSTRG.14089"; transcript_id "MSTRG.14089.4"; exon_number "2";
13	StringTie	exon	10572787	10572927	1000	+	.	gene_id "MSTRG.14089"; transcript_id "MSTRG.14089.4"; exon_number "3";
13	StringTie	exon	10573528	10573578	1000	+	.	gene_id "MSTRG.14089"; transcript_id "MSTRG.14089.4"; exon_number "4";
13	StringTie	exon	10575128	10575216	1000	+	.	gene_id "MSTRG.14089"; transcript_id "MSTRG.14089.4"; exon_number "5";
13	StringTie	exon	10575699	10576170	1000	+	.	gene_id "MSTRG.14089"; transcript_id "MSTRG.14089.4"; exon_number "6";
13	StringTie	transcript	10562607	10575796	1000	+	.	gene_id "MSTRG.14089"; transcript_id "MSTRG.14089.5";
13	StringTie	exon	10562607	10562678	1000	+	.	gene_id "MSTRG.14089"; transcript_id "MSTRG.14089.5"; exon_number "1";
13	StringTie	exon	10572787	10572927	1000	+	.	gene_id "MSTRG.14089"; transcript_id "MSTRG.14089.5"; exon_number "2";
13	StringTie	exon	10573528	10573578	1000	+	.	gene_id "MSTRG.14089"; transcript_id "MSTRG.14089.5"; exon_number "3";
13	StringTie	exon	10575128	10575216	1000	+	.	gene_id "MSTRG.14089"; transcript_id "MSTRG.14089.5"; exon_number "4";
13	StringTie	exon	10575699	10575796	1000	+	.	gene_id "MSTRG.14089"; transcript_id "MSTRG.14089.5"; exon_number "5";
13	StringTie	transcript	10562607	10576170	1000	+	.	gene_id "MSTRG.14089"; transcript_id "MSTRG.14089.6";
13	StringTie	exon	10562607	10562678	1000	+	.	gene_id "MSTRG.14089"; transcript_id "MSTRG.14089.6"; exon_number "1";
13	StringTie	exon	10564527	10564616	1000	+	.	gene_id "MSTRG.14089"; transcript_id "MSTRG.14089.6"; exon_number "2";
13	StringTie	exon	10565031	10565168	1000	+	.	gene_id "MSTRG.14089"; transcript_id "MSTRG.14089.6"; exon_number "3";
13	StringTie	exon	10572787	10572927	1000	+	.	gene_id "MSTRG.14089"; transcript_id "MSTRG.14089.6"; exon_number "4";
13	StringTie	exon	10573528	10573578	1000	+	.	gene_id "MSTRG.14089"; transcript_id "MSTRG.14089.6"; exon_number "5";
13	StringTie	exon	10575128	10575216	1000	+	.	gene_id "MSTRG.14089"; transcript_id "MSTRG.14089.6"; exon_number "6";
13	StringTie	exon	10575699	10576170	1000	+	.	gene_id "MSTRG.14089"; transcript_id "MSTRG.14089.6"; exon_number "7";
13	StringTie	transcript	10562965	10576170	1000	+	.	gene_id "MSTRG.14089"; transcript_id "MSTRG.14089.7";
13	StringTie	exon	10562965	10563160	1000	+	.	gene_id "MSTRG.14089"; transcript_id "MSTRG.14089.7"; exon_number "1";
13	StringTie	exon	10564527	10564616	1000	+	.	gene_id "MSTRG.14089"; transcript_id "MSTRG.14089.7"; exon_number "2";
13	StringTie	exon	10564996	10565168	1000	+	.	gene_id "MSTRG.14089"; transcript_id "MSTRG.14089.7"; exon_number "3";
13	StringTie	exon	10572787	10572927	1000	+	.	gene_id "MSTRG.14089"; transcript_id "MSTRG.14089.7"; exon_number "4";
13	StringTie	exon	10573528	10573578	1000	+	.	gene_id "MSTRG.14089"; transcript_id "MSTRG.14089.7"; exon_number "5";
13	StringTie	exon	10575128	10575216	1000	+	.	gene_id "MSTRG.14089"; transcript_id "MSTRG.14089.7"; exon_number "6";
13	StringTie	exon	10575699	10576170	1000	+	.	gene_id "MSTRG.14089"; transcript_id "MSTRG.14089.7"; exon_number "7";
13	StringTie	transcript	10586399	10589149	1000	+	.	gene_id "MSTRG.14092"; transcript_id "MSTRG.14092.1";
13	StringTie	exon	10586399	10586572	1000	+	.	gene_id "MSTRG.14092"; transcript_id "MSTRG.14092.1"; exon_number "1";
13	StringTie	exon	10586940	10587079	1000	+	.	gene_id "MSTRG.14092"; transcript_id "MSTRG.14092.1"; exon_number "2";
13	StringTie	exon	10587975	10588085	1000	+	.	gene_id "MSTRG.14092"; transcript_id "MSTRG.14092.1"; exon_number "3";
13	StringTie	exon	10588942	10589149	1000	+	.	gene_id "MSTRG.14092"; transcript_id "MSTRG.14092.1"; exon_number "4";
13	StringTie	transcript	10648090	10672207	1000	+	.	gene_id "MSTRG.14094"; transcript_id "MSTRG.14094.1";
13	StringTie	exon	10648090	10648191	1000	+	.	gene_id "MSTRG.14094"; transcript_id "MSTRG.14094.1"; exon_number "1";
13	StringTie	exon	10649702	10649796	1000	+	.	gene_id "MSTRG.14094"; transcript_id "MSTRG.14094.1"; exon_number "2";
13	StringTie	exon	10650520	10650687	1000	+	.	gene_id "MSTRG.14094"; transcript_id "MSTRG.14094.1"; exon_number "3";
13	StringTie	exon	10667192	10667540	1000	+	.	gene_id "MSTRG.14094"; transcript_id "MSTRG.14094.1"; exon_number "4";
13	StringTie	exon	10672114	10672207	1000	+	.	gene_id "MSTRG.14094"; transcript_id "MSTRG.14094.1"; exon_number "5";
13	StringTie	transcript	10648090	10667540	1000	+	.	gene_id "MSTRG.14094"; transcript_id "MSTRG.14094.2";
13	StringTie	exon	10648090	10648191	1000	+	.	gene_id "MSTRG.14094"; transcript_id "MSTRG.14094.2"; exon_number "1";
13	StringTie	exon	10648596	10648650	1000	+	.	gene_id "MSTRG.14094"; transcript_id "MSTRG.14094.2"; exon_number "2";
13	StringTie	exon	10649702	10649796	1000	+	.	gene_id "MSTRG.14094"; transcript_id "MSTRG.14094.2"; exon_number "3";
13	StringTie	exon	10650520	10650687	1000	+	.	gene_id "MSTRG.14094"; transcript_id "MSTRG.14094.2"; exon_number "4";
13	StringTie	exon	10667192	10667540	1000	+	.	gene_id "MSTRG.14094"; transcript_id "MSTRG.14094.2"; exon_number "5";
13	StringTie	transcript	10648094	10667540	1000	+	.	gene_id "MSTRG.14094"; transcript_id "MSTRG.14094.3";
13	StringTie	exon	10648094	10648191	1000	+	.	gene_id "MSTRG.14094"; transcript_id "MSTRG.14094.3"; exon_number "1";
13	StringTie	exon	10667192	10667540	1000	+	.	gene_id "MSTRG.14094"; transcript_id "MSTRG.14094.3"; exon_number "2";
13	StringTie	transcript	10648094	10672207	1000	+	.	gene_id "MSTRG.14094"; transcript_id "MSTRG.14094.4";
13	StringTie	exon	10648094	10648191	1000	+	.	gene_id "MSTRG.14094"; transcript_id "MSTRG.14094.4"; exon_number "1";
13	StringTie	exon	10671293	10671363	1000	+	.	gene_id "MSTRG.14094"; transcript_id "MSTRG.14094.4"; exon_number "2";
13	StringTie	exon	10672114	10672207	1000	+	.	gene_id "MSTRG.14094"; transcript_id "MSTRG.14094.4"; exon_number "3";
13	StringTie	transcript	10648118	10668321	1000	+	.	gene_id "MSTRG.14094"; transcript_id "MSTRG.14094.5";
13	StringTie	exon	10648118	10648191	1000	+	.	gene_id "MSTRG.14094"; transcript_id "MSTRG.14094.5"; exon_number "1";
13	StringTie	exon	10668251	10668321	1000	+	.	gene_id "MSTRG.14094"; transcript_id "MSTRG.14094.5"; exon_number "2";
13	StringTie	transcript	10648119	10650599	1000	+	.	gene_id "MSTRG.14094"; transcript_id "MSTRG.14094.6";
13	StringTie	exon	10648119	10648191	1000	+	.	gene_id "MSTRG.14094"; transcript_id "MSTRG.14094.6"; exon_number "1";
13	StringTie	exon	10650520	10650599	1000	+	.	gene_id "MSTRG.14094"; transcript_id "MSTRG.14094.6"; exon_number "2";
13	StringTie	transcript	10648122	10668321	1000	+	.	gene_id "MSTRG.14094"; transcript_id "MSTRG.14094.7";
13	StringTie	exon	10648122	10648191	1000	+	.	gene_id "MSTRG.14094"; transcript_id "MSTRG.14094.7"; exon_number "1";
13	StringTie	exon	10668247	10668321	1000	+	.	gene_id "MSTRG.14094"; transcript_id "MSTRG.14094.7"; exon_number "2";
13	StringTie	transcript	10648122	10666262	1000	+	.	gene_id "MSTRG.14094"; transcript_id "MSTRG.14094.8";
13	StringTie	exon	10648122	10648191	1000	+	.	gene_id "MSTRG.14094"; transcript_id "MSTRG.14094.8"; exon_number "1";
13	StringTie	exon	10666188	10666262	1000	+	.	gene_id "MSTRG.14094"; transcript_id "MSTRG.14094.8"; exon_number "2";
13	StringTie	transcript	10663575	10664005	1000	-	.	gene_id "MSTRG.14095"; transcript_id "MSTRG.14095.1";
13	StringTie	exon	10663575	10664005	1000	-	.	gene_id "MSTRG.14095"; transcript_id "MSTRG.14095.1"; exon_number "1";
13	StringTie	transcript	10697264	10705098	1000	+	.	gene_id "MSTRG.14097"; transcript_id "MSTRG.14097.1";
13	StringTie	exon	10697264	10697467	1000	+	.	gene_id "MSTRG.14097"; transcript_id "MSTRG.14097.1"; exon_number "1";
13	StringTie	exon	10704211	10705098	1000	+	.	gene_id "MSTRG.14097"; transcript_id "MSTRG.14097.1"; exon_number "2";
13	StringTie	transcript	10697269	10766830	1000	+	.	gene_id "MSTRG.14097"; transcript_id "MSTRG.14097.2";
13	StringTie	exon	10697269	10697467	1000	+	.	gene_id "MSTRG.14097"; transcript_id "MSTRG.14097.2"; exon_number "1";
13	StringTie	exon	10758369	10758782	1000	+	.	gene_id "MSTRG.14097"; transcript_id "MSTRG.14097.2"; exon_number "2";
13	StringTie	exon	10766734	10766830	1000	+	.	gene_id "MSTRG.14097"; transcript_id "MSTRG.14097.2"; exon_number "3";
13	StringTie	transcript	10697294	10745110	1000	+	.	gene_id "MSTRG.14097"; transcript_id "MSTRG.14097.3";
13	StringTie	exon	10697294	10697467	1000	+	.	gene_id "MSTRG.14097"; transcript_id "MSTRG.14097.3"; exon_number "1";
13	StringTie	exon	10735433	10735477	1000	+	.	gene_id "MSTRG.14097"; transcript_id "MSTRG.14097.3"; exon_number "2";
13	StringTie	exon	10744996	10745110	1000	+	.	gene_id "MSTRG.14097"; transcript_id "MSTRG.14097.3"; exon_number "3";
13	StringTie	transcript	10721034	10779135	1000	+	.	gene_id "MSTRG.14097"; transcript_id "MSTRG.14097.4";
13	StringTie	exon	10721034	10721249	1000	+	.	gene_id "MSTRG.14097"; transcript_id "MSTRG.14097.4"; exon_number "1";
13	StringTie	exon	10758369	10758782	1000	+	.	gene_id "MSTRG.14097"; transcript_id "MSTRG.14097.4"; exon_number "2";
13	StringTie	exon	10766734	10766830	1000	+	.	gene_id "MSTRG.14097"; transcript_id "MSTRG.14097.4"; exon_number "3";
13	StringTie	exon	10774639	10774811	1000	+	.	gene_id "MSTRG.14097"; transcript_id "MSTRG.14097.4"; exon_number "4";
13	StringTie	exon	10775314	10775380	1000	+	.	gene_id "MSTRG.14097"; transcript_id "MSTRG.14097.4"; exon_number "5";
13	StringTie	exon	10778277	10778467	1000	+	.	gene_id "MSTRG.14097"; transcript_id "MSTRG.14097.4"; exon_number "6";
13	StringTie	exon	10779095	10779135	1000	+	.	gene_id "MSTRG.14097"; transcript_id "MSTRG.14097.4"; exon_number "7";
13	StringTie	transcript	10721034	10778365	1000	+	.	gene_id "MSTRG.14097"; transcript_id "MSTRG.14097.5";
13	StringTie	exon	10721034	10721249	1000	+	.	gene_id "MSTRG.14097"; transcript_id "MSTRG.14097.5"; exon_number "1";
13	StringTie	exon	10732022	10732209	1000	+	.	gene_id "MSTRG.14097"; transcript_id "MSTRG.14097.5"; exon_number "2";
13	StringTie	exon	10758369	10758782	1000	+	.	gene_id "MSTRG.14097"; transcript_id "MSTRG.14097.5"; exon_number "3";
13	StringTie	exon	10766734	10766830	1000	+	.	gene_id "MSTRG.14097"; transcript_id "MSTRG.14097.5"; exon_number "4";
13	StringTie	exon	10774639	10774811	1000	+	.	gene_id "MSTRG.14097"; transcript_id "MSTRG.14097.5"; exon_number "5";
13	StringTie	exon	10775314	10775380	1000	+	.	gene_id "MSTRG.14097"; transcript_id "MSTRG.14097.5"; exon_number "6";
13	StringTie	exon	10778277	10778365	1000	+	.	gene_id "MSTRG.14097"; transcript_id "MSTRG.14097.5"; exon_number "7";
13	StringTie	transcript	10721034	10771138	1000	+	.	gene_id "MSTRG.14097"; transcript_id "MSTRG.14097.6";
13	StringTie	exon	10721034	10721249	1000	+	.	gene_id "MSTRG.14097"; transcript_id "MSTRG.14097.6"; exon_number "1";
13	StringTie	exon	10732022	10732209	1000	+	.	gene_id "MSTRG.14097"; transcript_id "MSTRG.14097.6"; exon_number "2";
13	StringTie	exon	10735433	10735477	1000	+	.	gene_id "MSTRG.14097"; transcript_id "MSTRG.14097.6"; exon_number "3";
13	StringTie	exon	10758369	10758782	1000	+	.	gene_id "MSTRG.14097"; transcript_id "MSTRG.14097.6"; exon_number "4";
13	StringTie	exon	10766734	10766830	1000	+	.	gene_id "MSTRG.14097"; transcript_id "MSTRG.14097.6"; exon_number "5";
13	StringTie	exon	10771077	10771138	1000	+	.	gene_id "MSTRG.14097"; transcript_id "MSTRG.14097.6"; exon_number "6";
13	StringTie	transcript	10721034	10738453	1000	+	.	gene_id "MSTRG.14097"; transcript_id "MSTRG.14097.7";
13	StringTie	exon	10721034	10721249	1000	+	.	gene_id "MSTRG.14097"; transcript_id "MSTRG.14097.7"; exon_number "1";
13	StringTie	exon	10732022	10732209	1000	+	.	gene_id "MSTRG.14097"; transcript_id "MSTRG.14097.7"; exon_number "2";
13	StringTie	exon	10738387	10738453	1000	+	.	gene_id "MSTRG.14097"; transcript_id "MSTRG.14097.7"; exon_number "3";
13	StringTie	transcript	10721040	10758782	1000	+	.	gene_id "MSTRG.14097"; transcript_id "MSTRG.14097.8";
13	StringTie	exon	10721040	10721249	1000	+	.	gene_id "MSTRG.14097"; transcript_id "MSTRG.14097.8"; exon_number "1";
13	StringTie	exon	10735433	10735477	1000	+	.	gene_id "MSTRG.14097"; transcript_id "MSTRG.14097.8"; exon_number "2";
13	StringTie	exon	10758369	10758782	1000	+	.	gene_id "MSTRG.14097"; transcript_id "MSTRG.14097.8"; exon_number "3";
13	StringTie	transcript	10721046	10787994	1000	+	.	gene_id "MSTRG.14097"; transcript_id "MSTRG.14097.9";
13	StringTie	exon	10721046	10721249	1000	+	.	gene_id "MSTRG.14097"; transcript_id "MSTRG.14097.9"; exon_number "1";
13	StringTie	exon	10766734	10766830	1000	+	.	gene_id "MSTRG.14097"; transcript_id "MSTRG.14097.9"; exon_number "2";
13	StringTie	exon	10774639	10774811	1000	+	.	gene_id "MSTRG.14097"; transcript_id "MSTRG.14097.9"; exon_number "3";
13	StringTie	exon	10775314	10775380	1000	+	.	gene_id "MSTRG.14097"; transcript_id "MSTRG.14097.9"; exon_number "4";
13	StringTie	exon	10783755	10783895	1000	+	.	gene_id "MSTRG.14097"; transcript_id "MSTRG.14097.9"; exon_number "5";
13	StringTie	exon	10787819	10787994	1000	+	.	gene_id "MSTRG.14097"; transcript_id "MSTRG.14097.9"; exon_number "6";
13	StringTie	transcript	10721046	10774811	1000	+	.	gene_id "MSTRG.14097"; transcript_id "MSTRG.14097.10";
13	StringTie	exon	10721046	10721249	1000	+	.	gene_id "MSTRG.14097"; transcript_id "MSTRG.14097.10"; exon_number "1";
13	StringTie	exon	10774639	10774811	1000	+	.	gene_id "MSTRG.14097"; transcript_id "MSTRG.14097.10"; exon_number "2";
13	StringTie	transcript	10783806	10796134	1000	+	.	gene_id "MSTRG.14097"; transcript_id "MSTRG.14097.12";
13	StringTie	exon	10783806	10783895	1000	+	.	gene_id "MSTRG.14097"; transcript_id "MSTRG.14097.12"; exon_number "1";
13	StringTie	exon	10793426	10793531	1000	+	.	gene_id "MSTRG.14097"; transcript_id "MSTRG.14097.12"; exon_number "2";
13	StringTie	exon	10794830	10794939	1000	+	.	gene_id "MSTRG.14097"; transcript_id "MSTRG.14097.12"; exon_number "3";
13	StringTie	exon	10795955	10796134	1000	+	.	gene_id "MSTRG.14097"; transcript_id "MSTRG.14097.12"; exon_number "4";
13	StringTie	transcript	10783806	10809493	1000	+	.	gene_id "MSTRG.14097"; transcript_id "MSTRG.14097.13";
13	StringTie	exon	10783806	10783895	1000	+	.	gene_id "MSTRG.14097"; transcript_id "MSTRG.14097.13"; exon_number "1";
13	StringTie	exon	10793426	10793531	1000	+	.	gene_id "MSTRG.14097"; transcript_id "MSTRG.14097.13"; exon_number "2";
13	StringTie	exon	10794830	10794939	1000	+	.	gene_id "MSTRG.14097"; transcript_id "MSTRG.14097.13"; exon_number "3";
13	StringTie	exon	10802905	10803009	1000	+	.	gene_id "MSTRG.14097"; transcript_id "MSTRG.14097.13"; exon_number "4";
13	StringTie	exon	10804030	10804099	1000	+	.	gene_id "MSTRG.14097"; transcript_id "MSTRG.14097.13"; exon_number "5";
13	StringTie	exon	10809415	10809493	1000	+	.	gene_id "MSTRG.14097"; transcript_id "MSTRG.14097.13"; exon_number "6";
13	StringTie	transcript	10783806	10809493	1000	+	.	gene_id "MSTRG.14097"; transcript_id "MSTRG.14097.14";
13	StringTie	exon	10783806	10783895	1000	+	.	gene_id "MSTRG.14097"; transcript_id "MSTRG.14097.14"; exon_number "1";
13	StringTie	exon	10793426	10793531	1000	+	.	gene_id "MSTRG.14097"; transcript_id "MSTRG.14097.14"; exon_number "2";
13	StringTie	exon	10794830	10794939	1000	+	.	gene_id "MSTRG.14097"; transcript_id "MSTRG.14097.14"; exon_number "3";
13	StringTie	exon	10804030	10804099	1000	+	.	gene_id "MSTRG.14097"; transcript_id "MSTRG.14097.14"; exon_number "4";
13	StringTie	exon	10809415	10809493	1000	+	.	gene_id "MSTRG.14097"; transcript_id "MSTRG.14097.14"; exon_number "5";
13	StringTie	transcript	10783820	10803009	1000	+	.	gene_id "MSTRG.14097"; transcript_id "MSTRG.14097.15";
13	StringTie	exon	10783820	10783895	1000	+	.	gene_id "MSTRG.14097"; transcript_id "MSTRG.14097.15"; exon_number "1";
13	StringTie	exon	10802905	10803009	1000	+	.	gene_id "MSTRG.14097"; transcript_id "MSTRG.14097.15"; exon_number "2";
13	StringTie	transcript	10771837	10773280	1000	+	.	gene_id "MSTRG.14098"; transcript_id "MSTRG.14098.1";
13	StringTie	exon	10771837	10772101	1000	+	.	gene_id "MSTRG.14098"; transcript_id "MSTRG.14098.1"; exon_number "1";
13	StringTie	exon	10772958	10773280	1000	+	.	gene_id "MSTRG.14098"; transcript_id "MSTRG.14098.1"; exon_number "2";
13	StringTie	transcript	10822308	10827400	1000	+	.	gene_id "MSTRG.14103"; transcript_id "MSTRG.14103.1";
13	StringTie	exon	10822308	10822689	1000	+	.	gene_id "MSTRG.14103"; transcript_id "MSTRG.14103.1"; exon_number "1";
13	StringTie	exon	10827333	10827400	1000	+	.	gene_id "MSTRG.14103"; transcript_id "MSTRG.14103.1"; exon_number "2";
13	StringTie	transcript	10822309	10832578	1000	+	.	gene_id "MSTRG.14103"; transcript_id "MSTRG.14103.2";
13	StringTie	exon	10822309	10822689	1000	+	.	gene_id "MSTRG.14103"; transcript_id "MSTRG.14103.2"; exon_number "1";
13	StringTie	exon	10827606	10827779	1000	+	.	gene_id "MSTRG.14103"; transcript_id "MSTRG.14103.2"; exon_number "2";
13	StringTie	exon	10832492	10832578	1000	+	.	gene_id "MSTRG.14103"; transcript_id "MSTRG.14103.2"; exon_number "3";
13	StringTie	transcript	10879424	10879880	1000	-	.	gene_id "MSTRG.14107"; transcript_id "MSTRG.14107.1";
13	StringTie	exon	10879424	10879880	1000	-	.	gene_id "MSTRG.14107"; transcript_id "MSTRG.14107.1"; exon_number "1";
13	StringTie	transcript	10926360	10936650	1000	-	.	gene_id "MSTRG.14112"; transcript_id "MSTRG.14112.1";
13	StringTie	exon	10926360	10926464	1000	-	.	gene_id "MSTRG.14112"; transcript_id "MSTRG.14112.1"; exon_number "1";
13	StringTie	exon	10931190	10931363	1000	-	.	gene_id "MSTRG.14112"; transcript_id "MSTRG.14112.1"; exon_number "2";
13	StringTie	exon	10931522	10931636	1000	-	.	gene_id "MSTRG.14112"; transcript_id "MSTRG.14112.1"; exon_number "3";
13	StringTie	exon	10936259	10936650	1000	-	.	gene_id "MSTRG.14112"; transcript_id "MSTRG.14112.1"; exon_number "4";
13	StringTie	transcript	10945306	10961383	1000	-	.	gene_id "MSTRG.14115"; transcript_id "MSTRG.14115.1";
13	StringTie	exon	10945306	10945476	1000	-	.	gene_id "MSTRG.14115"; transcript_id "MSTRG.14115.1"; exon_number "1";
13	StringTie	exon	10948466	10948571	1000	-	.	gene_id "MSTRG.14115"; transcript_id "MSTRG.14115.1"; exon_number "2";
13	StringTie	exon	10949252	10949410	1000	-	.	gene_id "MSTRG.14115"; transcript_id "MSTRG.14115.1"; exon_number "3";
13	StringTie	exon	10954756	10954825	1000	-	.	gene_id "MSTRG.14115"; transcript_id "MSTRG.14115.1"; exon_number "4";
13	StringTie	exon	10955843	10955947	1000	-	.	gene_id "MSTRG.14115"; transcript_id "MSTRG.14115.1"; exon_number "5";
13	StringTie	exon	10961269	10961383	1000	-	.	gene_id "MSTRG.14115"; transcript_id "MSTRG.14115.1"; exon_number "6";
13	StringTie	transcript	10945625	10967123	1000	-	.	gene_id "MSTRG.14115"; transcript_id "MSTRG.14115.3";
13	StringTie	exon	10945625	10945677	1000	-	.	gene_id "MSTRG.14115"; transcript_id "MSTRG.14115.3"; exon_number "1";
13	StringTie	exon	10949252	10949410	1000	-	.	gene_id "MSTRG.14115"; transcript_id "MSTRG.14115.3"; exon_number "2";
13	StringTie	exon	10954756	10954825	1000	-	.	gene_id "MSTRG.14115"; transcript_id "MSTRG.14115.3"; exon_number "3";
13	StringTie	exon	10955843	10955947	1000	-	.	gene_id "MSTRG.14115"; transcript_id "MSTRG.14115.3"; exon_number "4";
13	StringTie	exon	10962231	10962332	1000	-	.	gene_id "MSTRG.14115"; transcript_id "MSTRG.14115.3"; exon_number "5";
13	StringTie	exon	10966949	10967123	1000	-	.	gene_id "MSTRG.14115"; transcript_id "MSTRG.14115.3"; exon_number "6";
13	StringTie	transcript	10945625	10967123	1000	-	.	gene_id "MSTRG.14115"; transcript_id "MSTRG.14115.4";
13	StringTie	exon	10945625	10945677	1000	-	.	gene_id "MSTRG.14115"; transcript_id "MSTRG.14115.4"; exon_number "1";
13	StringTie	exon	10949252	10949410	1000	-	.	gene_id "MSTRG.14115"; transcript_id "MSTRG.14115.4"; exon_number "2";
13	StringTie	exon	10954756	10954825	1000	-	.	gene_id "MSTRG.14115"; transcript_id "MSTRG.14115.4"; exon_number "3";
13	StringTie	exon	10955843	10955947	1000	-	.	gene_id "MSTRG.14115"; transcript_id "MSTRG.14115.4"; exon_number "4";
13	StringTie	exon	10966949	10967123	1000	-	.	gene_id "MSTRG.14115"; transcript_id "MSTRG.14115.4"; exon_number "5";
13	StringTie	transcript	10945625	10967123	1000	-	.	gene_id "MSTRG.14115"; transcript_id "MSTRG.14115.5";
13	StringTie	exon	10945625	10945677	1000	-	.	gene_id "MSTRG.14115"; transcript_id "MSTRG.14115.5"; exon_number "1";
13	StringTie	exon	10949252	10949410	1000	-	.	gene_id "MSTRG.14115"; transcript_id "MSTRG.14115.5"; exon_number "2";
13	StringTie	exon	10954756	10954825	1000	-	.	gene_id "MSTRG.14115"; transcript_id "MSTRG.14115.5"; exon_number "3";
13	StringTie	exon	10955843	10955947	1000	-	.	gene_id "MSTRG.14115"; transcript_id "MSTRG.14115.5"; exon_number "4";
13	StringTie	exon	10960956	10961215	1000	-	.	gene_id "MSTRG.14115"; transcript_id "MSTRG.14115.5"; exon_number "5";
13	StringTie	exon	10962231	10962332	1000	-	.	gene_id "MSTRG.14115"; transcript_id "MSTRG.14115.5"; exon_number "6";
13	StringTie	exon	10966949	10967123	1000	-	.	gene_id "MSTRG.14115"; transcript_id "MSTRG.14115.5"; exon_number "7";
13	StringTie	transcript	10945625	10967123	1000	-	.	gene_id "MSTRG.14115"; transcript_id "MSTRG.14115.6";
13	StringTie	exon	10945625	10945677	1000	-	.	gene_id "MSTRG.14115"; transcript_id "MSTRG.14115.6"; exon_number "1";
13	StringTie	exon	10949252	10949410	1000	-	.	gene_id "MSTRG.14115"; transcript_id "MSTRG.14115.6"; exon_number "2";
13	StringTie	exon	10951367	10951506	1000	-	.	gene_id "MSTRG.14115"; transcript_id "MSTRG.14115.6"; exon_number "3";
13	StringTie	exon	10954756	10954825	1000	-	.	gene_id "MSTRG.14115"; transcript_id "MSTRG.14115.6"; exon_number "4";
13	StringTie	exon	10955843	10955947	1000	-	.	gene_id "MSTRG.14115"; transcript_id "MSTRG.14115.6"; exon_number "5";
13	StringTie	exon	10960956	10961215	1000	-	.	gene_id "MSTRG.14115"; transcript_id "MSTRG.14115.6"; exon_number "6";
13	StringTie	exon	10962231	10962332	1000	-	.	gene_id "MSTRG.14115"; transcript_id "MSTRG.14115.6"; exon_number "7";
13	StringTie	exon	10962932	10963061	1000	-	.	gene_id "MSTRG.14115"; transcript_id "MSTRG.14115.6"; exon_number "8";
13	StringTie	exon	10964142	10964244	1000	-	.	gene_id "MSTRG.14115"; transcript_id "MSTRG.14115.6"; exon_number "9";
13	StringTie	exon	10966949	10967123	1000	-	.	gene_id "MSTRG.14115"; transcript_id "MSTRG.14115.6"; exon_number "10";
13	StringTie	transcript	10945641	10967123	1000	-	.	gene_id "MSTRG.14115"; transcript_id "MSTRG.14115.7";
13	StringTie	exon	10945641	10945677	1000	-	.	gene_id "MSTRG.14115"; transcript_id "MSTRG.14115.7"; exon_number "1";
13	StringTie	exon	10949252	10949410	1000	-	.	gene_id "MSTRG.14115"; transcript_id "MSTRG.14115.7"; exon_number "2";
13	StringTie	exon	10955843	10955947	1000	-	.	gene_id "MSTRG.14115"; transcript_id "MSTRG.14115.7"; exon_number "3";
13	StringTie	exon	10966949	10967123	1000	-	.	gene_id "MSTRG.14115"; transcript_id "MSTRG.14115.7"; exon_number "4";
13	StringTie	transcript	10949248	10967123	1000	-	.	gene_id "MSTRG.14115"; transcript_id "MSTRG.14115.8";
13	StringTie	exon	10949248	10949410	1000	-	.	gene_id "MSTRG.14115"; transcript_id "MSTRG.14115.8"; exon_number "1";
13	StringTie	exon	10955843	10955947	1000	-	.	gene_id "MSTRG.14115"; transcript_id "MSTRG.14115.8"; exon_number "2";
13	StringTie	exon	10962231	10962332	1000	-	.	gene_id "MSTRG.14115"; transcript_id "MSTRG.14115.8"; exon_number "3";
13	StringTie	exon	10966949	10967123	1000	-	.	gene_id "MSTRG.14115"; transcript_id "MSTRG.14115.8"; exon_number "4";
13	StringTie	transcript	10949289	10961383	1000	-	.	gene_id "MSTRG.14115"; transcript_id "MSTRG.14115.9";
13	StringTie	exon	10949289	10949410	1000	-	.	gene_id "MSTRG.14115"; transcript_id "MSTRG.14115.9"; exon_number "1";
13	StringTie	exon	10951367	10951411	1000	-	.	gene_id "MSTRG.14115"; transcript_id "MSTRG.14115.9"; exon_number "2";
13	StringTie	exon	10954756	10954825	1000	-	.	gene_id "MSTRG.14115"; transcript_id "MSTRG.14115.9"; exon_number "3";
13	StringTie	exon	10955843	10955947	1000	-	.	gene_id "MSTRG.14115"; transcript_id "MSTRG.14115.9"; exon_number "4";
13	StringTie	exon	10961269	10961383	1000	-	.	gene_id "MSTRG.14115"; transcript_id "MSTRG.14115.9"; exon_number "5";
13	StringTie	transcript	10949311	10973494	1000	-	.	gene_id "MSTRG.14115"; transcript_id "MSTRG.14115.10";
13	StringTie	exon	10949311	10949410	1000	-	.	gene_id "MSTRG.14115"; transcript_id "MSTRG.14115.10"; exon_number "1";
13	StringTie	exon	10954756	10954825	1000	-	.	gene_id "MSTRG.14115"; transcript_id "MSTRG.14115.10"; exon_number "2";
13	StringTie	exon	10955843	10955947	1000	-	.	gene_id "MSTRG.14115"; transcript_id "MSTRG.14115.10"; exon_number "3";
13	StringTie	exon	10969390	10969567	1000	-	.	gene_id "MSTRG.14115"; transcript_id "MSTRG.14115.10"; exon_number "4";
13	StringTie	exon	10973405	10973494	1000	-	.	gene_id "MSTRG.14115"; transcript_id "MSTRG.14115.10"; exon_number "5";
13	StringTie	transcript	10949311	10973494	1000	-	.	gene_id "MSTRG.14115"; transcript_id "MSTRG.14115.11";
13	StringTie	exon	10949311	10949410	1000	-	.	gene_id "MSTRG.14115"; transcript_id "MSTRG.14115.11"; exon_number "1";
13	StringTie	exon	10954756	10954825	1000	-	.	gene_id "MSTRG.14115"; transcript_id "MSTRG.14115.11"; exon_number "2";
13	StringTie	exon	10955843	10955947	1000	-	.	gene_id "MSTRG.14115"; transcript_id "MSTRG.14115.11"; exon_number "3";
13	StringTie	exon	10973405	10973494	1000	-	.	gene_id "MSTRG.14115"; transcript_id "MSTRG.14115.11"; exon_number "4";
13	StringTie	transcript	10949338	10967123	1000	-	.	gene_id "MSTRG.14115"; transcript_id "MSTRG.14115.12";
13	StringTie	exon	10949338	10949410	1000	-	.	gene_id "MSTRG.14115"; transcript_id "MSTRG.14115.12"; exon_number "1";
13	StringTie	exon	10954756	10954825	1000	-	.	gene_id "MSTRG.14115"; transcript_id "MSTRG.14115.12"; exon_number "2";
13	StringTie	exon	10955843	10955947	1000	-	.	gene_id "MSTRG.14115"; transcript_id "MSTRG.14115.12"; exon_number "3";
13	StringTie	exon	10962231	10962332	1000	-	.	gene_id "MSTRG.14115"; transcript_id "MSTRG.14115.12"; exon_number "4";
13	StringTie	exon	10964118	10964244	1000	-	.	gene_id "MSTRG.14115"; transcript_id "MSTRG.14115.12"; exon_number "5";
13	StringTie	exon	10966949	10967123	1000	-	.	gene_id "MSTRG.14115"; transcript_id "MSTRG.14115.12"; exon_number "6";
13	StringTie	transcript	10952392	10967123	1000	-	.	gene_id "MSTRG.14115"; transcript_id "MSTRG.14115.13";
13	StringTie	exon	10952392	10952452	1000	-	.	gene_id "MSTRG.14115"; transcript_id "MSTRG.14115.13"; exon_number "1";
13	StringTie	exon	10954756	10954825	1000	-	.	gene_id "MSTRG.14115"; transcript_id "MSTRG.14115.13"; exon_number "2";
13	StringTie	exon	10955843	10955947	1000	-	.	gene_id "MSTRG.14115"; transcript_id "MSTRG.14115.13"; exon_number "3";
13	StringTie	exon	10960956	10961215	1000	-	.	gene_id "MSTRG.14115"; transcript_id "MSTRG.14115.13"; exon_number "4";
13	StringTie	exon	10962231	10962332	1000	-	.	gene_id "MSTRG.14115"; transcript_id "MSTRG.14115.13"; exon_number "5";
13	StringTie	exon	10966949	10967123	1000	-	.	gene_id "MSTRG.14115"; transcript_id "MSTRG.14115.13"; exon_number "6";
13	StringTie	transcript	10955860	10973494	1000	-	.	gene_id "MSTRG.14115"; transcript_id "MSTRG.14115.14";
13	StringTie	exon	10955860	10955947	1000	-	.	gene_id "MSTRG.14115"; transcript_id "MSTRG.14115.14"; exon_number "1";
13	StringTie	exon	10962231	10962332	1000	-	.	gene_id "MSTRG.14115"; transcript_id "MSTRG.14115.14"; exon_number "2";
13	StringTie	exon	10964142	10964244	1000	-	.	gene_id "MSTRG.14115"; transcript_id "MSTRG.14115.14"; exon_number "3";
13	StringTie	exon	10969390	10969567	1000	-	.	gene_id "MSTRG.14115"; transcript_id "MSTRG.14115.14"; exon_number "4";
13	StringTie	exon	10973405	10973494	1000	-	.	gene_id "MSTRG.14115"; transcript_id "MSTRG.14115.14"; exon_number "5";
13	StringTie	transcript	10961104	10967123	1000	-	.	gene_id "MSTRG.14115"; transcript_id "MSTRG.14115.15";
13	StringTie	exon	10961104	10961215	1000	-	.	gene_id "MSTRG.14115"; transcript_id "MSTRG.14115.15"; exon_number "1";
13	StringTie	exon	10962231	10962332	1000	-	.	gene_id "MSTRG.14115"; transcript_id "MSTRG.14115.15"; exon_number "2";
13	StringTie	exon	10964142	10964244	1000	-	.	gene_id "MSTRG.14115"; transcript_id "MSTRG.14115.15"; exon_number "3";
13	StringTie	exon	10966949	10967123	1000	-	.	gene_id "MSTRG.14115"; transcript_id "MSTRG.14115.15"; exon_number "4";
13	StringTie	transcript	10961159	10967123	1000	-	.	gene_id "MSTRG.14115"; transcript_id "MSTRG.14115.16";
13	StringTie	exon	10961159	10961215	1000	-	.	gene_id "MSTRG.14115"; transcript_id "MSTRG.14115.16"; exon_number "1";
13	StringTie	exon	10966949	10967123	1000	-	.	gene_id "MSTRG.14115"; transcript_id "MSTRG.14115.16"; exon_number "2";
13	StringTie	transcript	10961167	10967123	1000	-	.	gene_id "MSTRG.14115"; transcript_id "MSTRG.14115.17";
13	StringTie	exon	10961167	10961215	1000	-	.	gene_id "MSTRG.14115"; transcript_id "MSTRG.14115.17"; exon_number "1";
13	StringTie	exon	10962231	10962332	1000	-	.	gene_id "MSTRG.14115"; transcript_id "MSTRG.14115.17"; exon_number "2";
13	StringTie	exon	10962932	10963061	1000	-	.	gene_id "MSTRG.14115"; transcript_id "MSTRG.14115.17"; exon_number "3";
13	StringTie	exon	10966949	10967123	1000	-	.	gene_id "MSTRG.14115"; transcript_id "MSTRG.14115.17"; exon_number "4";
13	StringTie	transcript	10967176	10973494	1000	-	.	gene_id "MSTRG.14115"; transcript_id "MSTRG.14115.19";
13	StringTie	exon	10967176	10967379	1000	-	.	gene_id "MSTRG.14115"; transcript_id "MSTRG.14115.19"; exon_number "1";
13	StringTie	exon	10967588	10967668	1000	-	.	gene_id "MSTRG.14115"; transcript_id "MSTRG.14115.19"; exon_number "2";
13	StringTie	exon	10969390	10969567	1000	-	.	gene_id "MSTRG.14115"; transcript_id "MSTRG.14115.19"; exon_number "3";
13	StringTie	exon	10973405	10973494	1000	-	.	gene_id "MSTRG.14115"; transcript_id "MSTRG.14115.19"; exon_number "4";
13	StringTie	transcript	10968257	10973494	1000	-	.	gene_id "MSTRG.14115"; transcript_id "MSTRG.14115.20";
13	StringTie	exon	10968257	10968596	1000	-	.	gene_id "MSTRG.14115"; transcript_id "MSTRG.14115.20"; exon_number "1";
13	StringTie	exon	10969390	10969567	1000	-	.	gene_id "MSTRG.14115"; transcript_id "MSTRG.14115.20"; exon_number "2";
13	StringTie	exon	10973405	10973494	1000	-	.	gene_id "MSTRG.14115"; transcript_id "MSTRG.14115.20"; exon_number "3";
13	StringTie	transcript	10968880	10973494	1000	-	.	gene_id "MSTRG.14115"; transcript_id "MSTRG.14115.21";
13	StringTie	exon	10968880	10968936	1000	-	.	gene_id "MSTRG.14115"; transcript_id "MSTRG.14115.21"; exon_number "1";
13	StringTie	exon	10969390	10969567	1000	-	.	gene_id "MSTRG.14115"; transcript_id "MSTRG.14115.21"; exon_number "2";
13	StringTie	exon	10973405	10973494	1000	-	.	gene_id "MSTRG.14115"; transcript_id "MSTRG.14115.21"; exon_number "3";
13	StringTie	transcript	10985745	11001958	1000	+	.	gene_id "MSTRG.14116"; transcript_id "MSTRG.14116.1";
13	StringTie	exon	10985745	10986109	1000	+	.	gene_id "MSTRG.14116"; transcript_id "MSTRG.14116.1"; exon_number "1";
13	StringTie	exon	10988872	10988986	1000	+	.	gene_id "MSTRG.14116"; transcript_id "MSTRG.14116.1"; exon_number "2";
13	StringTie	exon	10989150	10989323	1000	+	.	gene_id "MSTRG.14116"; transcript_id "MSTRG.14116.1"; exon_number "3";
13	StringTie	exon	11001716	11001958	1000	+	.	gene_id "MSTRG.14116"; transcript_id "MSTRG.14116.1"; exon_number "4";
13	StringTie	transcript	11012465	11026683	1000	-	.	gene_id "MSTRG.14118"; transcript_id "MSTRG.14118.1";
13	StringTie	exon	11012465	11012518	1000	-	.	gene_id "MSTRG.14118"; transcript_id "MSTRG.14118.1"; exon_number "1";
13	StringTie	exon	11022095	11022167	1000	-	.	gene_id "MSTRG.14118"; transcript_id "MSTRG.14118.1"; exon_number "2";
13	StringTie	exon	11026446	11026683	1000	-	.	gene_id "MSTRG.14118"; transcript_id "MSTRG.14118.1"; exon_number "3";
13	StringTie	transcript	11026891	11040897	1000	+	.	gene_id "MSTRG.14119"; transcript_id "MSTRG.14119.1";
13	StringTie	exon	11026891	11027002	1000	+	.	gene_id "MSTRG.14119"; transcript_id "MSTRG.14119.1"; exon_number "1";
13	StringTie	exon	11028724	11028818	1000	+	.	gene_id "MSTRG.14119"; transcript_id "MSTRG.14119.1"; exon_number "2";
13	StringTie	exon	11038517	11038646	1000	+	.	gene_id "MSTRG.14119"; transcript_id "MSTRG.14119.1"; exon_number "3";
13	StringTie	exon	11039109	11039321	1000	+	.	gene_id "MSTRG.14119"; transcript_id "MSTRG.14119.1"; exon_number "4";
13	StringTie	exon	11040023	11040201	1000	+	.	gene_id "MSTRG.14119"; transcript_id "MSTRG.14119.1"; exon_number "5";
13	StringTie	exon	11040806	11040897	1000	+	.	gene_id "MSTRG.14119"; transcript_id "MSTRG.14119.1"; exon_number "6";
13	StringTie	transcript	11026891	11040897	1000	+	.	gene_id "MSTRG.14119"; transcript_id "MSTRG.14119.2";
13	StringTie	exon	11026891	11027002	1000	+	.	gene_id "MSTRG.14119"; transcript_id "MSTRG.14119.2"; exon_number "1";
13	StringTie	exon	11028724	11028818	1000	+	.	gene_id "MSTRG.14119"; transcript_id "MSTRG.14119.2"; exon_number "2";
13	StringTie	exon	11038517	11038646	1000	+	.	gene_id "MSTRG.14119"; transcript_id "MSTRG.14119.2"; exon_number "3";
13	StringTie	exon	11039109	11039321	1000	+	.	gene_id "MSTRG.14119"; transcript_id "MSTRG.14119.2"; exon_number "4";
13	StringTie	exon	11039429	11039477	1000	+	.	gene_id "MSTRG.14119"; transcript_id "MSTRG.14119.2"; exon_number "5";
13	StringTie	exon	11040023	11040201	1000	+	.	gene_id "MSTRG.14119"; transcript_id "MSTRG.14119.2"; exon_number "6";
13	StringTie	exon	11040806	11040897	1000	+	.	gene_id "MSTRG.14119"; transcript_id "MSTRG.14119.2"; exon_number "7";
13	StringTie	transcript	11026891	11040201	1000	+	.	gene_id "MSTRG.14119"; transcript_id "MSTRG.14119.3";
13	StringTie	exon	11026891	11027077	1000	+	.	gene_id "MSTRG.14119"; transcript_id "MSTRG.14119.3"; exon_number "1";
13	StringTie	exon	11028724	11028818	1000	+	.	gene_id "MSTRG.14119"; transcript_id "MSTRG.14119.3"; exon_number "2";
13	StringTie	exon	11038517	11038646	1000	+	.	gene_id "MSTRG.14119"; transcript_id "MSTRG.14119.3"; exon_number "3";
13	StringTie	exon	11039109	11039477	1000	+	.	gene_id "MSTRG.14119"; transcript_id "MSTRG.14119.3"; exon_number "4";
13	StringTie	exon	11040023	11040201	1000	+	.	gene_id "MSTRG.14119"; transcript_id "MSTRG.14119.3"; exon_number "5";
13	StringTie	transcript	11026891	11040201	1000	+	.	gene_id "MSTRG.14119"; transcript_id "MSTRG.14119.4";
13	StringTie	exon	11026891	11027077	1000	+	.	gene_id "MSTRG.14119"; transcript_id "MSTRG.14119.4"; exon_number "1";
13	StringTie	exon	11028724	11028818	1000	+	.	gene_id "MSTRG.14119"; transcript_id "MSTRG.14119.4"; exon_number "2";
13	StringTie	exon	11038517	11038646	1000	+	.	gene_id "MSTRG.14119"; transcript_id "MSTRG.14119.4"; exon_number "3";
13	StringTie	exon	11039109	11039321	1000	+	.	gene_id "MSTRG.14119"; transcript_id "MSTRG.14119.4"; exon_number "4";
13	StringTie	exon	11039429	11039477	1000	+	.	gene_id "MSTRG.14119"; transcript_id "MSTRG.14119.4"; exon_number "5";
13	StringTie	exon	11040036	11040201	1000	+	.	gene_id "MSTRG.14119"; transcript_id "MSTRG.14119.4"; exon_number "6";
13	StringTie	transcript	11026891	11040897	1000	+	.	gene_id "MSTRG.14119"; transcript_id "MSTRG.14119.5";
13	StringTie	exon	11026891	11027002	1000	+	.	gene_id "MSTRG.14119"; transcript_id "MSTRG.14119.5"; exon_number "1";
13	StringTie	exon	11028724	11028818	1000	+	.	gene_id "MSTRG.14119"; transcript_id "MSTRG.14119.5"; exon_number "2";
13	StringTie	exon	11038517	11038646	1000	+	.	gene_id "MSTRG.14119"; transcript_id "MSTRG.14119.5"; exon_number "3";
13	StringTie	exon	11039109	11039321	1000	+	.	gene_id "MSTRG.14119"; transcript_id "MSTRG.14119.5"; exon_number "4";
13	StringTie	exon	11039429	11039477	1000	+	.	gene_id "MSTRG.14119"; transcript_id "MSTRG.14119.5"; exon_number "5";
13	StringTie	exon	11040036	11040201	1000	+	.	gene_id "MSTRG.14119"; transcript_id "MSTRG.14119.5"; exon_number "6";
13	StringTie	exon	11040806	11040897	1000	+	.	gene_id "MSTRG.14119"; transcript_id "MSTRG.14119.5"; exon_number "7";
13	StringTie	transcript	11026891	11040201	1000	+	.	gene_id "MSTRG.14119"; transcript_id "MSTRG.14119.6";
13	StringTie	exon	11026891	11027002	1000	+	.	gene_id "MSTRG.14119"; transcript_id "MSTRG.14119.6"; exon_number "1";
13	StringTie	exon	11028724	11028818	1000	+	.	gene_id "MSTRG.14119"; transcript_id "MSTRG.14119.6"; exon_number "2";
13	StringTie	exon	11038517	11038646	1000	+	.	gene_id "MSTRG.14119"; transcript_id "MSTRG.14119.6"; exon_number "3";
13	StringTie	exon	11039109	11039224	1000	+	.	gene_id "MSTRG.14119"; transcript_id "MSTRG.14119.6"; exon_number "4";
13	StringTie	exon	11040023	11040201	1000	+	.	gene_id "MSTRG.14119"; transcript_id "MSTRG.14119.6"; exon_number "5";
13	StringTie	transcript	11026897	11040897	1000	+	.	gene_id "MSTRG.14119"; transcript_id "MSTRG.14119.7";
13	StringTie	exon	11026897	11027077	1000	+	.	gene_id "MSTRG.14119"; transcript_id "MSTRG.14119.7"; exon_number "1";
13	StringTie	exon	11028724	11028818	1000	+	.	gene_id "MSTRG.14119"; transcript_id "MSTRG.14119.7"; exon_number "2";
13	StringTie	exon	11038517	11038646	1000	+	.	gene_id "MSTRG.14119"; transcript_id "MSTRG.14119.7"; exon_number "3";
13	StringTie	exon	11039109	11039321	1000	+	.	gene_id "MSTRG.14119"; transcript_id "MSTRG.14119.7"; exon_number "4";
13	StringTie	exon	11040023	11040201	1000	+	.	gene_id "MSTRG.14119"; transcript_id "MSTRG.14119.7"; exon_number "5";
13	StringTie	exon	11040806	11040897	1000	+	.	gene_id "MSTRG.14119"; transcript_id "MSTRG.14119.7"; exon_number "6";
13	StringTie	transcript	11026901	11034638	1000	+	.	gene_id "MSTRG.14119"; transcript_id "MSTRG.14119.8";
13	StringTie	exon	11026901	11027002	1000	+	.	gene_id "MSTRG.14119"; transcript_id "MSTRG.14119.8"; exon_number "1";
13	StringTie	exon	11028724	11028818	1000	+	.	gene_id "MSTRG.14119"; transcript_id "MSTRG.14119.8"; exon_number "2";
13	StringTie	exon	11034110	11034638	1000	+	.	gene_id "MSTRG.14119"; transcript_id "MSTRG.14119.8"; exon_number "3";
13	StringTie	transcript	11026901	11034638	1000	+	.	gene_id "MSTRG.14119"; transcript_id "MSTRG.14119.9";
13	StringTie	exon	11026901	11027077	1000	+	.	gene_id "MSTRG.14119"; transcript_id "MSTRG.14119.9"; exon_number "1";
13	StringTie	exon	11028724	11028818	1000	+	.	gene_id "MSTRG.14119"; transcript_id "MSTRG.14119.9"; exon_number "2";
13	StringTie	exon	11034110	11034638	1000	+	.	gene_id "MSTRG.14119"; transcript_id "MSTRG.14119.9"; exon_number "3";
13	StringTie	transcript	11026901	11040134	1000	+	.	gene_id "MSTRG.14119"; transcript_id "MSTRG.14119.10";
13	StringTie	exon	11026901	11027077	1000	+	.	gene_id "MSTRG.14119"; transcript_id "MSTRG.14119.10"; exon_number "1";
13	StringTie	exon	11028724	11028818	1000	+	.	gene_id "MSTRG.14119"; transcript_id "MSTRG.14119.10"; exon_number "2";
13	StringTie	exon	11038517	11038646	1000	+	.	gene_id "MSTRG.14119"; transcript_id "MSTRG.14119.10"; exon_number "3";
13	StringTie	exon	11039109	11039224	1000	+	.	gene_id "MSTRG.14119"; transcript_id "MSTRG.14119.10"; exon_number "4";
13	StringTie	exon	11040023	11040134	1000	+	.	gene_id "MSTRG.14119"; transcript_id "MSTRG.14119.10"; exon_number "5";
13	StringTie	transcript	11026901	11039477	1000	+	.	gene_id "MSTRG.14119"; transcript_id "MSTRG.14119.11";
13	StringTie	exon	11026901	11027002	1000	+	.	gene_id "MSTRG.14119"; transcript_id "MSTRG.14119.11"; exon_number "1";
13	StringTie	exon	11028724	11028818	1000	+	.	gene_id "MSTRG.14119"; transcript_id "MSTRG.14119.11"; exon_number "2";
13	StringTie	exon	11038517	11038646	1000	+	.	gene_id "MSTRG.14119"; transcript_id "MSTRG.14119.11"; exon_number "3";
13	StringTie	exon	11039109	11039224	1000	+	.	gene_id "MSTRG.14119"; transcript_id "MSTRG.14119.11"; exon_number "4";
13	StringTie	exon	11039429	11039477	1000	+	.	gene_id "MSTRG.14119"; transcript_id "MSTRG.14119.11"; exon_number "5";
13	StringTie	transcript	11026905	11039321	1000	+	.	gene_id "MSTRG.14119"; transcript_id "MSTRG.14119.12";
13	StringTie	exon	11026905	11027002	1000	+	.	gene_id "MSTRG.14119"; transcript_id "MSTRG.14119.12"; exon_number "1";
13	StringTie	exon	11028724	11028818	1000	+	.	gene_id "MSTRG.14119"; transcript_id "MSTRG.14119.12"; exon_number "2";
13	StringTie	exon	11038517	11038638	1000	+	.	gene_id "MSTRG.14119"; transcript_id "MSTRG.14119.12"; exon_number "3";
13	StringTie	exon	11039109	11039321	1000	+	.	gene_id "MSTRG.14119"; transcript_id "MSTRG.14119.12"; exon_number "4";
13	StringTie	transcript	11026905	11039426	1000	+	.	gene_id "MSTRG.14119"; transcript_id "MSTRG.14119.13";
13	StringTie	exon	11026905	11027002	1000	+	.	gene_id "MSTRG.14119"; transcript_id "MSTRG.14119.13"; exon_number "1";
13	StringTie	exon	11038517	11038646	1000	+	.	gene_id "MSTRG.14119"; transcript_id "MSTRG.14119.13"; exon_number "2";
13	StringTie	exon	11039109	11039426	1000	+	.	gene_id "MSTRG.14119"; transcript_id "MSTRG.14119.13"; exon_number "3";
13	StringTie	transcript	11026905	11034521	1000	+	.	gene_id "MSTRG.14119"; transcript_id "MSTRG.14119.14";
13	StringTie	exon	11026905	11027002	1000	+	.	gene_id "MSTRG.14119"; transcript_id "MSTRG.14119.14"; exon_number "1";
13	StringTie	exon	11028724	11028818	1000	+	.	gene_id "MSTRG.14119"; transcript_id "MSTRG.14119.14"; exon_number "2";
13	StringTie	exon	11034269	11034521	1000	+	.	gene_id "MSTRG.14119"; transcript_id "MSTRG.14119.14"; exon_number "3";
13	StringTie	transcript	11066974	11068173	1000	+	.	gene_id "MSTRG.14120"; transcript_id "MSTRG.14120.1";
13	StringTie	exon	11066974	11067400	1000	+	.	gene_id "MSTRG.14120"; transcript_id "MSTRG.14120.1"; exon_number "1";
13	StringTie	exon	11068109	11068173	1000	+	.	gene_id "MSTRG.14120"; transcript_id "MSTRG.14120.1"; exon_number "2";
13	StringTie	transcript	11121203	11128911	1000	+	.	gene_id "MSTRG.14122"; transcript_id "MSTRG.14122.1";
13	StringTie	exon	11121203	11121317	1000	+	.	gene_id "MSTRG.14122"; transcript_id "MSTRG.14122.1"; exon_number "1";
13	StringTie	exon	11124210	11124304	1000	+	.	gene_id "MSTRG.14122"; transcript_id "MSTRG.14122.1"; exon_number "2";
13	StringTie	exon	11128795	11128911	1000	+	.	gene_id "MSTRG.14122"; transcript_id "MSTRG.14122.1"; exon_number "3";
13	StringTie	transcript	11121206	11131192	1000	+	.	gene_id "MSTRG.14122"; transcript_id "MSTRG.14122.2";
13	StringTie	exon	11121206	11121317	1000	+	.	gene_id "MSTRG.14122"; transcript_id "MSTRG.14122.2"; exon_number "1";
13	StringTie	exon	11124210	11124304	1000	+	.	gene_id "MSTRG.14122"; transcript_id "MSTRG.14122.2"; exon_number "2";
13	StringTie	exon	11129385	11129596	1000	+	.	gene_id "MSTRG.14122"; transcript_id "MSTRG.14122.2"; exon_number "3";
13	StringTie	exon	11130298	11130476	1000	+	.	gene_id "MSTRG.14122"; transcript_id "MSTRG.14122.2"; exon_number "4";
13	StringTie	exon	11131074	11131192	1000	+	.	gene_id "MSTRG.14122"; transcript_id "MSTRG.14122.2"; exon_number "5";
13	StringTie	transcript	11121206	11131192	1000	+	.	gene_id "MSTRG.14122"; transcript_id "MSTRG.14122.3";
13	StringTie	exon	11121206	11121317	1000	+	.	gene_id "MSTRG.14122"; transcript_id "MSTRG.14122.3"; exon_number "1";
13	StringTie	exon	11124210	11124304	1000	+	.	gene_id "MSTRG.14122"; transcript_id "MSTRG.14122.3"; exon_number "2";
13	StringTie	exon	11129385	11129596	1000	+	.	gene_id "MSTRG.14122"; transcript_id "MSTRG.14122.3"; exon_number "3";
13	StringTie	exon	11129704	11129752	1000	+	.	gene_id "MSTRG.14122"; transcript_id "MSTRG.14122.3"; exon_number "4";
13	StringTie	exon	11130298	11130476	1000	+	.	gene_id "MSTRG.14122"; transcript_id "MSTRG.14122.3"; exon_number "5";
13	StringTie	exon	11131074	11131192	1000	+	.	gene_id "MSTRG.14122"; transcript_id "MSTRG.14122.3"; exon_number "6";
13	StringTie	transcript	11121212	11130587	1000	+	.	gene_id "MSTRG.14122"; transcript_id "MSTRG.14122.4";
13	StringTie	exon	11121212	11121317	1000	+	.	gene_id "MSTRG.14122"; transcript_id "MSTRG.14122.4"; exon_number "1";
13	StringTie	exon	11124210	11124304	1000	+	.	gene_id "MSTRG.14122"; transcript_id "MSTRG.14122.4"; exon_number "2";
13	StringTie	exon	11129385	11129500	1000	+	.	gene_id "MSTRG.14122"; transcript_id "MSTRG.14122.4"; exon_number "3";
13	StringTie	exon	11130298	11130587	1000	+	.	gene_id "MSTRG.14122"; transcript_id "MSTRG.14122.4"; exon_number "4";
13	StringTie	transcript	11121220	11130476	1000	+	.	gene_id "MSTRG.14122"; transcript_id "MSTRG.14122.5";
13	StringTie	exon	11121220	11121317	1000	+	.	gene_id "MSTRG.14122"; transcript_id "MSTRG.14122.5"; exon_number "1";
13	StringTie	exon	11129385	11129596	1000	+	.	gene_id "MSTRG.14122"; transcript_id "MSTRG.14122.5"; exon_number "2";
13	StringTie	exon	11130298	11130476	1000	+	.	gene_id "MSTRG.14122"; transcript_id "MSTRG.14122.5"; exon_number "3";
13	StringTie	transcript	11121220	11130476	1000	+	.	gene_id "MSTRG.14122"; transcript_id "MSTRG.14122.6";
13	StringTie	exon	11121220	11121411	1000	+	.	gene_id "MSTRG.14122"; transcript_id "MSTRG.14122.6"; exon_number "1";
13	StringTie	exon	11124210	11124304	1000	+	.	gene_id "MSTRG.14122"; transcript_id "MSTRG.14122.6"; exon_number "2";
13	StringTie	exon	11129385	11129596	1000	+	.	gene_id "MSTRG.14122"; transcript_id "MSTRG.14122.6"; exon_number "3";
13	StringTie	exon	11130298	11130476	1000	+	.	gene_id "MSTRG.14122"; transcript_id "MSTRG.14122.6"; exon_number "4";
13	StringTie	transcript	11121220	11130476	1000	+	.	gene_id "MSTRG.14122"; transcript_id "MSTRG.14122.7";
13	StringTie	exon	11121220	11121411	1000	+	.	gene_id "MSTRG.14122"; transcript_id "MSTRG.14122.7"; exon_number "1";
13	StringTie	exon	11124210	11124304	1000	+	.	gene_id "MSTRG.14122"; transcript_id "MSTRG.14122.7"; exon_number "2";
13	StringTie	exon	11129385	11129596	1000	+	.	gene_id "MSTRG.14122"; transcript_id "MSTRG.14122.7"; exon_number "3";
13	StringTie	exon	11129704	11129752	1000	+	.	gene_id "MSTRG.14122"; transcript_id "MSTRG.14122.7"; exon_number "4";
13	StringTie	exon	11130298	11130476	1000	+	.	gene_id "MSTRG.14122"; transcript_id "MSTRG.14122.7"; exon_number "5";
13	StringTie	transcript	11121247	11128911	1000	+	.	gene_id "MSTRG.14122"; transcript_id "MSTRG.14122.8";
13	StringTie	exon	11121247	11121317	1000	+	.	gene_id "MSTRG.14122"; transcript_id "MSTRG.14122.8"; exon_number "1";
13	StringTie	exon	11128795	11128911	1000	+	.	gene_id "MSTRG.14122"; transcript_id "MSTRG.14122.8"; exon_number "2";
13	StringTie	transcript	11121679	11130476	1000	+	.	gene_id "MSTRG.14122"; transcript_id "MSTRG.14122.9";
13	StringTie	exon	11121679	11121857	1000	+	.	gene_id "MSTRG.14122"; transcript_id "MSTRG.14122.9"; exon_number "1";
13	StringTie	exon	11124210	11124304	1000	+	.	gene_id "MSTRG.14122"; transcript_id "MSTRG.14122.9"; exon_number "2";
13	StringTie	exon	11129385	11129596	1000	+	.	gene_id "MSTRG.14122"; transcript_id "MSTRG.14122.9"; exon_number "3";
13	StringTie	exon	11130298	11130476	1000	+	.	gene_id "MSTRG.14122"; transcript_id "MSTRG.14122.9"; exon_number "4";
13	StringTie	transcript	11148091	11151692	1000	+	.	gene_id "MSTRG.14123"; transcript_id "MSTRG.14123.1";
13	StringTie	exon	11148091	11148682	1000	+	.	gene_id "MSTRG.14123"; transcript_id "MSTRG.14123.1"; exon_number "1";
13	StringTie	exon	11151254	11151360	1000	+	.	gene_id "MSTRG.14123"; transcript_id "MSTRG.14123.1"; exon_number "2";
13	StringTie	exon	11151519	11151692	1000	+	.	gene_id "MSTRG.14123"; transcript_id "MSTRG.14123.1"; exon_number "3";
13	StringTie	transcript	11361023	11378919	1000	+	.	gene_id "MSTRG.14132"; transcript_id "MSTRG.14132.1";
13	StringTie	exon	11361023	11361103	1000	+	.	gene_id "MSTRG.14132"; transcript_id "MSTRG.14132.1"; exon_number "1";
13	StringTie	exon	11362619	11362713	1000	+	.	gene_id "MSTRG.14132"; transcript_id "MSTRG.14132.1"; exon_number "2";
13	StringTie	exon	11368733	11368961	1000	+	.	gene_id "MSTRG.14132"; transcript_id "MSTRG.14132.1"; exon_number "3";
13	StringTie	exon	11372148	11372193	1000	+	.	gene_id "MSTRG.14132"; transcript_id "MSTRG.14132.1"; exon_number "4";
13	StringTie	exon	11373332	11373479	1000	+	.	gene_id "MSTRG.14132"; transcript_id "MSTRG.14132.1"; exon_number "5";
13	StringTie	exon	11375998	11376120	1000	+	.	gene_id "MSTRG.14132"; transcript_id "MSTRG.14132.1"; exon_number "6";
13	StringTie	exon	11378819	11378919	1000	+	.	gene_id "MSTRG.14132"; transcript_id "MSTRG.14132.1"; exon_number "7";
13	StringTie	transcript	11361023	11373479	1000	+	.	gene_id "MSTRG.14132"; transcript_id "MSTRG.14132.2";
13	StringTie	exon	11361023	11361103	1000	+	.	gene_id "MSTRG.14132"; transcript_id "MSTRG.14132.2"; exon_number "1";
13	StringTie	exon	11362619	11362713	1000	+	.	gene_id "MSTRG.14132"; transcript_id "MSTRG.14132.2"; exon_number "2";
13	StringTie	exon	11368733	11368961	1000	+	.	gene_id "MSTRG.14132"; transcript_id "MSTRG.14132.2"; exon_number "3";
13	StringTie	exon	11373332	11373479	1000	+	.	gene_id "MSTRG.14132"; transcript_id "MSTRG.14132.2"; exon_number "4";
13	StringTie	transcript	11361024	11373479	1000	+	.	gene_id "MSTRG.14132"; transcript_id "MSTRG.14132.3";
13	StringTie	exon	11361024	11361103	1000	+	.	gene_id "MSTRG.14132"; transcript_id "MSTRG.14132.3"; exon_number "1";
13	StringTie	exon	11368733	11368961	1000	+	.	gene_id "MSTRG.14132"; transcript_id "MSTRG.14132.3"; exon_number "2";
13	StringTie	exon	11372148	11372193	1000	+	.	gene_id "MSTRG.14132"; transcript_id "MSTRG.14132.3"; exon_number "3";
13	StringTie	exon	11373332	11373479	1000	+	.	gene_id "MSTRG.14132"; transcript_id "MSTRG.14132.3"; exon_number "4";
13	StringTie	transcript	11361032	11373479	1000	+	.	gene_id "MSTRG.14132"; transcript_id "MSTRG.14132.4";
13	StringTie	exon	11361032	11361103	1000	+	.	gene_id "MSTRG.14132"; transcript_id "MSTRG.14132.4"; exon_number "1";
13	StringTie	exon	11362619	11362713	1000	+	.	gene_id "MSTRG.14132"; transcript_id "MSTRG.14132.4"; exon_number "2";
13	StringTie	exon	11366127	11366404	1000	+	.	gene_id "MSTRG.14132"; transcript_id "MSTRG.14132.4"; exon_number "3";
13	StringTie	exon	11368733	11368961	1000	+	.	gene_id "MSTRG.14132"; transcript_id "MSTRG.14132.4"; exon_number "4";
13	StringTie	exon	11372148	11372193	1000	+	.	gene_id "MSTRG.14132"; transcript_id "MSTRG.14132.4"; exon_number "5";
13	StringTie	exon	11373332	11373479	1000	+	.	gene_id "MSTRG.14132"; transcript_id "MSTRG.14132.4"; exon_number "6";
13	StringTie	transcript	11361034	11373479	1000	+	.	gene_id "MSTRG.14132"; transcript_id "MSTRG.14132.5";
13	StringTie	exon	11361034	11361103	1000	+	.	gene_id "MSTRG.14132"; transcript_id "MSTRG.14132.5"; exon_number "1";
13	StringTie	exon	11368733	11368961	1000	+	.	gene_id "MSTRG.14132"; transcript_id "MSTRG.14132.5"; exon_number "2";
13	StringTie	exon	11373332	11373479	1000	+	.	gene_id "MSTRG.14132"; transcript_id "MSTRG.14132.5"; exon_number "3";
13	StringTie	transcript	11361038	11392788	1000	+	.	gene_id "MSTRG.14132"; transcript_id "MSTRG.14132.6";
13	StringTie	exon	11361038	11361103	1000	+	.	gene_id "MSTRG.14132"; transcript_id "MSTRG.14132.6"; exon_number "1";
13	StringTie	exon	11392720	11392788	1000	+	.	gene_id "MSTRG.14132"; transcript_id "MSTRG.14132.6"; exon_number "2";
13	StringTie	transcript	11361042	11365549	1000	+	.	gene_id "MSTRG.14132"; transcript_id "MSTRG.14132.7";
13	StringTie	exon	11361042	11361103	1000	+	.	gene_id "MSTRG.14132"; transcript_id "MSTRG.14132.7"; exon_number "1";
13	StringTie	exon	11362619	11362713	1000	+	.	gene_id "MSTRG.14132"; transcript_id "MSTRG.14132.7"; exon_number "2";
13	StringTie	exon	11365399	11365549	1000	+	.	gene_id "MSTRG.14132"; transcript_id "MSTRG.14132.7"; exon_number "3";
13	StringTie	transcript	11361388	11366404	1000	+	.	gene_id "MSTRG.14132"; transcript_id "MSTRG.14132.8";
13	StringTie	exon	11361388	11361575	1000	+	.	gene_id "MSTRG.14132"; transcript_id "MSTRG.14132.8"; exon_number "1";
13	StringTie	exon	11362619	11362713	1000	+	.	gene_id "MSTRG.14132"; transcript_id "MSTRG.14132.8"; exon_number "2";
13	StringTie	exon	11366127	11366404	1000	+	.	gene_id "MSTRG.14132"; transcript_id "MSTRG.14132.8"; exon_number "3";
13	StringTie	transcript	11375902	11383831	1000	+	.	gene_id "MSTRG.14132"; transcript_id "MSTRG.14132.9";
13	StringTie	exon	11375902	11376284	1000	+	.	gene_id "MSTRG.14132"; transcript_id "MSTRG.14132.9"; exon_number "1";
13	StringTie	exon	11378819	11378933	1000	+	.	gene_id "MSTRG.14132"; transcript_id "MSTRG.14132.9"; exon_number "2";
13	StringTie	exon	11379096	11379269	1000	+	.	gene_id "MSTRG.14132"; transcript_id "MSTRG.14132.9"; exon_number "3";
13	StringTie	exon	11383630	11383831	1000	+	.	gene_id "MSTRG.14132"; transcript_id "MSTRG.14132.9"; exon_number "4";
13	StringTie	transcript	11402090	11421872	1000	-	.	gene_id "MSTRG.14134"; transcript_id "MSTRG.14134.1";
13	StringTie	exon	11402090	11402416	1000	-	.	gene_id "MSTRG.14134"; transcript_id "MSTRG.14134.1"; exon_number "1";
13	StringTie	exon	11421620	11421872	1000	-	.	gene_id "MSTRG.14134"; transcript_id "MSTRG.14134.1"; exon_number "2";
13	StringTie	transcript	11412463	11421872	1000	-	.	gene_id "MSTRG.14134"; transcript_id "MSTRG.14134.2";
13	StringTie	exon	11412463	11412517	1000	-	.	gene_id "MSTRG.14134"; transcript_id "MSTRG.14134.2"; exon_number "1";
13	StringTie	exon	11421620	11421872	1000	-	.	gene_id "MSTRG.14134"; transcript_id "MSTRG.14134.2"; exon_number "2";
13	StringTie	transcript	11479603	11569375	1000	+	.	gene_id "MSTRG.14137"; transcript_id "MSTRG.14137.1";
13	StringTie	exon	11479603	11480202	1000	+	.	gene_id "MSTRG.14137"; transcript_id "MSTRG.14137.1"; exon_number "1";
13	StringTie	exon	11484051	11484225	1000	+	.	gene_id "MSTRG.14137"; transcript_id "MSTRG.14137.1"; exon_number "2";
13	StringTie	exon	11568825	11569375	1000	+	.	gene_id "MSTRG.14137"; transcript_id "MSTRG.14137.1"; exon_number "3";
13	StringTie	transcript	11544885	11569375	1000	+	.	gene_id "MSTRG.14137"; transcript_id "MSTRG.14137.2";
13	StringTie	exon	11544885	11544988	1000	+	.	gene_id "MSTRG.14137"; transcript_id "MSTRG.14137.2"; exon_number "1";
13	StringTie	exon	11568825	11569375	1000	+	.	gene_id "MSTRG.14137"; transcript_id "MSTRG.14137.2"; exon_number "2";
13	StringTie	transcript	11539801	11553745	1000	-	.	gene_id "MSTRG.14140"; transcript_id "MSTRG.14140.1";
13	StringTie	exon	11539801	11540114	1000	-	.	gene_id "MSTRG.14140"; transcript_id "MSTRG.14140.1"; exon_number "1";
13	StringTie	exon	11544687	11544813	1000	-	.	gene_id "MSTRG.14140"; transcript_id "MSTRG.14140.1"; exon_number "2";
13	StringTie	exon	11553677	11553745	1000	-	.	gene_id "MSTRG.14140"; transcript_id "MSTRG.14140.1"; exon_number "3";
13	StringTie	transcript	11549252	11553745	1000	-	.	gene_id "MSTRG.14140"; transcript_id "MSTRG.14140.2";
13	StringTie	exon	11549252	11549347	1000	-	.	gene_id "MSTRG.14140"; transcript_id "MSTRG.14140.2"; exon_number "1";
13	StringTie	exon	11553677	11553745	1000	-	.	gene_id "MSTRG.14140"; transcript_id "MSTRG.14140.2"; exon_number "2";
13	StringTie	transcript	11677401	12062678	1000	-	.	gene_id "MSTRG.14141"; transcript_id "MSTRG.14141.1";
13	StringTie	exon	11677401	11677488	1000	-	.	gene_id "MSTRG.14141"; transcript_id "MSTRG.14141.1"; exon_number "1";
13	StringTie	exon	11683444	11683522	1000	-	.	gene_id "MSTRG.14141"; transcript_id "MSTRG.14141.1"; exon_number "2";
13	StringTie	exon	11685183	11685295	1000	-	.	gene_id "MSTRG.14141"; transcript_id "MSTRG.14141.1"; exon_number "3";
13	StringTie	exon	11705451	11705526	1000	-	.	gene_id "MSTRG.14141"; transcript_id "MSTRG.14141.1"; exon_number "4";
13	StringTie	exon	11726693	11726819	1000	-	.	gene_id "MSTRG.14141"; transcript_id "MSTRG.14141.1"; exon_number "5";
13	StringTie	exon	11731836	11731974	1000	-	.	gene_id "MSTRG.14141"; transcript_id "MSTRG.14141.1"; exon_number "6";
13	StringTie	exon	11822144	11822218	1000	-	.	gene_id "MSTRG.14141"; transcript_id "MSTRG.14141.1"; exon_number "7";
13	StringTie	exon	11902665	11902796	1000	-	.	gene_id "MSTRG.14141"; transcript_id "MSTRG.14141.1"; exon_number "8";
13	StringTie	exon	12062506	12062678	1000	-	.	gene_id "MSTRG.14141"; transcript_id "MSTRG.14141.1"; exon_number "9";
13	StringTie	transcript	11872255	12062678	1000	-	.	gene_id "MSTRG.14141"; transcript_id "MSTRG.14141.2";
13	StringTie	exon	11872255	11872356	1000	-	.	gene_id "MSTRG.14141"; transcript_id "MSTRG.14141.2"; exon_number "1";
13	StringTie	exon	11902665	11902796	1000	-	.	gene_id "MSTRG.14141"; transcript_id "MSTRG.14141.2"; exon_number "2";
13	StringTie	exon	12062506	12062678	1000	-	.	gene_id "MSTRG.14141"; transcript_id "MSTRG.14141.2"; exon_number "3";
13	StringTie	transcript	11902665	12142802	1000	-	.	gene_id "MSTRG.14141"; transcript_id "MSTRG.14141.3";
13	StringTie	exon	11902665	11902796	1000	-	.	gene_id "MSTRG.14141"; transcript_id "MSTRG.14141.3"; exon_number "1";
13	StringTie	exon	12142712	12142802	1000	-	.	gene_id "MSTRG.14141"; transcript_id "MSTRG.14141.3"; exon_number "2";
13	StringTie	transcript	11924804	12062678	1000	-	.	gene_id "MSTRG.14141"; transcript_id "MSTRG.14141.4";
13	StringTie	exon	11924804	11924830	1000	-	.	gene_id "MSTRG.14141"; transcript_id "MSTRG.14141.4"; exon_number "1";
13	StringTie	exon	12062506	12062678	1000	-	.	gene_id "MSTRG.14141"; transcript_id "MSTRG.14141.4"; exon_number "2";
13	StringTie	transcript	12105333	12142802	1000	-	.	gene_id "MSTRG.14141"; transcript_id "MSTRG.14141.5";
13	StringTie	exon	12105333	12105846	1000	-	.	gene_id "MSTRG.14141"; transcript_id "MSTRG.14141.5"; exon_number "1";
13	StringTie	exon	12113718	12113798	1000	-	.	gene_id "MSTRG.14141"; transcript_id "MSTRG.14141.5"; exon_number "2";
13	StringTie	exon	12114396	12114526	1000	-	.	gene_id "MSTRG.14141"; transcript_id "MSTRG.14141.5"; exon_number "3";
13	StringTie	exon	12132971	12133050	1000	-	.	gene_id "MSTRG.14141"; transcript_id "MSTRG.14141.5"; exon_number "4";
13	StringTie	exon	12133972	12134101	1000	-	.	gene_id "MSTRG.14141"; transcript_id "MSTRG.14141.5"; exon_number "5";
13	StringTie	exon	12142712	12142802	1000	-	.	gene_id "MSTRG.14141"; transcript_id "MSTRG.14141.5"; exon_number "6";
13	StringTie	transcript	12105333	12142802	1000	-	.	gene_id "MSTRG.14141"; transcript_id "MSTRG.14141.6";
13	StringTie	exon	12105333	12105846	1000	-	.	gene_id "MSTRG.14141"; transcript_id "MSTRG.14141.6"; exon_number "1";
13	StringTie	exon	12113718	12113798	1000	-	.	gene_id "MSTRG.14141"; transcript_id "MSTRG.14141.6"; exon_number "2";
13	StringTie	exon	12114396	12114526	1000	-	.	gene_id "MSTRG.14141"; transcript_id "MSTRG.14141.6"; exon_number "3";
13	StringTie	exon	12132971	12133053	1000	-	.	gene_id "MSTRG.14141"; transcript_id "MSTRG.14141.6"; exon_number "4";
13	StringTie	exon	12133972	12134101	1000	-	.	gene_id "MSTRG.14141"; transcript_id "MSTRG.14141.6"; exon_number "5";
13	StringTie	exon	12142712	12142802	1000	-	.	gene_id "MSTRG.14141"; transcript_id "MSTRG.14141.6"; exon_number "6";
13	StringTie	transcript	12105678	12142802	1000	-	.	gene_id "MSTRG.14141"; transcript_id "MSTRG.14141.7";
13	StringTie	exon	12105678	12105846	1000	-	.	gene_id "MSTRG.14141"; transcript_id "MSTRG.14141.7"; exon_number "1";
13	StringTie	exon	12132971	12133053	1000	-	.	gene_id "MSTRG.14141"; transcript_id "MSTRG.14141.7"; exon_number "2";
13	StringTie	exon	12133972	12134101	1000	-	.	gene_id "MSTRG.14141"; transcript_id "MSTRG.14141.7"; exon_number "3";
13	StringTie	exon	12142712	12142802	1000	-	.	gene_id "MSTRG.14141"; transcript_id "MSTRG.14141.7"; exon_number "4";
13	StringTie	transcript	12106601	12142802	1000	-	.	gene_id "MSTRG.14141"; transcript_id "MSTRG.14141.8";
13	StringTie	exon	12106601	12106625	1000	-	.	gene_id "MSTRG.14141"; transcript_id "MSTRG.14141.8"; exon_number "1";
13	StringTie	exon	12113718	12113798	1000	-	.	gene_id "MSTRG.14141"; transcript_id "MSTRG.14141.8"; exon_number "2";
13	StringTie	exon	12114396	12114526	1000	-	.	gene_id "MSTRG.14141"; transcript_id "MSTRG.14141.8"; exon_number "3";
13	StringTie	exon	12132971	12133053	1000	-	.	gene_id "MSTRG.14141"; transcript_id "MSTRG.14141.8"; exon_number "4";
13	StringTie	exon	12133972	12134101	1000	-	.	gene_id "MSTRG.14141"; transcript_id "MSTRG.14141.8"; exon_number "5";
13	StringTie	exon	12142712	12142802	1000	-	.	gene_id "MSTRG.14141"; transcript_id "MSTRG.14141.8"; exon_number "6";
13	StringTie	transcript	12128628	12142802	1000	-	.	gene_id "MSTRG.14141"; transcript_id "MSTRG.14141.9";
13	StringTie	exon	12128628	12129561	1000	-	.	gene_id "MSTRG.14141"; transcript_id "MSTRG.14141.9"; exon_number "1";
13	StringTie	exon	12132971	12133053	1000	-	.	gene_id "MSTRG.14141"; transcript_id "MSTRG.14141.9"; exon_number "2";
13	StringTie	exon	12133972	12134101	1000	-	.	gene_id "MSTRG.14141"; transcript_id "MSTRG.14141.9"; exon_number "3";
13	StringTie	exon	12142712	12142802	1000	-	.	gene_id "MSTRG.14141"; transcript_id "MSTRG.14141.9"; exon_number "4";
13	StringTie	transcript	12128628	12142802	1000	-	.	gene_id "MSTRG.14141"; transcript_id "MSTRG.14141.10";
13	StringTie	exon	12128628	12129561	1000	-	.	gene_id "MSTRG.14141"; transcript_id "MSTRG.14141.10"; exon_number "1";
13	StringTie	exon	12132971	12133050	1000	-	.	gene_id "MSTRG.14141"; transcript_id "MSTRG.14141.10"; exon_number "2";
13	StringTie	exon	12133972	12134101	1000	-	.	gene_id "MSTRG.14141"; transcript_id "MSTRG.14141.10"; exon_number "3";
13	StringTie	exon	12142712	12142802	1000	-	.	gene_id "MSTRG.14141"; transcript_id "MSTRG.14141.10"; exon_number "4";
13	StringTie	transcript	12129536	12142802	1000	-	.	gene_id "MSTRG.14141"; transcript_id "MSTRG.14141.11";
13	StringTie	exon	12129536	12129561	1000	-	.	gene_id "MSTRG.14141"; transcript_id "MSTRG.14141.11"; exon_number "1";
13	StringTie	exon	12132971	12133053	1000	-	.	gene_id "MSTRG.14141"; transcript_id "MSTRG.14141.11"; exon_number "2";
13	StringTie	exon	12142712	12142802	1000	-	.	gene_id "MSTRG.14141"; transcript_id "MSTRG.14141.11"; exon_number "3";
13	StringTie	transcript	12133809	12142802	1000	-	.	gene_id "MSTRG.14141"; transcript_id "MSTRG.14141.12";
13	StringTie	exon	12133809	12134101	1000	-	.	gene_id "MSTRG.14141"; transcript_id "MSTRG.14141.12"; exon_number "1";
13	StringTie	exon	12140185	12140284	1000	-	.	gene_id "MSTRG.14141"; transcript_id "MSTRG.14141.12"; exon_number "2";
13	StringTie	exon	12142712	12142802	1000	-	.	gene_id "MSTRG.14141"; transcript_id "MSTRG.14141.12"; exon_number "3";
13	StringTie	transcript	11742010	11749836	1000	+	.	gene_id "MSTRG.14142"; transcript_id "MSTRG.14142.1";
13	StringTie	exon	11742010	11742154	1000	+	.	gene_id "MSTRG.14142"; transcript_id "MSTRG.14142.1"; exon_number "1";
13	StringTie	exon	11744970	11745104	1000	+	.	gene_id "MSTRG.14142"; transcript_id "MSTRG.14142.1"; exon_number "2";
13	StringTie	exon	11749648	11749836	1000	+	.	gene_id "MSTRG.14142"; transcript_id "MSTRG.14142.1"; exon_number "3";
13	StringTie	transcript	12062010	12077120	1000	+	.	gene_id "MSTRG.14143"; transcript_id "MSTRG.14143.1";
13	StringTie	exon	12062010	12062165	1000	+	.	gene_id "MSTRG.14143"; transcript_id "MSTRG.14143.1"; exon_number "1";
13	StringTie	exon	12073387	12073490	1000	+	.	gene_id "MSTRG.14143"; transcript_id "MSTRG.14143.1"; exon_number "2";
13	StringTie	exon	12076825	12077120	1000	+	.	gene_id "MSTRG.14143"; transcript_id "MSTRG.14143.1"; exon_number "3";
13	StringTie	transcript	12062014	12081879	1000	+	.	gene_id "MSTRG.14143"; transcript_id "MSTRG.14143.2";
13	StringTie	exon	12062014	12062165	1000	+	.	gene_id "MSTRG.14143"; transcript_id "MSTRG.14143.2"; exon_number "1";
13	StringTie	exon	12081672	12081879	1000	+	.	gene_id "MSTRG.14143"; transcript_id "MSTRG.14143.2"; exon_number "2";
13	StringTie	transcript	12062022	12119361	1000	+	.	gene_id "MSTRG.14143"; transcript_id "MSTRG.14143.3";
13	StringTie	exon	12062022	12062165	1000	+	.	gene_id "MSTRG.14143"; transcript_id "MSTRG.14143.3"; exon_number "1";
13	StringTie	exon	12112642	12112780	1000	+	.	gene_id "MSTRG.14143"; transcript_id "MSTRG.14143.3"; exon_number "2";
13	StringTie	exon	12119182	12119361	1000	+	.	gene_id "MSTRG.14143"; transcript_id "MSTRG.14143.3"; exon_number "3";
13	StringTie	transcript	12062022	12066966	1000	+	.	gene_id "MSTRG.14143"; transcript_id "MSTRG.14143.4";
13	StringTie	exon	12062022	12062165	1000	+	.	gene_id "MSTRG.14143"; transcript_id "MSTRG.14143.4"; exon_number "1";
13	StringTie	exon	12066677	12066966	1000	+	.	gene_id "MSTRG.14143"; transcript_id "MSTRG.14143.4"; exon_number "2";
13	StringTie	transcript	12062022	12064393	1000	+	.	gene_id "MSTRG.14143"; transcript_id "MSTRG.14143.5";
13	StringTie	exon	12062022	12062165	1000	+	.	gene_id "MSTRG.14143"; transcript_id "MSTRG.14143.5"; exon_number "1";
13	StringTie	exon	12064268	12064393	1000	+	.	gene_id "MSTRG.14143"; transcript_id "MSTRG.14143.5"; exon_number "2";
13	StringTie	transcript	12073232	12081879	1000	+	.	gene_id "MSTRG.14143"; transcript_id "MSTRG.14143.6";
13	StringTie	exon	12073232	12073490	1000	+	.	gene_id "MSTRG.14143"; transcript_id "MSTRG.14143.6"; exon_number "1";
13	StringTie	exon	12076046	12076990	1000	+	.	gene_id "MSTRG.14143"; transcript_id "MSTRG.14143.6"; exon_number "2";
13	StringTie	exon	12081672	12081879	1000	+	.	gene_id "MSTRG.14143"; transcript_id "MSTRG.14143.6"; exon_number "3";
13	StringTie	transcript	12073232	12081879	1000	+	.	gene_id "MSTRG.14143"; transcript_id "MSTRG.14143.7";
13	StringTie	exon	12073232	12073490	1000	+	.	gene_id "MSTRG.14143"; transcript_id "MSTRG.14143.7"; exon_number "1";
13	StringTie	exon	12081672	12081879	1000	+	.	gene_id "MSTRG.14143"; transcript_id "MSTRG.14143.7"; exon_number "2";
13	StringTie	transcript	12073232	12081879	1000	+	.	gene_id "MSTRG.14143"; transcript_id "MSTRG.14143.8";
13	StringTie	exon	12073232	12073392	1000	+	.	gene_id "MSTRG.14143"; transcript_id "MSTRG.14143.8"; exon_number "1";
13	StringTie	exon	12076046	12076990	1000	+	.	gene_id "MSTRG.14143"; transcript_id "MSTRG.14143.8"; exon_number "2";
13	StringTie	exon	12081672	12081879	1000	+	.	gene_id "MSTRG.14143"; transcript_id "MSTRG.14143.8"; exon_number "3";
13	StringTie	transcript	12143290	12189740	1000	-	.	gene_id "MSTRG.14144"; transcript_id "MSTRG.14144.1";
13	StringTie	exon	12143290	12143518	1000	-	.	gene_id "MSTRG.14144"; transcript_id "MSTRG.14144.1"; exon_number "1";
13	StringTie	exon	12144541	12144678	1000	-	.	gene_id "MSTRG.14144"; transcript_id "MSTRG.14144.1"; exon_number "2";
13	StringTie	exon	12149851	12149976	1000	-	.	gene_id "MSTRG.14144"; transcript_id "MSTRG.14144.1"; exon_number "3";
13	StringTie	exon	12156636	12156664	1000	-	.	gene_id "MSTRG.14144"; transcript_id "MSTRG.14144.1"; exon_number "4";
13	StringTie	exon	12157583	12157705	1000	-	.	gene_id "MSTRG.14144"; transcript_id "MSTRG.14144.1"; exon_number "5";
13	StringTie	exon	12159377	12159452	1000	-	.	gene_id "MSTRG.14144"; transcript_id "MSTRG.14144.1"; exon_number "6";
13	StringTie	exon	12159816	12159864	1000	-	.	gene_id "MSTRG.14144"; transcript_id "MSTRG.14144.1"; exon_number "7";
13	StringTie	exon	12169842	12169948	1000	-	.	gene_id "MSTRG.14144"; transcript_id "MSTRG.14144.1"; exon_number "8";
13	StringTie	exon	12172225	12172320	1000	-	.	gene_id "MSTRG.14144"; transcript_id "MSTRG.14144.1"; exon_number "9";
13	StringTie	exon	12179192	12179224	1000	-	.	gene_id "MSTRG.14144"; transcript_id "MSTRG.14144.1"; exon_number "10";
13	StringTie	exon	12179484	12179541	1000	-	.	gene_id "MSTRG.14144"; transcript_id "MSTRG.14144.1"; exon_number "11";
13	StringTie	exon	12183689	12183760	1000	-	.	gene_id "MSTRG.14144"; transcript_id "MSTRG.14144.1"; exon_number "12";
13	StringTie	exon	12189307	12189740	1000	-	.	gene_id "MSTRG.14144"; transcript_id "MSTRG.14144.1"; exon_number "13";
13	StringTie	transcript	12143295	12189740	1000	-	.	gene_id "MSTRG.14144"; transcript_id "MSTRG.14144.2";
13	StringTie	exon	12143295	12143518	1000	-	.	gene_id "MSTRG.14144"; transcript_id "MSTRG.14144.2"; exon_number "1";
13	StringTie	exon	12144541	12144678	1000	-	.	gene_id "MSTRG.14144"; transcript_id "MSTRG.14144.2"; exon_number "2";
13	StringTie	exon	12149851	12149976	1000	-	.	gene_id "MSTRG.14144"; transcript_id "MSTRG.14144.2"; exon_number "3";
13	StringTie	exon	12156636	12156664	1000	-	.	gene_id "MSTRG.14144"; transcript_id "MSTRG.14144.2"; exon_number "4";
13	StringTie	exon	12157583	12157705	1000	-	.	gene_id "MSTRG.14144"; transcript_id "MSTRG.14144.2"; exon_number "5";
13	StringTie	exon	12159377	12159452	1000	-	.	gene_id "MSTRG.14144"; transcript_id "MSTRG.14144.2"; exon_number "6";
13	StringTie	exon	12159816	12159864	1000	-	.	gene_id "MSTRG.14144"; transcript_id "MSTRG.14144.2"; exon_number "7";
13	StringTie	exon	12169842	12169948	1000	-	.	gene_id "MSTRG.14144"; transcript_id "MSTRG.14144.2"; exon_number "8";
13	StringTie	exon	12172225	12172320	1000	-	.	gene_id "MSTRG.14144"; transcript_id "MSTRG.14144.2"; exon_number "9";
13	StringTie	exon	12179192	12179224	1000	-	.	gene_id "MSTRG.14144"; transcript_id "MSTRG.14144.2"; exon_number "10";
13	StringTie	exon	12179484	12179541	1000	-	.	gene_id "MSTRG.14144"; transcript_id "MSTRG.14144.2"; exon_number "11";
13	StringTie	exon	12189307	12189740	1000	-	.	gene_id "MSTRG.14144"; transcript_id "MSTRG.14144.2"; exon_number "12";
13	StringTie	transcript	12143316	12189740	1000	-	.	gene_id "MSTRG.14144"; transcript_id "MSTRG.14144.3";
13	StringTie	exon	12143316	12143518	1000	-	.	gene_id "MSTRG.14144"; transcript_id "MSTRG.14144.3"; exon_number "1";
13	StringTie	exon	12144541	12144678	1000	-	.	gene_id "MSTRG.14144"; transcript_id "MSTRG.14144.3"; exon_number "2";
13	StringTie	exon	12149851	12149976	1000	-	.	gene_id "MSTRG.14144"; transcript_id "MSTRG.14144.3"; exon_number "3";
13	StringTie	exon	12156636	12156664	1000	-	.	gene_id "MSTRG.14144"; transcript_id "MSTRG.14144.3"; exon_number "4";
13	StringTie	exon	12157583	12157705	1000	-	.	gene_id "MSTRG.14144"; transcript_id "MSTRG.14144.3"; exon_number "5";
13	StringTie	exon	12159377	12159452	1000	-	.	gene_id "MSTRG.14144"; transcript_id "MSTRG.14144.3"; exon_number "6";
13	StringTie	exon	12159816	12159864	1000	-	.	gene_id "MSTRG.14144"; transcript_id "MSTRG.14144.3"; exon_number "7";
13	StringTie	exon	12169842	12169948	1000	-	.	gene_id "MSTRG.14144"; transcript_id "MSTRG.14144.3"; exon_number "8";
13	StringTie	exon	12179192	12179224	1000	-	.	gene_id "MSTRG.14144"; transcript_id "MSTRG.14144.3"; exon_number "9";
13	StringTie	exon	12179484	12179541	1000	-	.	gene_id "MSTRG.14144"; transcript_id "MSTRG.14144.3"; exon_number "10";
13	StringTie	exon	12183689	12183760	1000	-	.	gene_id "MSTRG.14144"; transcript_id "MSTRG.14144.3"; exon_number "11";
13	StringTie	exon	12189307	12189740	1000	-	.	gene_id "MSTRG.14144"; transcript_id "MSTRG.14144.3"; exon_number "12";
13	StringTie	transcript	12156636	12189740	1000	-	.	gene_id "MSTRG.14144"; transcript_id "MSTRG.14144.4";
13	StringTie	exon	12156636	12156664	1000	-	.	gene_id "MSTRG.14144"; transcript_id "MSTRG.14144.4"; exon_number "1";
13	StringTie	exon	12157583	12157705	1000	-	.	gene_id "MSTRG.14144"; transcript_id "MSTRG.14144.4"; exon_number "2";
13	StringTie	exon	12159377	12159452	1000	-	.	gene_id "MSTRG.14144"; transcript_id "MSTRG.14144.4"; exon_number "3";
13	StringTie	exon	12159816	12159864	1000	-	.	gene_id "MSTRG.14144"; transcript_id "MSTRG.14144.4"; exon_number "4";
13	StringTie	exon	12169842	12169948	1000	-	.	gene_id "MSTRG.14144"; transcript_id "MSTRG.14144.4"; exon_number "5";
13	StringTie	exon	12172225	12172320	1000	-	.	gene_id "MSTRG.14144"; transcript_id "MSTRG.14144.4"; exon_number "6";
13	StringTie	exon	12179484	12179541	1000	-	.	gene_id "MSTRG.14144"; transcript_id "MSTRG.14144.4"; exon_number "7";
13	StringTie	exon	12183689	12183760	1000	-	.	gene_id "MSTRG.14144"; transcript_id "MSTRG.14144.4"; exon_number "8";
13	StringTie	exon	12189307	12189740	1000	-	.	gene_id "MSTRG.14144"; transcript_id "MSTRG.14144.4"; exon_number "9";
13	StringTie	transcript	12157583	12189740	1000	-	.	gene_id "MSTRG.14144"; transcript_id "MSTRG.14144.5";
13	StringTie	exon	12157583	12157705	1000	-	.	gene_id "MSTRG.14144"; transcript_id "MSTRG.14144.5"; exon_number "1";
13	StringTie	exon	12159377	12159452	1000	-	.	gene_id "MSTRG.14144"; transcript_id "MSTRG.14144.5"; exon_number "2";
13	StringTie	exon	12159816	12159864	1000	-	.	gene_id "MSTRG.14144"; transcript_id "MSTRG.14144.5"; exon_number "3";
13	StringTie	exon	12169842	12169948	1000	-	.	gene_id "MSTRG.14144"; transcript_id "MSTRG.14144.5"; exon_number "4";
13	StringTie	exon	12172225	12172320	1000	-	.	gene_id "MSTRG.14144"; transcript_id "MSTRG.14144.5"; exon_number "5";
13	StringTie	exon	12179192	12179224	1000	-	.	gene_id "MSTRG.14144"; transcript_id "MSTRG.14144.5"; exon_number "6";
13	StringTie	exon	12179484	12179541	1000	-	.	gene_id "MSTRG.14144"; transcript_id "MSTRG.14144.5"; exon_number "7";
13	StringTie	exon	12181795	12181875	1000	-	.	gene_id "MSTRG.14144"; transcript_id "MSTRG.14144.5"; exon_number "8";
13	StringTie	exon	12183689	12183760	1000	-	.	gene_id "MSTRG.14144"; transcript_id "MSTRG.14144.5"; exon_number "9";
13	StringTie	exon	12189307	12189740	1000	-	.	gene_id "MSTRG.14144"; transcript_id "MSTRG.14144.5"; exon_number "10";
13	StringTie	transcript	12157583	12189740	1000	-	.	gene_id "MSTRG.14144"; transcript_id "MSTRG.14144.6";
13	StringTie	exon	12157583	12157705	1000	-	.	gene_id "MSTRG.14144"; transcript_id "MSTRG.14144.6"; exon_number "1";
13	StringTie	exon	12159377	12159452	1000	-	.	gene_id "MSTRG.14144"; transcript_id "MSTRG.14144.6"; exon_number "2";
13	StringTie	exon	12159816	12159864	1000	-	.	gene_id "MSTRG.14144"; transcript_id "MSTRG.14144.6"; exon_number "3";
13	StringTie	exon	12169842	12169948	1000	-	.	gene_id "MSTRG.14144"; transcript_id "MSTRG.14144.6"; exon_number "4";
13	StringTie	exon	12172225	12172320	1000	-	.	gene_id "MSTRG.14144"; transcript_id "MSTRG.14144.6"; exon_number "5";
13	StringTie	exon	12179484	12179541	1000	-	.	gene_id "MSTRG.14144"; transcript_id "MSTRG.14144.6"; exon_number "6";
13	StringTie	exon	12189307	12189740	1000	-	.	gene_id "MSTRG.14144"; transcript_id "MSTRG.14144.6"; exon_number "7";
13	StringTie	transcript	12159375	12189740	1000	-	.	gene_id "MSTRG.14144"; transcript_id "MSTRG.14144.7";
13	StringTie	exon	12159375	12159452	1000	-	.	gene_id "MSTRG.14144"; transcript_id "MSTRG.14144.7"; exon_number "1";
13	StringTie	exon	12159816	12159864	1000	-	.	gene_id "MSTRG.14144"; transcript_id "MSTRG.14144.7"; exon_number "2";
13	StringTie	exon	12169838	12169948	1000	-	.	gene_id "MSTRG.14144"; transcript_id "MSTRG.14144.7"; exon_number "3";
13	StringTie	exon	12172225	12172320	1000	-	.	gene_id "MSTRG.14144"; transcript_id "MSTRG.14144.7"; exon_number "4";
13	StringTie	exon	12179192	12179224	1000	-	.	gene_id "MSTRG.14144"; transcript_id "MSTRG.14144.7"; exon_number "5";
13	StringTie	exon	12179484	12179541	1000	-	.	gene_id "MSTRG.14144"; transcript_id "MSTRG.14144.7"; exon_number "6";
13	StringTie	exon	12183689	12183760	1000	-	.	gene_id "MSTRG.14144"; transcript_id "MSTRG.14144.7"; exon_number "7";
13	StringTie	exon	12189307	12189740	1000	-	.	gene_id "MSTRG.14144"; transcript_id "MSTRG.14144.7"; exon_number "8";
13	StringTie	transcript	12173042	12189740	1000	-	.	gene_id "MSTRG.14144"; transcript_id "MSTRG.14144.8";
13	StringTie	exon	12173042	12173098	1000	-	.	gene_id "MSTRG.14144"; transcript_id "MSTRG.14144.8"; exon_number "1";
13	StringTie	exon	12179192	12179224	1000	-	.	gene_id "MSTRG.14144"; transcript_id "MSTRG.14144.8"; exon_number "2";
13	StringTie	exon	12179484	12179541	1000	-	.	gene_id "MSTRG.14144"; transcript_id "MSTRG.14144.8"; exon_number "3";
13	StringTie	exon	12189307	12189740	1000	-	.	gene_id "MSTRG.14144"; transcript_id "MSTRG.14144.8"; exon_number "4";
13	StringTie	transcript	12175746	12189740	1000	-	.	gene_id "MSTRG.14144"; transcript_id "MSTRG.14144.9";
13	StringTie	exon	12175746	12175800	1000	-	.	gene_id "MSTRG.14144"; transcript_id "MSTRG.14144.9"; exon_number "1";
13	StringTie	exon	12179192	12179224	1000	-	.	gene_id "MSTRG.14144"; transcript_id "MSTRG.14144.9"; exon_number "2";
13	StringTie	exon	12179484	12179541	1000	-	.	gene_id "MSTRG.14144"; transcript_id "MSTRG.14144.9"; exon_number "3";
13	StringTie	exon	12183689	12183760	1000	-	.	gene_id "MSTRG.14144"; transcript_id "MSTRG.14144.9"; exon_number "4";
13	StringTie	exon	12189307	12189740	1000	-	.	gene_id "MSTRG.14144"; transcript_id "MSTRG.14144.9"; exon_number "5";
13	StringTie	transcript	12189741	12209774	1000	+	.	gene_id "MSTRG.14145"; transcript_id "MSTRG.14145.1";
13	StringTie	exon	12189741	12189937	1000	+	.	gene_id "MSTRG.14145"; transcript_id "MSTRG.14145.1"; exon_number "1";
13	StringTie	exon	12196722	12196826	1000	+	.	gene_id "MSTRG.14145"; transcript_id "MSTRG.14145.1"; exon_number "2";
13	StringTie	exon	12198226	12198293	1000	+	.	gene_id "MSTRG.14145"; transcript_id "MSTRG.14145.1"; exon_number "3";
13	StringTie	exon	12202342	12202391	1000	+	.	gene_id "MSTRG.14145"; transcript_id "MSTRG.14145.1"; exon_number "4";
13	StringTie	exon	12203692	12203799	1000	+	.	gene_id "MSTRG.14145"; transcript_id "MSTRG.14145.1"; exon_number "5";
13	StringTie	exon	12205595	12205690	1000	+	.	gene_id "MSTRG.14145"; transcript_id "MSTRG.14145.1"; exon_number "6";
13	StringTie	exon	12206259	12206338	1000	+	.	gene_id "MSTRG.14145"; transcript_id "MSTRG.14145.1"; exon_number "7";
13	StringTie	exon	12208052	12208105	1000	+	.	gene_id "MSTRG.14145"; transcript_id "MSTRG.14145.1"; exon_number "8";
13	StringTie	exon	12209462	12209774	1000	+	.	gene_id "MSTRG.14145"; transcript_id "MSTRG.14145.1"; exon_number "9";
13	StringTie	transcript	12189741	12208249	1000	+	.	gene_id "MSTRG.14145"; transcript_id "MSTRG.14145.2";
13	StringTie	exon	12189741	12189941	1000	+	.	gene_id "MSTRG.14145"; transcript_id "MSTRG.14145.2"; exon_number "1";
13	StringTie	exon	12196722	12196826	1000	+	.	gene_id "MSTRG.14145"; transcript_id "MSTRG.14145.2"; exon_number "2";
13	StringTie	exon	12198226	12198293	1000	+	.	gene_id "MSTRG.14145"; transcript_id "MSTRG.14145.2"; exon_number "3";
13	StringTie	exon	12202342	12202391	1000	+	.	gene_id "MSTRG.14145"; transcript_id "MSTRG.14145.2"; exon_number "4";
13	StringTie	exon	12203692	12203799	1000	+	.	gene_id "MSTRG.14145"; transcript_id "MSTRG.14145.2"; exon_number "5";
13	StringTie	exon	12205595	12205690	1000	+	.	gene_id "MSTRG.14145"; transcript_id "MSTRG.14145.2"; exon_number "6";
13	StringTie	exon	12206259	12206338	1000	+	.	gene_id "MSTRG.14145"; transcript_id "MSTRG.14145.2"; exon_number "7";
13	StringTie	exon	12208052	12208249	1000	+	.	gene_id "MSTRG.14145"; transcript_id "MSTRG.14145.2"; exon_number "8";
13	StringTie	transcript	12189741	12206519	1000	+	.	gene_id "MSTRG.14145"; transcript_id "MSTRG.14145.3";
13	StringTie	exon	12189741	12189937	1000	+	.	gene_id "MSTRG.14145"; transcript_id "MSTRG.14145.3"; exon_number "1";
13	StringTie	exon	12196455	12196637	1000	+	.	gene_id "MSTRG.14145"; transcript_id "MSTRG.14145.3"; exon_number "2";
13	StringTie	exon	12196722	12196826	1000	+	.	gene_id "MSTRG.14145"; transcript_id "MSTRG.14145.3"; exon_number "3";
13	StringTie	exon	12198226	12198293	1000	+	.	gene_id "MSTRG.14145"; transcript_id "MSTRG.14145.3"; exon_number "4";
13	StringTie	exon	12202342	12202391	1000	+	.	gene_id "MSTRG.14145"; transcript_id "MSTRG.14145.3"; exon_number "5";
13	StringTie	exon	12203692	12203799	1000	+	.	gene_id "MSTRG.14145"; transcript_id "MSTRG.14145.3"; exon_number "6";
13	StringTie	exon	12205595	12205690	1000	+	.	gene_id "MSTRG.14145"; transcript_id "MSTRG.14145.3"; exon_number "7";
13	StringTie	exon	12206259	12206519	1000	+	.	gene_id "MSTRG.14145"; transcript_id "MSTRG.14145.3"; exon_number "8";
13	StringTie	transcript	12189741	12206519	1000	+	.	gene_id "MSTRG.14145"; transcript_id "MSTRG.14145.4";
13	StringTie	exon	12189741	12190294	1000	+	.	gene_id "MSTRG.14145"; transcript_id "MSTRG.14145.4"; exon_number "1";
13	StringTie	exon	12196722	12196826	1000	+	.	gene_id "MSTRG.14145"; transcript_id "MSTRG.14145.4"; exon_number "2";
13	StringTie	exon	12198226	12198293	1000	+	.	gene_id "MSTRG.14145"; transcript_id "MSTRG.14145.4"; exon_number "3";
13	StringTie	exon	12202342	12202391	1000	+	.	gene_id "MSTRG.14145"; transcript_id "MSTRG.14145.4"; exon_number "4";
13	StringTie	exon	12203692	12203799	1000	+	.	gene_id "MSTRG.14145"; transcript_id "MSTRG.14145.4"; exon_number "5";
13	StringTie	exon	12205595	12205690	1000	+	.	gene_id "MSTRG.14145"; transcript_id "MSTRG.14145.4"; exon_number "6";
13	StringTie	exon	12206259	12206519	1000	+	.	gene_id "MSTRG.14145"; transcript_id "MSTRG.14145.4"; exon_number "7";
13	StringTie	transcript	12189750	12206519	1000	+	.	gene_id "MSTRG.14145"; transcript_id "MSTRG.14145.5";
13	StringTie	exon	12189750	12189941	1000	+	.	gene_id "MSTRG.14145"; transcript_id "MSTRG.14145.5"; exon_number "1";
13	StringTie	exon	12205595	12205690	1000	+	.	gene_id "MSTRG.14145"; transcript_id "MSTRG.14145.5"; exon_number "2";
13	StringTie	exon	12206259	12206519	1000	+	.	gene_id "MSTRG.14145"; transcript_id "MSTRG.14145.5"; exon_number "3";
13	StringTie	transcript	12189750	12198293	1000	+	.	gene_id "MSTRG.14145"; transcript_id "MSTRG.14145.6";
13	StringTie	exon	12189750	12189941	1000	+	.	gene_id "MSTRG.14145"; transcript_id "MSTRG.14145.6"; exon_number "1";
13	StringTie	exon	12196722	12196826	1000	+	.	gene_id "MSTRG.14145"; transcript_id "MSTRG.14145.6"; exon_number "2";
13	StringTie	exon	12198042	12198120	1000	+	.	gene_id "MSTRG.14145"; transcript_id "MSTRG.14145.6"; exon_number "3";
13	StringTie	exon	12198226	12198293	1000	+	.	gene_id "MSTRG.14145"; transcript_id "MSTRG.14145.6"; exon_number "4";
13	StringTie	transcript	12189753	12206519	1000	+	.	gene_id "MSTRG.14145"; transcript_id "MSTRG.14145.7";
13	StringTie	exon	12189753	12189941	1000	+	.	gene_id "MSTRG.14145"; transcript_id "MSTRG.14145.7"; exon_number "1";
13	StringTie	exon	12196455	12196637	1000	+	.	gene_id "MSTRG.14145"; transcript_id "MSTRG.14145.7"; exon_number "2";
13	StringTie	exon	12196722	12196826	1000	+	.	gene_id "MSTRG.14145"; transcript_id "MSTRG.14145.7"; exon_number "3";
13	StringTie	exon	12198226	12198293	1000	+	.	gene_id "MSTRG.14145"; transcript_id "MSTRG.14145.7"; exon_number "4";
13	StringTie	exon	12202342	12202391	1000	+	.	gene_id "MSTRG.14145"; transcript_id "MSTRG.14145.7"; exon_number "5";
13	StringTie	exon	12203692	12203799	1000	+	.	gene_id "MSTRG.14145"; transcript_id "MSTRG.14145.7"; exon_number "6";
13	StringTie	exon	12205595	12205690	1000	+	.	gene_id "MSTRG.14145"; transcript_id "MSTRG.14145.7"; exon_number "7";
13	StringTie	exon	12206259	12206519	1000	+	.	gene_id "MSTRG.14145"; transcript_id "MSTRG.14145.7"; exon_number "8";
13	StringTie	transcript	12189753	12192966	1000	+	.	gene_id "MSTRG.14145"; transcript_id "MSTRG.14145.8";
13	StringTie	exon	12189753	12190407	1000	+	.	gene_id "MSTRG.14145"; transcript_id "MSTRG.14145.8"; exon_number "1";
13	StringTie	exon	12192924	12192966	1000	+	.	gene_id "MSTRG.14145"; transcript_id "MSTRG.14145.8"; exon_number "2";
13	StringTie	transcript	12189753	12206519	1000	+	.	gene_id "MSTRG.14145"; transcript_id "MSTRG.14145.9";
13	StringTie	exon	12189753	12189941	1000	+	.	gene_id "MSTRG.14145"; transcript_id "MSTRG.14145.9"; exon_number "1";
13	StringTie	exon	12202342	12202391	1000	+	.	gene_id "MSTRG.14145"; transcript_id "MSTRG.14145.9"; exon_number "2";
13	StringTie	exon	12203692	12203799	1000	+	.	gene_id "MSTRG.14145"; transcript_id "MSTRG.14145.9"; exon_number "3";
13	StringTie	exon	12205595	12205690	1000	+	.	gene_id "MSTRG.14145"; transcript_id "MSTRG.14145.9"; exon_number "4";
13	StringTie	exon	12206259	12206519	1000	+	.	gene_id "MSTRG.14145"; transcript_id "MSTRG.14145.9"; exon_number "5";
13	StringTie	transcript	12189756	12198120	1000	+	.	gene_id "MSTRG.14145"; transcript_id "MSTRG.14145.10";
13	StringTie	exon	12189756	12189937	1000	+	.	gene_id "MSTRG.14145"; transcript_id "MSTRG.14145.10"; exon_number "1";
13	StringTie	exon	12196722	12196826	1000	+	.	gene_id "MSTRG.14145"; transcript_id "MSTRG.14145.10"; exon_number "2";
13	StringTie	exon	12198042	12198120	1000	+	.	gene_id "MSTRG.14145"; transcript_id "MSTRG.14145.10"; exon_number "3";
13	StringTie	transcript	12189756	12196637	1000	+	.	gene_id "MSTRG.14145"; transcript_id "MSTRG.14145.11";
13	StringTie	exon	12189756	12189937	1000	+	.	gene_id "MSTRG.14145"; transcript_id "MSTRG.14145.11"; exon_number "1";
13	StringTie	exon	12196534	12196637	1000	+	.	gene_id "MSTRG.14145"; transcript_id "MSTRG.14145.11"; exon_number "2";
13	StringTie	transcript	12189766	12198293	1000	+	.	gene_id "MSTRG.14145"; transcript_id "MSTRG.14145.12";
13	StringTie	exon	12189766	12189937	1000	+	.	gene_id "MSTRG.14145"; transcript_id "MSTRG.14145.12"; exon_number "1";
13	StringTie	exon	12196706	12196826	1000	+	.	gene_id "MSTRG.14145"; transcript_id "MSTRG.14145.12"; exon_number "2";
13	StringTie	exon	12198226	12198293	1000	+	.	gene_id "MSTRG.14145"; transcript_id "MSTRG.14145.12"; exon_number "3";
13	StringTie	transcript	12189768	12197543	1000	+	.	gene_id "MSTRG.14145"; transcript_id "MSTRG.14145.13";
13	StringTie	exon	12189768	12189937	1000	+	.	gene_id "MSTRG.14145"; transcript_id "MSTRG.14145.13"; exon_number "1";
13	StringTie	exon	12196722	12196826	1000	+	.	gene_id "MSTRG.14145"; transcript_id "MSTRG.14145.13"; exon_number "2";
13	StringTie	exon	12197488	12197543	1000	+	.	gene_id "MSTRG.14145"; transcript_id "MSTRG.14145.13"; exon_number "3";
13	StringTie	transcript	12189785	12198041	1000	+	.	gene_id "MSTRG.14145"; transcript_id "MSTRG.14145.14";
13	StringTie	exon	12189785	12189941	1000	+	.	gene_id "MSTRG.14145"; transcript_id "MSTRG.14145.14"; exon_number "1";
13	StringTie	exon	12196722	12196826	1000	+	.	gene_id "MSTRG.14145"; transcript_id "MSTRG.14145.14"; exon_number "2";
13	StringTie	exon	12197935	12198041	1000	+	.	gene_id "MSTRG.14145"; transcript_id "MSTRG.14145.14"; exon_number "3";
13	StringTie	transcript	12189789	12201153	1000	+	.	gene_id "MSTRG.14145"; transcript_id "MSTRG.14145.15";
13	StringTie	exon	12189789	12189937	1000	+	.	gene_id "MSTRG.14145"; transcript_id "MSTRG.14145.15"; exon_number "1";
13	StringTie	exon	12196722	12196826	1000	+	.	gene_id "MSTRG.14145"; transcript_id "MSTRG.14145.15"; exon_number "2";
13	StringTie	exon	12198226	12198293	1000	+	.	gene_id "MSTRG.14145"; transcript_id "MSTRG.14145.15"; exon_number "3";
13	StringTie	exon	12201063	12201153	1000	+	.	gene_id "MSTRG.14145"; transcript_id "MSTRG.14145.15"; exon_number "4";
13	StringTie	transcript	12201958	12209774	1000	+	.	gene_id "MSTRG.14145"; transcript_id "MSTRG.14145.16";
13	StringTie	exon	12201958	12202049	1000	+	.	gene_id "MSTRG.14145"; transcript_id "MSTRG.14145.16"; exon_number "1";
13	StringTie	exon	12202342	12202391	1000	+	.	gene_id "MSTRG.14145"; transcript_id "MSTRG.14145.16"; exon_number "2";
13	StringTie	exon	12203692	12203799	1000	+	.	gene_id "MSTRG.14145"; transcript_id "MSTRG.14145.16"; exon_number "3";
13	StringTie	exon	12205595	12205690	1000	+	.	gene_id "MSTRG.14145"; transcript_id "MSTRG.14145.16"; exon_number "4";
13	StringTie	exon	12206259	12206360	1000	+	.	gene_id "MSTRG.14145"; transcript_id "MSTRG.14145.16"; exon_number "5";
13	StringTie	exon	12207911	12208105	1000	+	.	gene_id "MSTRG.14145"; transcript_id "MSTRG.14145.16"; exon_number "6";
13	StringTie	exon	12209462	12209774	1000	+	.	gene_id "MSTRG.14145"; transcript_id "MSTRG.14145.16"; exon_number "7";
13	StringTie	transcript	12201970	12209774	1000	+	.	gene_id "MSTRG.14145"; transcript_id "MSTRG.14145.17";
13	StringTie	exon	12201970	12202049	1000	+	.	gene_id "MSTRG.14145"; transcript_id "MSTRG.14145.17"; exon_number "1";
13	StringTie	exon	12202342	12202391	1000	+	.	gene_id "MSTRG.14145"; transcript_id "MSTRG.14145.17"; exon_number "2";
13	StringTie	exon	12203692	12203799	1000	+	.	gene_id "MSTRG.14145"; transcript_id "MSTRG.14145.17"; exon_number "3";
13	StringTie	exon	12205595	12205690	1000	+	.	gene_id "MSTRG.14145"; transcript_id "MSTRG.14145.17"; exon_number "4";
13	StringTie	exon	12206259	12206338	1000	+	.	gene_id "MSTRG.14145"; transcript_id "MSTRG.14145.17"; exon_number "5";
13	StringTie	exon	12208052	12208105	1000	+	.	gene_id "MSTRG.14145"; transcript_id "MSTRG.14145.17"; exon_number "6";
13	StringTie	exon	12209462	12209774	1000	+	.	gene_id "MSTRG.14145"; transcript_id "MSTRG.14145.17"; exon_number "7";
13	StringTie	transcript	12219359	12235239	1000	-	.	gene_id "MSTRG.14150"; transcript_id "MSTRG.14150.1";
13	StringTie	exon	12219359	12219552	1000	-	.	gene_id "MSTRG.14150"; transcript_id "MSTRG.14150.1"; exon_number "1";
13	StringTie	exon	12219862	12220022	1000	-	.	gene_id "MSTRG.14150"; transcript_id "MSTRG.14150.1"; exon_number "2";
13	StringTie	exon	12220987	12221140	1000	-	.	gene_id "MSTRG.14150"; transcript_id "MSTRG.14150.1"; exon_number "3";
13	StringTie	exon	12224978	12225087	1000	-	.	gene_id "MSTRG.14150"; transcript_id "MSTRG.14150.1"; exon_number "4";
13	StringTie	exon	12225209	12225340	1000	-	.	gene_id "MSTRG.14150"; transcript_id "MSTRG.14150.1"; exon_number "5";
13	StringTie	exon	12228439	12228517	1000	-	.	gene_id "MSTRG.14150"; transcript_id "MSTRG.14150.1"; exon_number "6";
13	StringTie	exon	12231756	12231821	1000	-	.	gene_id "MSTRG.14150"; transcript_id "MSTRG.14150.1"; exon_number "7";
13	StringTie	exon	12232967	12233034	1000	-	.	gene_id "MSTRG.14150"; transcript_id "MSTRG.14150.1"; exon_number "8";
13	StringTie	exon	12235100	12235239	1000	-	.	gene_id "MSTRG.14150"; transcript_id "MSTRG.14150.1"; exon_number "9";
13	StringTie	transcript	12219447	12235239	1000	-	.	gene_id "MSTRG.14150"; transcript_id "MSTRG.14150.2";
13	StringTie	exon	12219447	12219552	1000	-	.	gene_id "MSTRG.14150"; transcript_id "MSTRG.14150.2"; exon_number "1";
13	StringTie	exon	12219862	12220022	1000	-	.	gene_id "MSTRG.14150"; transcript_id "MSTRG.14150.2"; exon_number "2";
13	StringTie	exon	12220987	12221140	1000	-	.	gene_id "MSTRG.14150"; transcript_id "MSTRG.14150.2"; exon_number "3";
13	StringTie	exon	12225209	12225340	1000	-	.	gene_id "MSTRG.14150"; transcript_id "MSTRG.14150.2"; exon_number "4";
13	StringTie	exon	12228439	12228517	1000	-	.	gene_id "MSTRG.14150"; transcript_id "MSTRG.14150.2"; exon_number "5";
13	StringTie	exon	12231756	12231821	1000	-	.	gene_id "MSTRG.14150"; transcript_id "MSTRG.14150.2"; exon_number "6";
13	StringTie	exon	12232967	12233034	1000	-	.	gene_id "MSTRG.14150"; transcript_id "MSTRG.14150.2"; exon_number "7";
13	StringTie	exon	12235100	12235239	1000	-	.	gene_id "MSTRG.14150"; transcript_id "MSTRG.14150.2"; exon_number "8";
13	StringTie	transcript	12219447	12235239	1000	-	.	gene_id "MSTRG.14150"; transcript_id "MSTRG.14150.3";
13	StringTie	exon	12219447	12219552	1000	-	.	gene_id "MSTRG.14150"; transcript_id "MSTRG.14150.3"; exon_number "1";
13	StringTie	exon	12219862	12220022	1000	-	.	gene_id "MSTRG.14150"; transcript_id "MSTRG.14150.3"; exon_number "2";
13	StringTie	exon	12220987	12221140	1000	-	.	gene_id "MSTRG.14150"; transcript_id "MSTRG.14150.3"; exon_number "3";
13	StringTie	exon	12224978	12225087	1000	-	.	gene_id "MSTRG.14150"; transcript_id "MSTRG.14150.3"; exon_number "4";
13	StringTie	exon	12225209	12225340	1000	-	.	gene_id "MSTRG.14150"; transcript_id "MSTRG.14150.3"; exon_number "5";
13	StringTie	exon	12228439	12228517	1000	-	.	gene_id "MSTRG.14150"; transcript_id "MSTRG.14150.3"; exon_number "6";
13	StringTie	exon	12232967	12233034	1000	-	.	gene_id "MSTRG.14150"; transcript_id "MSTRG.14150.3"; exon_number "7";
13	StringTie	exon	12235100	12235239	1000	-	.	gene_id "MSTRG.14150"; transcript_id "MSTRG.14150.3"; exon_number "8";
13	StringTie	transcript	12219449	12235239	1000	-	.	gene_id "MSTRG.14150"; transcript_id "MSTRG.14150.4";
13	StringTie	exon	12219449	12219552	1000	-	.	gene_id "MSTRG.14150"; transcript_id "MSTRG.14150.4"; exon_number "1";
13	StringTie	exon	12219862	12220022	1000	-	.	gene_id "MSTRG.14150"; transcript_id "MSTRG.14150.4"; exon_number "2";
13	StringTie	exon	12224978	12225087	1000	-	.	gene_id "MSTRG.14150"; transcript_id "MSTRG.14150.4"; exon_number "3";
13	StringTie	exon	12225209	12225340	1000	-	.	gene_id "MSTRG.14150"; transcript_id "MSTRG.14150.4"; exon_number "4";
13	StringTie	exon	12225954	12226069	1000	-	.	gene_id "MSTRG.14150"; transcript_id "MSTRG.14150.4"; exon_number "5";
13	StringTie	exon	12228439	12228517	1000	-	.	gene_id "MSTRG.14150"; transcript_id "MSTRG.14150.4"; exon_number "6";
13	StringTie	exon	12231756	12231821	1000	-	.	gene_id "MSTRG.14150"; transcript_id "MSTRG.14150.4"; exon_number "7";
13	StringTie	exon	12232967	12233034	1000	-	.	gene_id "MSTRG.14150"; transcript_id "MSTRG.14150.4"; exon_number "8";
13	StringTie	exon	12235100	12235239	1000	-	.	gene_id "MSTRG.14150"; transcript_id "MSTRG.14150.4"; exon_number "9";
13	StringTie	transcript	12219454	12235239	1000	-	.	gene_id "MSTRG.14150"; transcript_id "MSTRG.14150.5";
13	StringTie	exon	12219454	12219552	1000	-	.	gene_id "MSTRG.14150"; transcript_id "MSTRG.14150.5"; exon_number "1";
13	StringTie	exon	12219862	12220022	1000	-	.	gene_id "MSTRG.14150"; transcript_id "MSTRG.14150.5"; exon_number "2";
13	StringTie	exon	12224978	12225087	1000	-	.	gene_id "MSTRG.14150"; transcript_id "MSTRG.14150.5"; exon_number "3";
13	StringTie	exon	12225209	12225340	1000	-	.	gene_id "MSTRG.14150"; transcript_id "MSTRG.14150.5"; exon_number "4";
13	StringTie	exon	12228439	12228517	1000	-	.	gene_id "MSTRG.14150"; transcript_id "MSTRG.14150.5"; exon_number "5";
13	StringTie	exon	12231756	12231821	1000	-	.	gene_id "MSTRG.14150"; transcript_id "MSTRG.14150.5"; exon_number "6";
13	StringTie	exon	12232967	12233034	1000	-	.	gene_id "MSTRG.14150"; transcript_id "MSTRG.14150.5"; exon_number "7";
13	StringTie	exon	12235100	12235239	1000	-	.	gene_id "MSTRG.14150"; transcript_id "MSTRG.14150.5"; exon_number "8";
13	StringTie	transcript	12219454	12235239	1000	-	.	gene_id "MSTRG.14150"; transcript_id "MSTRG.14150.6";
13	StringTie	exon	12219454	12219552	1000	-	.	gene_id "MSTRG.14150"; transcript_id "MSTRG.14150.6"; exon_number "1";
13	StringTie	exon	12219862	12220022	1000	-	.	gene_id "MSTRG.14150"; transcript_id "MSTRG.14150.6"; exon_number "2";
13	StringTie	exon	12220987	12221140	1000	-	.	gene_id "MSTRG.14150"; transcript_id "MSTRG.14150.6"; exon_number "3";
13	StringTie	exon	12224978	12225087	1000	-	.	gene_id "MSTRG.14150"; transcript_id "MSTRG.14150.6"; exon_number "4";
13	StringTie	exon	12225209	12225340	1000	-	.	gene_id "MSTRG.14150"; transcript_id "MSTRG.14150.6"; exon_number "5";
13	StringTie	exon	12228439	12228517	1000	-	.	gene_id "MSTRG.14150"; transcript_id "MSTRG.14150.6"; exon_number "6";
13	StringTie	exon	12231756	12231841	1000	-	.	gene_id "MSTRG.14150"; transcript_id "MSTRG.14150.6"; exon_number "7";
13	StringTie	exon	12232967	12233034	1000	-	.	gene_id "MSTRG.14150"; transcript_id "MSTRG.14150.6"; exon_number "8";
13	StringTie	exon	12235100	12235239	1000	-	.	gene_id "MSTRG.14150"; transcript_id "MSTRG.14150.6"; exon_number "9";
13	StringTie	transcript	12219494	12235239	1000	-	.	gene_id "MSTRG.14150"; transcript_id "MSTRG.14150.7";
13	StringTie	exon	12219494	12219552	1000	-	.	gene_id "MSTRG.14150"; transcript_id "MSTRG.14150.7"; exon_number "1";
13	StringTie	exon	12224978	12225087	1000	-	.	gene_id "MSTRG.14150"; transcript_id "MSTRG.14150.7"; exon_number "2";
13	StringTie	exon	12225209	12225340	1000	-	.	gene_id "MSTRG.14150"; transcript_id "MSTRG.14150.7"; exon_number "3";
13	StringTie	exon	12228439	12228517	1000	-	.	gene_id "MSTRG.14150"; transcript_id "MSTRG.14150.7"; exon_number "4";
13	StringTie	exon	12231756	12231821	1000	-	.	gene_id "MSTRG.14150"; transcript_id "MSTRG.14150.7"; exon_number "5";
13	StringTie	exon	12232967	12233034	1000	-	.	gene_id "MSTRG.14150"; transcript_id "MSTRG.14150.7"; exon_number "6";
13	StringTie	exon	12235100	12235239	1000	-	.	gene_id "MSTRG.14150"; transcript_id "MSTRG.14150.7"; exon_number "7";
13	StringTie	transcript	12219503	12235239	1000	-	.	gene_id "MSTRG.14150"; transcript_id "MSTRG.14150.8";
13	StringTie	exon	12219503	12219552	1000	-	.	gene_id "MSTRG.14150"; transcript_id "MSTRG.14150.8"; exon_number "1";
13	StringTie	exon	12219862	12219970	1000	-	.	gene_id "MSTRG.14150"; transcript_id "MSTRG.14150.8"; exon_number "2";
13	StringTie	exon	12220987	12221140	1000	-	.	gene_id "MSTRG.14150"; transcript_id "MSTRG.14150.8"; exon_number "3";
13	StringTie	exon	12224978	12225087	1000	-	.	gene_id "MSTRG.14150"; transcript_id "MSTRG.14150.8"; exon_number "4";
13	StringTie	exon	12225209	12225340	1000	-	.	gene_id "MSTRG.14150"; transcript_id "MSTRG.14150.8"; exon_number "5";
13	StringTie	exon	12228439	12228517	1000	-	.	gene_id "MSTRG.14150"; transcript_id "MSTRG.14150.8"; exon_number "6";
13	StringTie	exon	12231756	12231821	1000	-	.	gene_id "MSTRG.14150"; transcript_id "MSTRG.14150.8"; exon_number "7";
13	StringTie	exon	12232967	12233034	1000	-	.	gene_id "MSTRG.14150"; transcript_id "MSTRG.14150.8"; exon_number "8";
13	StringTie	exon	12235100	12235239	1000	-	.	gene_id "MSTRG.14150"; transcript_id "MSTRG.14150.8"; exon_number "9";
13	StringTie	transcript	12219862	12235239	1000	-	.	gene_id "MSTRG.14150"; transcript_id "MSTRG.14150.9";
13	StringTie	exon	12219862	12220022	1000	-	.	gene_id "MSTRG.14150"; transcript_id "MSTRG.14150.9"; exon_number "1";
13	StringTie	exon	12224978	12225340	1000	-	.	gene_id "MSTRG.14150"; transcript_id "MSTRG.14150.9"; exon_number "2";
13	StringTie	exon	12228439	12228517	1000	-	.	gene_id "MSTRG.14150"; transcript_id "MSTRG.14150.9"; exon_number "3";
13	StringTie	exon	12231756	12231821	1000	-	.	gene_id "MSTRG.14150"; transcript_id "MSTRG.14150.9"; exon_number "4";
13	StringTie	exon	12232967	12233034	1000	-	.	gene_id "MSTRG.14150"; transcript_id "MSTRG.14150.9"; exon_number "5";
13	StringTie	exon	12235087	12235239	1000	-	.	gene_id "MSTRG.14150"; transcript_id "MSTRG.14150.9"; exon_number "6";
13	StringTie	transcript	12219965	12235239	1000	-	.	gene_id "MSTRG.14150"; transcript_id "MSTRG.14150.10";
13	StringTie	exon	12219965	12220022	1000	-	.	gene_id "MSTRG.14150"; transcript_id "MSTRG.14150.10"; exon_number "1";
13	StringTie	exon	12224978	12225087	1000	-	.	gene_id "MSTRG.14150"; transcript_id "MSTRG.14150.10"; exon_number "2";
13	StringTie	exon	12225209	12225340	1000	-	.	gene_id "MSTRG.14150"; transcript_id "MSTRG.14150.10"; exon_number "3";
13	StringTie	exon	12228439	12228517	1000	-	.	gene_id "MSTRG.14150"; transcript_id "MSTRG.14150.10"; exon_number "4";
13	StringTie	exon	12235100	12235239	1000	-	.	gene_id "MSTRG.14150"; transcript_id "MSTRG.14150.10"; exon_number "5";
13	StringTie	transcript	12220987	12235239	1000	-	.	gene_id "MSTRG.14150"; transcript_id "MSTRG.14150.11";
13	StringTie	exon	12220987	12221140	1000	-	.	gene_id "MSTRG.14150"; transcript_id "MSTRG.14150.11"; exon_number "1";
13	StringTie	exon	12224978	12225087	1000	-	.	gene_id "MSTRG.14150"; transcript_id "MSTRG.14150.11"; exon_number "2";
13	StringTie	exon	12225209	12225340	1000	-	.	gene_id "MSTRG.14150"; transcript_id "MSTRG.14150.11"; exon_number "3";
13	StringTie	exon	12228439	12228517	1000	-	.	gene_id "MSTRG.14150"; transcript_id "MSTRG.14150.11"; exon_number "4";
13	StringTie	exon	12231756	12231821	1000	-	.	gene_id "MSTRG.14150"; transcript_id "MSTRG.14150.11"; exon_number "5";
13	StringTie	exon	12232967	12233034	1000	-	.	gene_id "MSTRG.14150"; transcript_id "MSTRG.14150.11"; exon_number "6";
13	StringTie	exon	12235087	12235239	1000	-	.	gene_id "MSTRG.14150"; transcript_id "MSTRG.14150.11"; exon_number "7";
13	StringTie	transcript	12221000	12235239	1000	-	.	gene_id "MSTRG.14150"; transcript_id "MSTRG.14150.12";
13	StringTie	exon	12221000	12221140	1000	-	.	gene_id "MSTRG.14150"; transcript_id "MSTRG.14150.12"; exon_number "1";
13	StringTie	exon	12224978	12225087	1000	-	.	gene_id "MSTRG.14150"; transcript_id "MSTRG.14150.12"; exon_number "2";
13	StringTie	exon	12225209	12225340	1000	-	.	gene_id "MSTRG.14150"; transcript_id "MSTRG.14150.12"; exon_number "3";
13	StringTie	exon	12228439	12228517	1000	-	.	gene_id "MSTRG.14150"; transcript_id "MSTRG.14150.12"; exon_number "4";
13	StringTie	exon	12235100	12235239	1000	-	.	gene_id "MSTRG.14150"; transcript_id "MSTRG.14150.12"; exon_number "5";
13	StringTie	transcript	12222795	12235239	1000	-	.	gene_id "MSTRG.14150"; transcript_id "MSTRG.14150.13";
13	StringTie	exon	12222795	12222975	1000	-	.	gene_id "MSTRG.14150"; transcript_id "MSTRG.14150.13"; exon_number "1";
13	StringTie	exon	12224978	12225140	1000	-	.	gene_id "MSTRG.14150"; transcript_id "MSTRG.14150.13"; exon_number "2";
13	StringTie	exon	12225209	12225340	1000	-	.	gene_id "MSTRG.14150"; transcript_id "MSTRG.14150.13"; exon_number "3";
13	StringTie	exon	12228439	12228517	1000	-	.	gene_id "MSTRG.14150"; transcript_id "MSTRG.14150.13"; exon_number "4";
13	StringTie	exon	12231756	12231821	1000	-	.	gene_id "MSTRG.14150"; transcript_id "MSTRG.14150.13"; exon_number "5";
13	StringTie	exon	12232967	12233034	1000	-	.	gene_id "MSTRG.14150"; transcript_id "MSTRG.14150.13"; exon_number "6";
13	StringTie	exon	12235087	12235239	1000	-	.	gene_id "MSTRG.14150"; transcript_id "MSTRG.14150.13"; exon_number "7";
13	StringTie	transcript	12224356	12235239	1000	-	.	gene_id "MSTRG.14150"; transcript_id "MSTRG.14150.15";
13	StringTie	exon	12224356	12224712	1000	-	.	gene_id "MSTRG.14150"; transcript_id "MSTRG.14150.15"; exon_number "1";
13	StringTie	exon	12224978	12225087	1000	-	.	gene_id "MSTRG.14150"; transcript_id "MSTRG.14150.15"; exon_number "2";
13	StringTie	exon	12225209	12225340	1000	-	.	gene_id "MSTRG.14150"; transcript_id "MSTRG.14150.15"; exon_number "3";
13	StringTie	exon	12228439	12228517	1000	-	.	gene_id "MSTRG.14150"; transcript_id "MSTRG.14150.15"; exon_number "4";
13	StringTie	exon	12235100	12235239	1000	-	.	gene_id "MSTRG.14150"; transcript_id "MSTRG.14150.15"; exon_number "5";
13	StringTie	transcript	12225209	12235239	1000	-	.	gene_id "MSTRG.14150"; transcript_id "MSTRG.14150.16";
13	StringTie	exon	12225209	12225284	1000	-	.	gene_id "MSTRG.14150"; transcript_id "MSTRG.14150.16"; exon_number "1";
13	StringTie	exon	12228439	12228517	1000	-	.	gene_id "MSTRG.14150"; transcript_id "MSTRG.14150.16"; exon_number "2";
13	StringTie	exon	12231756	12231821	1000	-	.	gene_id "MSTRG.14150"; transcript_id "MSTRG.14150.16"; exon_number "3";
13	StringTie	exon	12232967	12233034	1000	-	.	gene_id "MSTRG.14150"; transcript_id "MSTRG.14150.16"; exon_number "4";
13	StringTie	exon	12235100	12235239	1000	-	.	gene_id "MSTRG.14150"; transcript_id "MSTRG.14150.16"; exon_number "5";
13	StringTie	transcript	12225964	12235239	1000	-	.	gene_id "MSTRG.14150"; transcript_id "MSTRG.14150.17";
13	StringTie	exon	12225964	12226069	1000	-	.	gene_id "MSTRG.14150"; transcript_id "MSTRG.14150.17"; exon_number "1";
13	StringTie	exon	12228439	12228517	1000	-	.	gene_id "MSTRG.14150"; transcript_id "MSTRG.14150.17"; exon_number "2";
13	StringTie	exon	12231756	12231821	1000	-	.	gene_id "MSTRG.14150"; transcript_id "MSTRG.14150.17"; exon_number "3";
13	StringTie	exon	12232967	12233064	1000	-	.	gene_id "MSTRG.14150"; transcript_id "MSTRG.14150.17"; exon_number "4";
13	StringTie	exon	12235100	12235239	1000	-	.	gene_id "MSTRG.14150"; transcript_id "MSTRG.14150.17"; exon_number "5";
13	StringTie	transcript	12236973	12237539	1000	-	.	gene_id "MSTRG.14153"; transcript_id "MSTRG.14153.1";
13	StringTie	exon	12236973	12237539	1000	-	.	gene_id "MSTRG.14153"; transcript_id "MSTRG.14153.1"; exon_number "1";
13	StringTie	transcript	12237760	12245274	1000	-	.	gene_id "MSTRG.14154"; transcript_id "MSTRG.14154.1";
13	StringTie	exon	12237760	12238019	1000	-	.	gene_id "MSTRG.14154"; transcript_id "MSTRG.14154.1"; exon_number "1";
13	StringTie	exon	12239105	12239190	1000	-	.	gene_id "MSTRG.14154"; transcript_id "MSTRG.14154.1"; exon_number "2";
13	StringTie	exon	12240835	12241004	1000	-	.	gene_id "MSTRG.14154"; transcript_id "MSTRG.14154.1"; exon_number "3";
13	StringTie	exon	12241547	12241629	1000	-	.	gene_id "MSTRG.14154"; transcript_id "MSTRG.14154.1"; exon_number "4";
13	StringTie	exon	12245181	12245274	1000	-	.	gene_id "MSTRG.14154"; transcript_id "MSTRG.14154.1"; exon_number "5";
13	StringTie	transcript	12237760	12245274	1000	-	.	gene_id "MSTRG.14154"; transcript_id "MSTRG.14154.2";
13	StringTie	exon	12237760	12238019	1000	-	.	gene_id "MSTRG.14154"; transcript_id "MSTRG.14154.2"; exon_number "1";
13	StringTie	exon	12239105	12239190	1000	-	.	gene_id "MSTRG.14154"; transcript_id "MSTRG.14154.2"; exon_number "2";
13	StringTie	exon	12240835	12241004	1000	-	.	gene_id "MSTRG.14154"; transcript_id "MSTRG.14154.2"; exon_number "3";
13	StringTie	exon	12241478	12241629	1000	-	.	gene_id "MSTRG.14154"; transcript_id "MSTRG.14154.2"; exon_number "4";
13	StringTie	exon	12245181	12245274	1000	-	.	gene_id "MSTRG.14154"; transcript_id "MSTRG.14154.2"; exon_number "5";
13	StringTie	transcript	12267124	12281772	1000	-	.	gene_id "MSTRG.14160"; transcript_id "MSTRG.14160.1";
13	StringTie	exon	12267124	12267275	1000	-	.	gene_id "MSTRG.14160"; transcript_id "MSTRG.14160.1"; exon_number "1";
13	StringTie	exon	12272381	12272575	1000	-	.	gene_id "MSTRG.14160"; transcript_id "MSTRG.14160.1"; exon_number "2";
13	StringTie	exon	12273709	12273920	1000	-	.	gene_id "MSTRG.14160"; transcript_id "MSTRG.14160.1"; exon_number "3";
13	StringTie	exon	12274312	12274467	1000	-	.	gene_id "MSTRG.14160"; transcript_id "MSTRG.14160.1"; exon_number "4";
13	StringTie	exon	12281469	12281772	1000	-	.	gene_id "MSTRG.14160"; transcript_id "MSTRG.14160.1"; exon_number "5";
13	StringTie	transcript	12267228	12281772	1000	-	.	gene_id "MSTRG.14160"; transcript_id "MSTRG.14160.2";
13	StringTie	exon	12267228	12267275	1000	-	.	gene_id "MSTRG.14160"; transcript_id "MSTRG.14160.2"; exon_number "1";
13	StringTie	exon	12273709	12273920	1000	-	.	gene_id "MSTRG.14160"; transcript_id "MSTRG.14160.2"; exon_number "2";
13	StringTie	exon	12274312	12274467	1000	-	.	gene_id "MSTRG.14160"; transcript_id "MSTRG.14160.2"; exon_number "3";
13	StringTie	exon	12281469	12281772	1000	-	.	gene_id "MSTRG.14160"; transcript_id "MSTRG.14160.2"; exon_number "4";
13	StringTie	transcript	12272293	12281772	1000	-	.	gene_id "MSTRG.14160"; transcript_id "MSTRG.14160.3";
13	StringTie	exon	12272293	12272575	1000	-	.	gene_id "MSTRG.14160"; transcript_id "MSTRG.14160.3"; exon_number "1";
13	StringTie	exon	12273709	12273920	1000	-	.	gene_id "MSTRG.14160"; transcript_id "MSTRG.14160.3"; exon_number "2";
13	StringTie	exon	12274312	12274448	1000	-	.	gene_id "MSTRG.14160"; transcript_id "MSTRG.14160.3"; exon_number "3";
13	StringTie	exon	12281469	12281772	1000	-	.	gene_id "MSTRG.14160"; transcript_id "MSTRG.14160.3"; exon_number "4";
13	StringTie	transcript	12272295	12281772	1000	-	.	gene_id "MSTRG.14160"; transcript_id "MSTRG.14160.4";
13	StringTie	exon	12272295	12272575	1000	-	.	gene_id "MSTRG.14160"; transcript_id "MSTRG.14160.4"; exon_number "1";
13	StringTie	exon	12273709	12273920	1000	-	.	gene_id "MSTRG.14160"; transcript_id "MSTRG.14160.4"; exon_number "2";
13	StringTie	exon	12281469	12281772	1000	-	.	gene_id "MSTRG.14160"; transcript_id "MSTRG.14160.4"; exon_number "3";
13	StringTie	transcript	12272440	12281772	1000	-	.	gene_id "MSTRG.14160"; transcript_id "MSTRG.14160.5";
13	StringTie	exon	12272440	12272575	1000	-	.	gene_id "MSTRG.14160"; transcript_id "MSTRG.14160.5"; exon_number "1";
13	StringTie	exon	12273709	12273920	1000	-	.	gene_id "MSTRG.14160"; transcript_id "MSTRG.14160.5"; exon_number "2";
13	StringTie	exon	12274312	12274380	1000	-	.	gene_id "MSTRG.14160"; transcript_id "MSTRG.14160.5"; exon_number "3";
13	StringTie	exon	12281469	12281772	1000	-	.	gene_id "MSTRG.14160"; transcript_id "MSTRG.14160.5"; exon_number "4";
13	StringTie	transcript	12278024	12281772	1000	-	.	gene_id "MSTRG.14160"; transcript_id "MSTRG.14160.6";
13	StringTie	exon	12278024	12278188	1000	-	.	gene_id "MSTRG.14160"; transcript_id "MSTRG.14160.6"; exon_number "1";
13	StringTie	exon	12281469	12281772	1000	-	.	gene_id "MSTRG.14160"; transcript_id "MSTRG.14160.6"; exon_number "2";
13	StringTie	transcript	12299616	12300522	1000	-	.	gene_id "MSTRG.14161"; transcript_id "MSTRG.14161.1";
13	StringTie	exon	12299616	12300522	1000	-	.	gene_id "MSTRG.14161"; transcript_id "MSTRG.14161.1"; exon_number "1";
13	StringTie	transcript	12300654	12309727	1000	+	.	gene_id "MSTRG.14162"; transcript_id "MSTRG.14162.1";
13	StringTie	exon	12300654	12301170	1000	+	.	gene_id "MSTRG.14162"; transcript_id "MSTRG.14162.1"; exon_number "1";
13	StringTie	exon	12306164	12306543	1000	+	.	gene_id "MSTRG.14162"; transcript_id "MSTRG.14162.1"; exon_number "2";
13	StringTie	exon	12308955	12309727	1000	+	.	gene_id "MSTRG.14162"; transcript_id "MSTRG.14162.1"; exon_number "3";
13	StringTie	transcript	12300654	12309727	1000	+	.	gene_id "MSTRG.14162"; transcript_id "MSTRG.14162.2";
13	StringTie	exon	12300654	12301011	1000	+	.	gene_id "MSTRG.14162"; transcript_id "MSTRG.14162.2"; exon_number "1";
13	StringTie	exon	12306164	12306543	1000	+	.	gene_id "MSTRG.14162"; transcript_id "MSTRG.14162.2"; exon_number "2";
13	StringTie	exon	12308955	12309727	1000	+	.	gene_id "MSTRG.14162"; transcript_id "MSTRG.14162.2"; exon_number "3";
13	StringTie	transcript	12300654	12306543	1000	+	.	gene_id "MSTRG.14162"; transcript_id "MSTRG.14162.3";
13	StringTie	exon	12300654	12301323	1000	+	.	gene_id "MSTRG.14162"; transcript_id "MSTRG.14162.3"; exon_number "1";
13	StringTie	exon	12306164	12306543	1000	+	.	gene_id "MSTRG.14162"; transcript_id "MSTRG.14162.3"; exon_number "2";
13	StringTie	transcript	12301062	12309395	1000	+	.	gene_id "MSTRG.14162"; transcript_id "MSTRG.14162.4";
13	StringTie	exon	12301062	12301170	1000	+	.	gene_id "MSTRG.14162"; transcript_id "MSTRG.14162.4"; exon_number "1";
13	StringTie	exon	12306164	12306543	1000	+	.	gene_id "MSTRG.14162"; transcript_id "MSTRG.14162.4"; exon_number "2";
13	StringTie	exon	12308957	12309395	1000	+	.	gene_id "MSTRG.14162"; transcript_id "MSTRG.14162.4"; exon_number "3";
13	StringTie	transcript	12358125	12358470	1000	+	.	gene_id "MSTRG.14166"; transcript_id "MSTRG.14166.1";
13	StringTie	exon	12358125	12358470	1000	+	.	gene_id "MSTRG.14166"; transcript_id "MSTRG.14166.1"; exon_number "1";
13	StringTie	transcript	12363645	12389785	1000	+	.	gene_id "MSTRG.14167"; transcript_id "MSTRG.14167.1";
13	StringTie	exon	12363645	12363775	1000	+	.	gene_id "MSTRG.14167"; transcript_id "MSTRG.14167.1"; exon_number "1";
13	StringTie	exon	12366115	12366298	1000	+	.	gene_id "MSTRG.14167"; transcript_id "MSTRG.14167.1"; exon_number "2";
13	StringTie	exon	12371382	12371521	1000	+	.	gene_id "MSTRG.14167"; transcript_id "MSTRG.14167.1"; exon_number "3";
13	StringTie	exon	12377261	12377365	1000	+	.	gene_id "MSTRG.14167"; transcript_id "MSTRG.14167.1"; exon_number "4";
13	StringTie	exon	12377665	12377763	1000	+	.	gene_id "MSTRG.14167"; transcript_id "MSTRG.14167.1"; exon_number "5";
13	StringTie	exon	12382547	12382714	1000	+	.	gene_id "MSTRG.14167"; transcript_id "MSTRG.14167.1"; exon_number "6";
13	StringTie	exon	12389644	12389785	1000	+	.	gene_id "MSTRG.14167"; transcript_id "MSTRG.14167.1"; exon_number "7";
13	StringTie	transcript	12363748	12377365	1000	+	.	gene_id "MSTRG.14167"; transcript_id "MSTRG.14167.2";
13	StringTie	exon	12363748	12363775	1000	+	.	gene_id "MSTRG.14167"; transcript_id "MSTRG.14167.2"; exon_number "1";
13	StringTie	exon	12371382	12371521	1000	+	.	gene_id "MSTRG.14167"; transcript_id "MSTRG.14167.2"; exon_number "2";
13	StringTie	exon	12377261	12377365	1000	+	.	gene_id "MSTRG.14167"; transcript_id "MSTRG.14167.2"; exon_number "3";
13	StringTie	transcript	12366181	12389785	1000	+	.	gene_id "MSTRG.14167"; transcript_id "MSTRG.14167.3";
13	StringTie	exon	12366181	12366298	1000	+	.	gene_id "MSTRG.14167"; transcript_id "MSTRG.14167.3"; exon_number "1";
13	StringTie	exon	12371382	12371521	1000	+	.	gene_id "MSTRG.14167"; transcript_id "MSTRG.14167.3"; exon_number "2";
13	StringTie	exon	12377261	12377365	1000	+	.	gene_id "MSTRG.14167"; transcript_id "MSTRG.14167.3"; exon_number "3";
13	StringTie	exon	12377665	12377763	1000	+	.	gene_id "MSTRG.14167"; transcript_id "MSTRG.14167.3"; exon_number "4";
13	StringTie	exon	12389644	12389785	1000	+	.	gene_id "MSTRG.14167"; transcript_id "MSTRG.14167.3"; exon_number "5";
13	StringTie	transcript	12383930	12396051	1000	+	.	gene_id "MSTRG.14167"; transcript_id "MSTRG.14167.4";
13	StringTie	exon	12383930	12383998	1000	+	.	gene_id "MSTRG.14167"; transcript_id "MSTRG.14167.4"; exon_number "1";
13	StringTie	exon	12389644	12389785	1000	+	.	gene_id "MSTRG.14167"; transcript_id "MSTRG.14167.4"; exon_number "2";
13	StringTie	exon	12391066	12391186	1000	+	.	gene_id "MSTRG.14167"; transcript_id "MSTRG.14167.4"; exon_number "3";
13	StringTie	exon	12395209	12396051	1000	+	.	gene_id "MSTRG.14167"; transcript_id "MSTRG.14167.4"; exon_number "4";
13	StringTie	transcript	12439422	12479218	1000	-	.	gene_id "MSTRG.14168"; transcript_id "MSTRG.14168.1";
13	StringTie	exon	12439422	12439908	1000	-	.	gene_id "MSTRG.14168"; transcript_id "MSTRG.14168.1"; exon_number "1";
13	StringTie	exon	12441543	12441795	1000	-	.	gene_id "MSTRG.14168"; transcript_id "MSTRG.14168.1"; exon_number "2";
13	StringTie	exon	12459424	12459642	1000	-	.	gene_id "MSTRG.14168"; transcript_id "MSTRG.14168.1"; exon_number "3";
13	StringTie	exon	12479068	12479218	1000	-	.	gene_id "MSTRG.14168"; transcript_id "MSTRG.14168.1"; exon_number "4";
13	StringTie	transcript	12439422	12479218	1000	-	.	gene_id "MSTRG.14168"; transcript_id "MSTRG.14168.2";
13	StringTie	exon	12439422	12439908	1000	-	.	gene_id "MSTRG.14168"; transcript_id "MSTRG.14168.2"; exon_number "1";
13	StringTie	exon	12441543	12441795	1000	-	.	gene_id "MSTRG.14168"; transcript_id "MSTRG.14168.2"; exon_number "2";
13	StringTie	exon	12479068	12479218	1000	-	.	gene_id "MSTRG.14168"; transcript_id "MSTRG.14168.2"; exon_number "3";
13	StringTie	transcript	12439788	12479218	1000	-	.	gene_id "MSTRG.14168"; transcript_id "MSTRG.14168.3";
13	StringTie	exon	12439788	12439908	1000	-	.	gene_id "MSTRG.14168"; transcript_id "MSTRG.14168.3"; exon_number "1";
13	StringTie	exon	12459424	12459496	1000	-	.	gene_id "MSTRG.14168"; transcript_id "MSTRG.14168.3"; exon_number "2";
13	StringTie	exon	12459595	12459642	1000	-	.	gene_id "MSTRG.14168"; transcript_id "MSTRG.14168.3"; exon_number "3";
13	StringTie	exon	12479068	12479218	1000	-	.	gene_id "MSTRG.14168"; transcript_id "MSTRG.14168.3"; exon_number "4";
13	StringTie	transcript	12458339	12479218	1000	-	.	gene_id "MSTRG.14168"; transcript_id "MSTRG.14168.4";
13	StringTie	exon	12458339	12458861	1000	-	.	gene_id "MSTRG.14168"; transcript_id "MSTRG.14168.4"; exon_number "1";
13	StringTie	exon	12458991	12459252	1000	-	.	gene_id "MSTRG.14168"; transcript_id "MSTRG.14168.4"; exon_number "2";
13	StringTie	exon	12459424	12459642	1000	-	.	gene_id "MSTRG.14168"; transcript_id "MSTRG.14168.4"; exon_number "3";
13	StringTie	exon	12479068	12479218	1000	-	.	gene_id "MSTRG.14168"; transcript_id "MSTRG.14168.4"; exon_number "4";
13	StringTie	transcript	12458339	12479218	1000	-	.	gene_id "MSTRG.14168"; transcript_id "MSTRG.14168.5";
13	StringTie	exon	12458339	12458861	1000	-	.	gene_id "MSTRG.14168"; transcript_id "MSTRG.14168.5"; exon_number "1";
13	StringTie	exon	12459424	12459642	1000	-	.	gene_id "MSTRG.14168"; transcript_id "MSTRG.14168.5"; exon_number "2";
13	StringTie	exon	12479068	12479218	1000	-	.	gene_id "MSTRG.14168"; transcript_id "MSTRG.14168.5"; exon_number "3";
13	StringTie	transcript	12458728	12479218	1000	-	.	gene_id "MSTRG.14168"; transcript_id "MSTRG.14168.6";
13	StringTie	exon	12458728	12458827	1000	-	.	gene_id "MSTRG.14168"; transcript_id "MSTRG.14168.6"; exon_number "1";
13	StringTie	exon	12459424	12459642	1000	-	.	gene_id "MSTRG.14168"; transcript_id "MSTRG.14168.6"; exon_number "2";
13	StringTie	exon	12479068	12479218	1000	-	.	gene_id "MSTRG.14168"; transcript_id "MSTRG.14168.6"; exon_number "3";
13	StringTie	transcript	12478459	12478554	1000	+	.	gene_id "MSTRG.14170"; transcript_id "MSTRG.14170.1";
13	StringTie	exon	12478459	12478554	1000	+	.	gene_id "MSTRG.14170"; transcript_id "MSTRG.14170.1"; exon_number "1";
13	StringTie	transcript	12493681	12494305	1000	-	.	gene_id "MSTRG.14173"; transcript_id "MSTRG.14173.1";
13	StringTie	exon	12493681	12494305	1000	-	.	gene_id "MSTRG.14173"; transcript_id "MSTRG.14173.1"; exon_number "1";
13	StringTie	transcript	12495461	12496564	1000	-	.	gene_id "MSTRG.14174"; transcript_id "MSTRG.14174.1";
13	StringTie	exon	12495461	12496088	1000	-	.	gene_id "MSTRG.14174"; transcript_id "MSTRG.14174.1"; exon_number "1";
13	StringTie	exon	12496412	12496564	1000	-	.	gene_id "MSTRG.14174"; transcript_id "MSTRG.14174.1"; exon_number "2";
13	StringTie	transcript	12495668	12533542	1000	-	.	gene_id "MSTRG.14174"; transcript_id "MSTRG.14174.2";
13	StringTie	exon	12495668	12496088	1000	-	.	gene_id "MSTRG.14174"; transcript_id "MSTRG.14174.2"; exon_number "1";
13	StringTie	exon	12505845	12505897	1000	-	.	gene_id "MSTRG.14174"; transcript_id "MSTRG.14174.2"; exon_number "2";
13	StringTie	exon	12526303	12526400	1000	-	.	gene_id "MSTRG.14174"; transcript_id "MSTRG.14174.2"; exon_number "3";
13	StringTie	exon	12527787	12527908	1000	-	.	gene_id "MSTRG.14174"; transcript_id "MSTRG.14174.2"; exon_number "4";
13	StringTie	exon	12533128	12533542	1000	-	.	gene_id "MSTRG.14174"; transcript_id "MSTRG.14174.2"; exon_number "5";
13	StringTie	transcript	12501531	12533542	1000	-	.	gene_id "MSTRG.14174"; transcript_id "MSTRG.14174.3";
13	StringTie	exon	12501531	12501569	1000	-	.	gene_id "MSTRG.14174"; transcript_id "MSTRG.14174.3"; exon_number "1";
13	StringTie	exon	12526303	12526400	1000	-	.	gene_id "MSTRG.14174"; transcript_id "MSTRG.14174.3"; exon_number "2";
13	StringTie	exon	12527787	12527908	1000	-	.	gene_id "MSTRG.14174"; transcript_id "MSTRG.14174.3"; exon_number "3";
13	StringTie	exon	12533128	12533542	1000	-	.	gene_id "MSTRG.14174"; transcript_id "MSTRG.14174.3"; exon_number "4";
13	StringTie	transcript	12519074	12533542	1000	-	.	gene_id "MSTRG.14174"; transcript_id "MSTRG.14174.4";
13	StringTie	exon	12519074	12519290	1000	-	.	gene_id "MSTRG.14174"; transcript_id "MSTRG.14174.4"; exon_number "1";
13	StringTie	exon	12526303	12526400	1000	-	.	gene_id "MSTRG.14174"; transcript_id "MSTRG.14174.4"; exon_number "2";
13	StringTie	exon	12527787	12527908	1000	-	.	gene_id "MSTRG.14174"; transcript_id "MSTRG.14174.4"; exon_number "3";
13	StringTie	exon	12533128	12533542	1000	-	.	gene_id "MSTRG.14174"; transcript_id "MSTRG.14174.4"; exon_number "4";
13	StringTie	transcript	12522599	12533542	1000	-	.	gene_id "MSTRG.14174"; transcript_id "MSTRG.14174.5";
13	StringTie	exon	12522599	12522817	1000	-	.	gene_id "MSTRG.14174"; transcript_id "MSTRG.14174.5"; exon_number "1";
13	StringTie	exon	12526303	12526400	1000	-	.	gene_id "MSTRG.14174"; transcript_id "MSTRG.14174.5"; exon_number "2";
13	StringTie	exon	12527787	12527908	1000	-	.	gene_id "MSTRG.14174"; transcript_id "MSTRG.14174.5"; exon_number "3";
13	StringTie	exon	12533128	12533542	1000	-	.	gene_id "MSTRG.14174"; transcript_id "MSTRG.14174.5"; exon_number "4";
13	StringTie	transcript	12522658	12533542	1000	-	.	gene_id "MSTRG.14174"; transcript_id "MSTRG.14174.6";
13	StringTie	exon	12522658	12522817	1000	-	.	gene_id "MSTRG.14174"; transcript_id "MSTRG.14174.6"; exon_number "1";
13	StringTie	exon	12527803	12527908	1000	-	.	gene_id "MSTRG.14174"; transcript_id "MSTRG.14174.6"; exon_number "2";
13	StringTie	exon	12533128	12533542	1000	-	.	gene_id "MSTRG.14174"; transcript_id "MSTRG.14174.6"; exon_number "3";
13	StringTie	transcript	12525755	12533542	1000	-	.	gene_id "MSTRG.14174"; transcript_id "MSTRG.14174.7";
13	StringTie	exon	12525755	12525779	1000	-	.	gene_id "MSTRG.14174"; transcript_id "MSTRG.14174.7"; exon_number "1";
13	StringTie	exon	12526303	12526400	1000	-	.	gene_id "MSTRG.14174"; transcript_id "MSTRG.14174.7"; exon_number "2";
13	StringTie	exon	12527787	12527908	1000	-	.	gene_id "MSTRG.14174"; transcript_id "MSTRG.14174.7"; exon_number "3";
13	StringTie	exon	12533128	12533542	1000	-	.	gene_id "MSTRG.14174"; transcript_id "MSTRG.14174.7"; exon_number "4";
13	StringTie	transcript	12526358	12533542	1000	-	.	gene_id "MSTRG.14174"; transcript_id "MSTRG.14174.8";
13	StringTie	exon	12526358	12526400	1000	-	.	gene_id "MSTRG.14174"; transcript_id "MSTRG.14174.8"; exon_number "1";
13	StringTie	exon	12527803	12527908	1000	-	.	gene_id "MSTRG.14174"; transcript_id "MSTRG.14174.8"; exon_number "2";
13	StringTie	exon	12533128	12533542	1000	-	.	gene_id "MSTRG.14174"; transcript_id "MSTRG.14174.8"; exon_number "3";
13	StringTie	transcript	12526465	12533542	1000	-	.	gene_id "MSTRG.14174"; transcript_id "MSTRG.14174.9";
13	StringTie	exon	12526465	12526567	1000	-	.	gene_id "MSTRG.14174"; transcript_id "MSTRG.14174.9"; exon_number "1";
13	StringTie	exon	12527787	12527908	1000	-	.	gene_id "MSTRG.14174"; transcript_id "MSTRG.14174.9"; exon_number "2";
13	StringTie	exon	12533128	12533542	1000	-	.	gene_id "MSTRG.14174"; transcript_id "MSTRG.14174.9"; exon_number "3";
13	StringTie	transcript	12511340	12511997	1000	-	.	gene_id "MSTRG.14175"; transcript_id "MSTRG.14175.1";
13	StringTie	exon	12511340	12511997	1000	-	.	gene_id "MSTRG.14175"; transcript_id "MSTRG.14175.1"; exon_number "1";
13	StringTie	transcript	12516048	12517067	1000	-	.	gene_id "MSTRG.14176"; transcript_id "MSTRG.14176.1";
13	StringTie	exon	12516048	12517067	1000	-	.	gene_id "MSTRG.14176"; transcript_id "MSTRG.14176.1"; exon_number "1";
13	StringTie	transcript	12516308	12517067	1000	-	.	gene_id "MSTRG.14176"; transcript_id "MSTRG.14176.2";
13	StringTie	exon	12516308	12516628	1000	-	.	gene_id "MSTRG.14176"; transcript_id "MSTRG.14176.2"; exon_number "1";
13	StringTie	exon	12516740	12517067	1000	-	.	gene_id "MSTRG.14176"; transcript_id "MSTRG.14176.2"; exon_number "2";
13	StringTie	transcript	12517454	12517993	1000	-	.	gene_id "MSTRG.14177"; transcript_id "MSTRG.14177.1";
13	StringTie	exon	12517454	12517993	1000	-	.	gene_id "MSTRG.14177"; transcript_id "MSTRG.14177.1"; exon_number "1";
13	StringTie	transcript	12546177	12546706	1000	+	.	gene_id "MSTRG.14178"; transcript_id "MSTRG.14178.1";
13	StringTie	exon	12546177	12546706	1000	+	.	gene_id "MSTRG.14178"; transcript_id "MSTRG.14178.1"; exon_number "1";
13	StringTie	transcript	12558464	12563349	1000	-	.	gene_id "MSTRG.14179"; transcript_id "MSTRG.14179.1";
13	StringTie	exon	12558464	12559082	1000	-	.	gene_id "MSTRG.14179"; transcript_id "MSTRG.14179.1"; exon_number "1";
13	StringTie	exon	12563185	12563349	1000	-	.	gene_id "MSTRG.14179"; transcript_id "MSTRG.14179.1"; exon_number "2";
13	StringTie	transcript	12568043	12751280	1000	+	.	gene_id "MSTRG.14180"; transcript_id "MSTRG.14180.1";
13	StringTie	exon	12568043	12568345	1000	+	.	gene_id "MSTRG.14180"; transcript_id "MSTRG.14180.1"; exon_number "1";
13	StringTie	exon	12655689	12655775	1000	+	.	gene_id "MSTRG.14180"; transcript_id "MSTRG.14180.1"; exon_number "2";
13	StringTie	exon	12722328	12722395	1000	+	.	gene_id "MSTRG.14180"; transcript_id "MSTRG.14180.1"; exon_number "3";
13	StringTie	exon	12724219	12724301	1000	+	.	gene_id "MSTRG.14180"; transcript_id "MSTRG.14180.1"; exon_number "4";
13	StringTie	exon	12731973	12732012	1000	+	.	gene_id "MSTRG.14180"; transcript_id "MSTRG.14180.1"; exon_number "5";
13	StringTie	exon	12745507	12745587	1000	+	.	gene_id "MSTRG.14180"; transcript_id "MSTRG.14180.1"; exon_number "6";
13	StringTie	exon	12751173	12751280	1000	+	.	gene_id "MSTRG.14180"; transcript_id "MSTRG.14180.1"; exon_number "7";
13	StringTie	transcript	12568048	12569456	1000	+	.	gene_id "MSTRG.14180"; transcript_id "MSTRG.14180.2";
13	StringTie	exon	12568048	12568345	1000	+	.	gene_id "MSTRG.14180"; transcript_id "MSTRG.14180.2"; exon_number "1";
13	StringTie	exon	12569421	12569456	1000	+	.	gene_id "MSTRG.14180"; transcript_id "MSTRG.14180.2"; exon_number "2";
13	StringTie	transcript	12568048	12613298	1000	+	.	gene_id "MSTRG.14180"; transcript_id "MSTRG.14180.3";
13	StringTie	exon	12568048	12568345	1000	+	.	gene_id "MSTRG.14180"; transcript_id "MSTRG.14180.3"; exon_number "1";
13	StringTie	exon	12613176	12613298	1000	+	.	gene_id "MSTRG.14180"; transcript_id "MSTRG.14180.3"; exon_number "2";
13	StringTie	transcript	12639812	12763497	1000	+	.	gene_id "MSTRG.14180"; transcript_id "MSTRG.14180.4";
13	StringTie	exon	12639812	12640145	1000	+	.	gene_id "MSTRG.14180"; transcript_id "MSTRG.14180.4"; exon_number "1";
13	StringTie	exon	12655689	12655775	1000	+	.	gene_id "MSTRG.14180"; transcript_id "MSTRG.14180.4"; exon_number "2";
13	StringTie	exon	12722328	12722395	1000	+	.	gene_id "MSTRG.14180"; transcript_id "MSTRG.14180.4"; exon_number "3";
13	StringTie	exon	12724219	12724301	1000	+	.	gene_id "MSTRG.14180"; transcript_id "MSTRG.14180.4"; exon_number "4";
13	StringTie	exon	12731973	12732012	1000	+	.	gene_id "MSTRG.14180"; transcript_id "MSTRG.14180.4"; exon_number "5";
13	StringTie	exon	12745507	12745587	1000	+	.	gene_id "MSTRG.14180"; transcript_id "MSTRG.14180.4"; exon_number "6";
13	StringTie	exon	12751173	12751280	1000	+	.	gene_id "MSTRG.14180"; transcript_id "MSTRG.14180.4"; exon_number "7";
13	StringTie	exon	12755176	12755285	1000	+	.	gene_id "MSTRG.14180"; transcript_id "MSTRG.14180.4"; exon_number "8";
13	StringTie	exon	12757436	12757484	1000	+	.	gene_id "MSTRG.14180"; transcript_id "MSTRG.14180.4"; exon_number "9";
13	StringTie	exon	12759232	12759352	1000	+	.	gene_id "MSTRG.14180"; transcript_id "MSTRG.14180.4"; exon_number "10";
13	StringTie	exon	12762465	12762559	1000	+	.	gene_id "MSTRG.14180"; transcript_id "MSTRG.14180.4"; exon_number "11";
13	StringTie	exon	12763239	12763304	1000	+	.	gene_id "MSTRG.14180"; transcript_id "MSTRG.14180.4"; exon_number "12";
13	StringTie	exon	12763398	12763497	1000	+	.	gene_id "MSTRG.14180"; transcript_id "MSTRG.14180.4"; exon_number "13";
13	StringTie	transcript	12639820	12751280	1000	+	.	gene_id "MSTRG.14180"; transcript_id "MSTRG.14180.5";
13	StringTie	exon	12639820	12640145	1000	+	.	gene_id "MSTRG.14180"; transcript_id "MSTRG.14180.5"; exon_number "1";
13	StringTie	exon	12655689	12655775	1000	+	.	gene_id "MSTRG.14180"; transcript_id "MSTRG.14180.5"; exon_number "2";
13	StringTie	exon	12722328	12722395	1000	+	.	gene_id "MSTRG.14180"; transcript_id "MSTRG.14180.5"; exon_number "3";
13	StringTie	exon	12724219	12724301	1000	+	.	gene_id "MSTRG.14180"; transcript_id "MSTRG.14180.5"; exon_number "4";
13	StringTie	exon	12731973	12732012	1000	+	.	gene_id "MSTRG.14180"; transcript_id "MSTRG.14180.5"; exon_number "5";
13	StringTie	exon	12751173	12751280	1000	+	.	gene_id "MSTRG.14180"; transcript_id "MSTRG.14180.5"; exon_number "6";
13	StringTie	transcript	12639940	12671144	1000	+	.	gene_id "MSTRG.14180"; transcript_id "MSTRG.14180.6";
13	StringTie	exon	12639940	12640145	1000	+	.	gene_id "MSTRG.14180"; transcript_id "MSTRG.14180.6"; exon_number "1";
13	StringTie	exon	12655689	12655775	1000	+	.	gene_id "MSTRG.14180"; transcript_id "MSTRG.14180.6"; exon_number "2";
13	StringTie	exon	12671065	12671144	1000	+	.	gene_id "MSTRG.14180"; transcript_id "MSTRG.14180.6"; exon_number "3";
13	StringTie	transcript	12640330	12654232	1000	+	.	gene_id "MSTRG.14180"; transcript_id "MSTRG.14180.9";
13	StringTie	exon	12640330	12640422	1000	+	.	gene_id "MSTRG.14180"; transcript_id "MSTRG.14180.9"; exon_number "1";
13	StringTie	exon	12654203	12654232	1000	+	.	gene_id "MSTRG.14180"; transcript_id "MSTRG.14180.9"; exon_number "2";
13	StringTie	transcript	12691408	12751362	1000	+	.	gene_id "MSTRG.14180"; transcript_id "MSTRG.14180.10";
13	StringTie	exon	12691408	12691517	1000	+	.	gene_id "MSTRG.14180"; transcript_id "MSTRG.14180.10"; exon_number "1";
13	StringTie	exon	12722328	12722395	1000	+	.	gene_id "MSTRG.14180"; transcript_id "MSTRG.14180.10"; exon_number "2";
13	StringTie	exon	12724219	12724301	1000	+	.	gene_id "MSTRG.14180"; transcript_id "MSTRG.14180.10"; exon_number "3";
13	StringTie	exon	12731973	12732012	1000	+	.	gene_id "MSTRG.14180"; transcript_id "MSTRG.14180.10"; exon_number "4";
13	StringTie	exon	12745507	12745587	1000	+	.	gene_id "MSTRG.14180"; transcript_id "MSTRG.14180.10"; exon_number "5";
13	StringTie	exon	12751173	12751362	1000	+	.	gene_id "MSTRG.14180"; transcript_id "MSTRG.14180.10"; exon_number "6";
13	StringTie	transcript	12718342	12751280	1000	+	.	gene_id "MSTRG.14180"; transcript_id "MSTRG.14180.11";
13	StringTie	exon	12718342	12718538	1000	+	.	gene_id "MSTRG.14180"; transcript_id "MSTRG.14180.11"; exon_number "1";
13	StringTie	exon	12722328	12722395	1000	+	.	gene_id "MSTRG.14180"; transcript_id "MSTRG.14180.11"; exon_number "2";
13	StringTie	exon	12724219	12724301	1000	+	.	gene_id "MSTRG.14180"; transcript_id "MSTRG.14180.11"; exon_number "3";
13	StringTie	exon	12731973	12732012	1000	+	.	gene_id "MSTRG.14180"; transcript_id "MSTRG.14180.11"; exon_number "4";
13	StringTie	exon	12745507	12745587	1000	+	.	gene_id "MSTRG.14180"; transcript_id "MSTRG.14180.11"; exon_number "5";
13	StringTie	exon	12751173	12751280	1000	+	.	gene_id "MSTRG.14180"; transcript_id "MSTRG.14180.11"; exon_number "6";
13	StringTie	transcript	12731620	12751362	1000	+	.	gene_id "MSTRG.14180"; transcript_id "MSTRG.14180.12";
13	StringTie	exon	12731620	12731871	1000	+	.	gene_id "MSTRG.14180"; transcript_id "MSTRG.14180.12"; exon_number "1";
13	StringTie	exon	12731973	12732012	1000	+	.	gene_id "MSTRG.14180"; transcript_id "MSTRG.14180.12"; exon_number "2";
13	StringTie	exon	12745507	12745587	1000	+	.	gene_id "MSTRG.14180"; transcript_id "MSTRG.14180.12"; exon_number "3";
13	StringTie	exon	12751173	12751362	1000	+	.	gene_id "MSTRG.14180"; transcript_id "MSTRG.14180.12"; exon_number "4";
13	StringTie	transcript	12731620	12751280	1000	+	.	gene_id "MSTRG.14180"; transcript_id "MSTRG.14180.13";
13	StringTie	exon	12731620	12731878	1000	+	.	gene_id "MSTRG.14180"; transcript_id "MSTRG.14180.13"; exon_number "1";
13	StringTie	exon	12731973	12732012	1000	+	.	gene_id "MSTRG.14180"; transcript_id "MSTRG.14180.13"; exon_number "2";
13	StringTie	exon	12745507	12745587	1000	+	.	gene_id "MSTRG.14180"; transcript_id "MSTRG.14180.13"; exon_number "3";
13	StringTie	exon	12751173	12751280	1000	+	.	gene_id "MSTRG.14180"; transcript_id "MSTRG.14180.13"; exon_number "4";
13	StringTie	transcript	12573423	12610172	1000	+	.	gene_id "MSTRG.14181"; transcript_id "MSTRG.14181.1";
13	StringTie	exon	12573423	12573585	1000	+	.	gene_id "MSTRG.14181"; transcript_id "MSTRG.14181.1"; exon_number "1";
13	StringTie	exon	12610092	12610172	1000	+	.	gene_id "MSTRG.14181"; transcript_id "MSTRG.14181.1"; exon_number "2";
13	StringTie	transcript	12582753	12583292	1000	+	.	gene_id "MSTRG.14184"; transcript_id "MSTRG.14184.1";
13	StringTie	exon	12582753	12583292	1000	+	.	gene_id "MSTRG.14184"; transcript_id "MSTRG.14184.1"; exon_number "1";
13	StringTie	transcript	12584238	12585731	1000	+	.	gene_id "MSTRG.14185"; transcript_id "MSTRG.14185.1";
13	StringTie	exon	12584238	12584336	1000	+	.	gene_id "MSTRG.14185"; transcript_id "MSTRG.14185.1"; exon_number "1";
13	StringTie	exon	12584965	12585731	1000	+	.	gene_id "MSTRG.14185"; transcript_id "MSTRG.14185.1"; exon_number "2";
13	StringTie	transcript	12584261	12596744	1000	+	.	gene_id "MSTRG.14185"; transcript_id "MSTRG.14185.2";
13	StringTie	exon	12584261	12584336	1000	+	.	gene_id "MSTRG.14185"; transcript_id "MSTRG.14185.2"; exon_number "1";
13	StringTie	exon	12596613	12596744	1000	+	.	gene_id "MSTRG.14185"; transcript_id "MSTRG.14185.2"; exon_number "2";
13	StringTie	transcript	12585395	12587675	1000	-	.	gene_id "MSTRG.14186"; transcript_id "MSTRG.14186.1";
13	StringTie	exon	12585395	12585458	1000	-	.	gene_id "MSTRG.14186"; transcript_id "MSTRG.14186.1"; exon_number "1";
13	StringTie	exon	12587448	12587675	1000	-	.	gene_id "MSTRG.14186"; transcript_id "MSTRG.14186.1"; exon_number "2";
13	StringTie	transcript	12586432	12587675	1000	-	.	gene_id "MSTRG.14186"; transcript_id "MSTRG.14186.2";
13	StringTie	exon	12586432	12586818	1000	-	.	gene_id "MSTRG.14186"; transcript_id "MSTRG.14186.2"; exon_number "1";
13	StringTie	exon	12587448	12587675	1000	-	.	gene_id "MSTRG.14186"; transcript_id "MSTRG.14186.2"; exon_number "2";
13	StringTie	transcript	12585867	12586245	1000	+	.	gene_id "MSTRG.14187"; transcript_id "MSTRG.14187.1";
13	StringTie	exon	12585867	12586245	1000	+	.	gene_id "MSTRG.14187"; transcript_id "MSTRG.14187.1"; exon_number "1";
13	StringTie	transcript	12589364	12591464	1000	+	.	gene_id "MSTRG.14188"; transcript_id "MSTRG.14188.1";
13	StringTie	exon	12589364	12589542	1000	+	.	gene_id "MSTRG.14188"; transcript_id "MSTRG.14188.1"; exon_number "1";
13	StringTie	exon	12591410	12591464	1000	+	.	gene_id "MSTRG.14188"; transcript_id "MSTRG.14188.1"; exon_number "2";
13	StringTie	transcript	12593363	12593853	1000	-	.	gene_id "MSTRG.14189"; transcript_id "MSTRG.14189.1";
13	StringTie	exon	12593363	12593853	1000	-	.	gene_id "MSTRG.14189"; transcript_id "MSTRG.14189.1"; exon_number "1";
13	StringTie	transcript	12599060	12599604	1000	-	.	gene_id "MSTRG.14191"; transcript_id "MSTRG.14191.1";
13	StringTie	exon	12599060	12599604	1000	-	.	gene_id "MSTRG.14191"; transcript_id "MSTRG.14191.1"; exon_number "1";
13	StringTie	transcript	12766502	12771826	1000	-	.	gene_id "MSTRG.14194"; transcript_id "MSTRG.14194.1";
13	StringTie	exon	12766502	12767077	1000	-	.	gene_id "MSTRG.14194"; transcript_id "MSTRG.14194.1"; exon_number "1";
13	StringTie	exon	12771603	12771826	1000	-	.	gene_id "MSTRG.14194"; transcript_id "MSTRG.14194.1"; exon_number "2";
13	StringTie	transcript	12766502	12771826	1000	-	.	gene_id "MSTRG.14194"; transcript_id "MSTRG.14194.2";
13	StringTie	exon	12766502	12767077	1000	-	.	gene_id "MSTRG.14194"; transcript_id "MSTRG.14194.2"; exon_number "1";
13	StringTie	exon	12767838	12767951	1000	-	.	gene_id "MSTRG.14194"; transcript_id "MSTRG.14194.2"; exon_number "2";
13	StringTie	exon	12769086	12769178	1000	-	.	gene_id "MSTRG.14194"; transcript_id "MSTRG.14194.2"; exon_number "3";
13	StringTie	exon	12771603	12771826	1000	-	.	gene_id "MSTRG.14194"; transcript_id "MSTRG.14194.2"; exon_number "4";
13	StringTie	transcript	12766502	12771826	1000	-	.	gene_id "MSTRG.14194"; transcript_id "MSTRG.14194.3";
13	StringTie	exon	12766502	12767077	1000	-	.	gene_id "MSTRG.14194"; transcript_id "MSTRG.14194.3"; exon_number "1";
13	StringTie	exon	12767838	12767951	1000	-	.	gene_id "MSTRG.14194"; transcript_id "MSTRG.14194.3"; exon_number "2";
13	StringTie	exon	12771603	12771826	1000	-	.	gene_id "MSTRG.14194"; transcript_id "MSTRG.14194.3"; exon_number "3";
13	StringTie	transcript	12766502	12771826	1000	-	.	gene_id "MSTRG.14194"; transcript_id "MSTRG.14194.4";
13	StringTie	exon	12766502	12767077	1000	-	.	gene_id "MSTRG.14194"; transcript_id "MSTRG.14194.4"; exon_number "1";
13	StringTie	exon	12769086	12769178	1000	-	.	gene_id "MSTRG.14194"; transcript_id "MSTRG.14194.4"; exon_number "2";
13	StringTie	exon	12771603	12771826	1000	-	.	gene_id "MSTRG.14194"; transcript_id "MSTRG.14194.4"; exon_number "3";
13	StringTie	transcript	12773121	12773514	1000	+	.	gene_id "MSTRG.14197"; transcript_id "MSTRG.14197.1";
13	StringTie	exon	12773121	12773514	1000	+	.	gene_id "MSTRG.14197"; transcript_id "MSTRG.14197.1"; exon_number "1";
13	StringTie	transcript	12842051	12895742	1000	+	.	gene_id "MSTRG.14198"; transcript_id "MSTRG.14198.1";
13	StringTie	exon	12842051	12842149	1000	+	.	gene_id "MSTRG.14198"; transcript_id "MSTRG.14198.1"; exon_number "1";
13	StringTie	exon	12895682	12895742	1000	+	.	gene_id "MSTRG.14198"; transcript_id "MSTRG.14198.1"; exon_number "2";
13	StringTie	transcript	12842051	12901320	1000	+	.	gene_id "MSTRG.14198"; transcript_id "MSTRG.14198.2";
13	StringTie	exon	12842051	12842149	1000	+	.	gene_id "MSTRG.14198"; transcript_id "MSTRG.14198.2"; exon_number "1";
13	StringTie	exon	12901108	12901320	1000	+	.	gene_id "MSTRG.14198"; transcript_id "MSTRG.14198.2"; exon_number "2";
13	StringTie	transcript	12842051	12888165	1000	+	.	gene_id "MSTRG.14198"; transcript_id "MSTRG.14198.3";
13	StringTie	exon	12842051	12842149	1000	+	.	gene_id "MSTRG.14198"; transcript_id "MSTRG.14198.3"; exon_number "1";
13	StringTie	exon	12886522	12886664	1000	+	.	gene_id "MSTRG.14198"; transcript_id "MSTRG.14198.3"; exon_number "2";
13	StringTie	exon	12888076	12888165	1000	+	.	gene_id "MSTRG.14198"; transcript_id "MSTRG.14198.3"; exon_number "3";
13	StringTie	transcript	12842051	12901015	1000	+	.	gene_id "MSTRG.14198"; transcript_id "MSTRG.14198.4";
13	StringTie	exon	12842051	12842149	1000	+	.	gene_id "MSTRG.14198"; transcript_id "MSTRG.14198.4"; exon_number "1";
13	StringTie	exon	12900886	12901015	1000	+	.	gene_id "MSTRG.14198"; transcript_id "MSTRG.14198.4"; exon_number "2";
13	StringTie	transcript	12867954	12868686	1000	-	.	gene_id "MSTRG.14199"; transcript_id "MSTRG.14199.1";
13	StringTie	exon	12867954	12868686	1000	-	.	gene_id "MSTRG.14199"; transcript_id "MSTRG.14199.1"; exon_number "1";
13	StringTie	transcript	12868765	12869732	1000	+	.	gene_id "MSTRG.14200"; transcript_id "MSTRG.14200.1";
13	StringTie	exon	12868765	12869732	1000	+	.	gene_id "MSTRG.14200"; transcript_id "MSTRG.14200.1"; exon_number "1";
13	StringTie	transcript	12871532	12872165	1000	-	.	gene_id "MSTRG.14201"; transcript_id "MSTRG.14201.1";
13	StringTie	exon	12871532	12872165	1000	-	.	gene_id "MSTRG.14201"; transcript_id "MSTRG.14201.1"; exon_number "1";
13	StringTie	transcript	12884857	12885486	1000	-	.	gene_id "MSTRG.14204"; transcript_id "MSTRG.14204.1";
13	StringTie	exon	12884857	12885486	1000	-	.	gene_id "MSTRG.14204"; transcript_id "MSTRG.14204.1"; exon_number "1";
13	StringTie	transcript	12893098	12893615	1000	-	.	gene_id "MSTRG.14205"; transcript_id "MSTRG.14205.1";
13	StringTie	exon	12893098	12893615	1000	-	.	gene_id "MSTRG.14205"; transcript_id "MSTRG.14205.1"; exon_number "1";
13	StringTie	transcript	12896752	12897726	1000	-	.	gene_id "MSTRG.14206"; transcript_id "MSTRG.14206.1";
13	StringTie	exon	12896752	12897726	1000	-	.	gene_id "MSTRG.14206"; transcript_id "MSTRG.14206.1"; exon_number "1";
13	StringTie	transcript	12904436	13427032	1000	-	.	gene_id "MSTRG.14208"; transcript_id "MSTRG.14208.1";
13	StringTie	exon	12904436	12904570	1000	-	.	gene_id "MSTRG.14208"; transcript_id "MSTRG.14208.1"; exon_number "1";
13	StringTie	exon	12913911	12913974	1000	-	.	gene_id "MSTRG.14208"; transcript_id "MSTRG.14208.1"; exon_number "2";
13	StringTie	exon	12917675	12917833	1000	-	.	gene_id "MSTRG.14208"; transcript_id "MSTRG.14208.1"; exon_number "3";
13	StringTie	exon	12921947	12922026	1000	-	.	gene_id "MSTRG.14208"; transcript_id "MSTRG.14208.1"; exon_number "4";
13	StringTie	exon	12930559	12930693	1000	-	.	gene_id "MSTRG.14208"; transcript_id "MSTRG.14208.1"; exon_number "5";
13	StringTie	exon	12940434	12940482	1000	-	.	gene_id "MSTRG.14208"; transcript_id "MSTRG.14208.1"; exon_number "6";
13	StringTie	exon	12977037	12977119	1000	-	.	gene_id "MSTRG.14208"; transcript_id "MSTRG.14208.1"; exon_number "7";
13	StringTie	exon	13034521	13034717	1000	-	.	gene_id "MSTRG.14208"; transcript_id "MSTRG.14208.1"; exon_number "8";
13	StringTie	exon	13293368	13293403	1000	-	.	gene_id "MSTRG.14208"; transcript_id "MSTRG.14208.1"; exon_number "9";
13	StringTie	exon	13425013	13425198	1000	-	.	gene_id "MSTRG.14208"; transcript_id "MSTRG.14208.1"; exon_number "10";
13	StringTie	exon	13426885	13427032	1000	-	.	gene_id "MSTRG.14208"; transcript_id "MSTRG.14208.1"; exon_number "11";
13	StringTie	transcript	12904436	13184754	1000	-	.	gene_id "MSTRG.14208"; transcript_id "MSTRG.14208.2";
13	StringTie	exon	12904436	12904570	1000	-	.	gene_id "MSTRG.14208"; transcript_id "MSTRG.14208.2"; exon_number "1";
13	StringTie	exon	12913911	12913974	1000	-	.	gene_id "MSTRG.14208"; transcript_id "MSTRG.14208.2"; exon_number "2";
13	StringTie	exon	12917675	12917833	1000	-	.	gene_id "MSTRG.14208"; transcript_id "MSTRG.14208.2"; exon_number "3";
13	StringTie	exon	12921947	12922026	1000	-	.	gene_id "MSTRG.14208"; transcript_id "MSTRG.14208.2"; exon_number "4";
13	StringTie	exon	12930559	12930693	1000	-	.	gene_id "MSTRG.14208"; transcript_id "MSTRG.14208.2"; exon_number "5";
13	StringTie	exon	12940434	12940482	1000	-	.	gene_id "MSTRG.14208"; transcript_id "MSTRG.14208.2"; exon_number "6";
13	StringTie	exon	12977037	12977119	1000	-	.	gene_id "MSTRG.14208"; transcript_id "MSTRG.14208.2"; exon_number "7";
13	StringTie	exon	13034521	13034717	1000	-	.	gene_id "MSTRG.14208"; transcript_id "MSTRG.14208.2"; exon_number "8";
13	StringTie	exon	13184607	13184754	1000	-	.	gene_id "MSTRG.14208"; transcript_id "MSTRG.14208.2"; exon_number "9";
13	StringTie	transcript	12904436	13197819	1000	-	.	gene_id "MSTRG.14208"; transcript_id "MSTRG.14208.3";
13	StringTie	exon	12904436	12904570	1000	-	.	gene_id "MSTRG.14208"; transcript_id "MSTRG.14208.3"; exon_number "1";
13	StringTie	exon	12913911	12913974	1000	-	.	gene_id "MSTRG.14208"; transcript_id "MSTRG.14208.3"; exon_number "2";
13	StringTie	exon	12917675	12917833	1000	-	.	gene_id "MSTRG.14208"; transcript_id "MSTRG.14208.3"; exon_number "3";
13	StringTie	exon	12921947	12922026	1000	-	.	gene_id "MSTRG.14208"; transcript_id "MSTRG.14208.3"; exon_number "4";
13	StringTie	exon	12930559	12930693	1000	-	.	gene_id "MSTRG.14208"; transcript_id "MSTRG.14208.3"; exon_number "5";
13	StringTie	exon	12940434	12940482	1000	-	.	gene_id "MSTRG.14208"; transcript_id "MSTRG.14208.3"; exon_number "6";
13	StringTie	exon	12977037	12977119	1000	-	.	gene_id "MSTRG.14208"; transcript_id "MSTRG.14208.3"; exon_number "7";
13	StringTie	exon	13034521	13034717	1000	-	.	gene_id "MSTRG.14208"; transcript_id "MSTRG.14208.3"; exon_number "8";
13	StringTie	exon	13197300	13197819	1000	-	.	gene_id "MSTRG.14208"; transcript_id "MSTRG.14208.3"; exon_number "9";
13	StringTie	transcript	12904436	13427032	1000	-	.	gene_id "MSTRG.14208"; transcript_id "MSTRG.14208.4";
13	StringTie	exon	12904436	12904570	1000	-	.	gene_id "MSTRG.14208"; transcript_id "MSTRG.14208.4"; exon_number "1";
13	StringTie	exon	12913911	12913974	1000	-	.	gene_id "MSTRG.14208"; transcript_id "MSTRG.14208.4"; exon_number "2";
13	StringTie	exon	12917675	12917833	1000	-	.	gene_id "MSTRG.14208"; transcript_id "MSTRG.14208.4"; exon_number "3";
13	StringTie	exon	12930559	12930693	1000	-	.	gene_id "MSTRG.14208"; transcript_id "MSTRG.14208.4"; exon_number "4";
13	StringTie	exon	12940434	12940482	1000	-	.	gene_id "MSTRG.14208"; transcript_id "MSTRG.14208.4"; exon_number "5";
13	StringTie	exon	12977037	12977119	1000	-	.	gene_id "MSTRG.14208"; transcript_id "MSTRG.14208.4"; exon_number "6";
13	StringTie	exon	13034521	13034717	1000	-	.	gene_id "MSTRG.14208"; transcript_id "MSTRG.14208.4"; exon_number "7";
13	StringTie	exon	13293368	13293403	1000	-	.	gene_id "MSTRG.14208"; transcript_id "MSTRG.14208.4"; exon_number "8";
13	StringTie	exon	13426885	13427032	1000	-	.	gene_id "MSTRG.14208"; transcript_id "MSTRG.14208.4"; exon_number "9";
13	StringTie	transcript	12904436	13184754	1000	-	.	gene_id "MSTRG.14208"; transcript_id "MSTRG.14208.5";
13	StringTie	exon	12904436	12904570	1000	-	.	gene_id "MSTRG.14208"; transcript_id "MSTRG.14208.5"; exon_number "1";
13	StringTie	exon	12913911	12913974	1000	-	.	gene_id "MSTRG.14208"; transcript_id "MSTRG.14208.5"; exon_number "2";
13	StringTie	exon	12917675	12917833	1000	-	.	gene_id "MSTRG.14208"; transcript_id "MSTRG.14208.5"; exon_number "3";
13	StringTie	exon	12921947	12922026	1000	-	.	gene_id "MSTRG.14208"; transcript_id "MSTRG.14208.5"; exon_number "4";
13	StringTie	exon	12930559	12930693	1000	-	.	gene_id "MSTRG.14208"; transcript_id "MSTRG.14208.5"; exon_number "5";
13	StringTie	exon	12940434	12940482	1000	-	.	gene_id "MSTRG.14208"; transcript_id "MSTRG.14208.5"; exon_number "6";
13	StringTie	exon	12977037	12977119	1000	-	.	gene_id "MSTRG.14208"; transcript_id "MSTRG.14208.5"; exon_number "7";
13	StringTie	exon	13034521	13034717	1000	-	.	gene_id "MSTRG.14208"; transcript_id "MSTRG.14208.5"; exon_number "8";
13	StringTie	exon	13184452	13184754	1000	-	.	gene_id "MSTRG.14208"; transcript_id "MSTRG.14208.5"; exon_number "9";
13	StringTie	transcript	12904436	13425233	1000	-	.	gene_id "MSTRG.14208"; transcript_id "MSTRG.14208.6";
13	StringTie	exon	12904436	12904570	1000	-	.	gene_id "MSTRG.14208"; transcript_id "MSTRG.14208.6"; exon_number "1";
13	StringTie	exon	12913911	12913974	1000	-	.	gene_id "MSTRG.14208"; transcript_id "MSTRG.14208.6"; exon_number "2";
13	StringTie	exon	12917675	12917833	1000	-	.	gene_id "MSTRG.14208"; transcript_id "MSTRG.14208.6"; exon_number "3";
13	StringTie	exon	12921947	12922026	1000	-	.	gene_id "MSTRG.14208"; transcript_id "MSTRG.14208.6"; exon_number "4";
13	StringTie	exon	12930559	12930693	1000	-	.	gene_id "MSTRG.14208"; transcript_id "MSTRG.14208.6"; exon_number "5";
13	StringTie	exon	12940434	12940482	1000	-	.	gene_id "MSTRG.14208"; transcript_id "MSTRG.14208.6"; exon_number "6";
13	StringTie	exon	12977037	12977119	1000	-	.	gene_id "MSTRG.14208"; transcript_id "MSTRG.14208.6"; exon_number "7";
13	StringTie	exon	13034521	13034717	1000	-	.	gene_id "MSTRG.14208"; transcript_id "MSTRG.14208.6"; exon_number "8";
13	StringTie	exon	13293368	13293403	1000	-	.	gene_id "MSTRG.14208"; transcript_id "MSTRG.14208.6"; exon_number "9";
13	StringTie	exon	13324948	13325009	1000	-	.	gene_id "MSTRG.14208"; transcript_id "MSTRG.14208.6"; exon_number "10";
13	StringTie	exon	13425013	13425233	1000	-	.	gene_id "MSTRG.14208"; transcript_id "MSTRG.14208.6"; exon_number "11";
13	StringTie	transcript	12904436	13197819	1000	-	.	gene_id "MSTRG.14208"; transcript_id "MSTRG.14208.7";
13	StringTie	exon	12904436	12904570	1000	-	.	gene_id "MSTRG.14208"; transcript_id "MSTRG.14208.7"; exon_number "1";
13	StringTie	exon	12913911	12913974	1000	-	.	gene_id "MSTRG.14208"; transcript_id "MSTRG.14208.7"; exon_number "2";
13	StringTie	exon	12917675	12917833	1000	-	.	gene_id "MSTRG.14208"; transcript_id "MSTRG.14208.7"; exon_number "3";
13	StringTie	exon	12930559	12930693	1000	-	.	gene_id "MSTRG.14208"; transcript_id "MSTRG.14208.7"; exon_number "4";
13	StringTie	exon	12940434	12940482	1000	-	.	gene_id "MSTRG.14208"; transcript_id "MSTRG.14208.7"; exon_number "5";
13	StringTie	exon	12977037	12977119	1000	-	.	gene_id "MSTRG.14208"; transcript_id "MSTRG.14208.7"; exon_number "6";
13	StringTie	exon	13034521	13034717	1000	-	.	gene_id "MSTRG.14208"; transcript_id "MSTRG.14208.7"; exon_number "7";
13	StringTie	exon	13197300	13197819	1000	-	.	gene_id "MSTRG.14208"; transcript_id "MSTRG.14208.7"; exon_number "8";
13	StringTie	transcript	12917622	13425233	1000	-	.	gene_id "MSTRG.14208"; transcript_id "MSTRG.14208.8";
13	StringTie	exon	12917622	12917833	1000	-	.	gene_id "MSTRG.14208"; transcript_id "MSTRG.14208.8"; exon_number "1";
13	StringTie	exon	12930559	12930693	1000	-	.	gene_id "MSTRG.14208"; transcript_id "MSTRG.14208.8"; exon_number "2";
13	StringTie	exon	12940434	12940482	1000	-	.	gene_id "MSTRG.14208"; transcript_id "MSTRG.14208.8"; exon_number "3";
13	StringTie	exon	12977037	12977119	1000	-	.	gene_id "MSTRG.14208"; transcript_id "MSTRG.14208.8"; exon_number "4";
13	StringTie	exon	13034521	13034717	1000	-	.	gene_id "MSTRG.14208"; transcript_id "MSTRG.14208.8"; exon_number "5";
13	StringTie	exon	13293368	13293403	1000	-	.	gene_id "MSTRG.14208"; transcript_id "MSTRG.14208.8"; exon_number "6";
13	StringTie	exon	13425013	13425233	1000	-	.	gene_id "MSTRG.14208"; transcript_id "MSTRG.14208.8"; exon_number "7";
13	StringTie	transcript	12917627	13184606	1000	-	.	gene_id "MSTRG.14208"; transcript_id "MSTRG.14208.9";
13	StringTie	exon	12917627	12917833	1000	-	.	gene_id "MSTRG.14208"; transcript_id "MSTRG.14208.9"; exon_number "1";
13	StringTie	exon	12930559	12930693	1000	-	.	gene_id "MSTRG.14208"; transcript_id "MSTRG.14208.9"; exon_number "2";
13	StringTie	exon	12940434	12940482	1000	-	.	gene_id "MSTRG.14208"; transcript_id "MSTRG.14208.9"; exon_number "3";
13	StringTie	exon	12977037	12977119	1000	-	.	gene_id "MSTRG.14208"; transcript_id "MSTRG.14208.9"; exon_number "4";
13	StringTie	exon	13034521	13034717	1000	-	.	gene_id "MSTRG.14208"; transcript_id "MSTRG.14208.9"; exon_number "5";
13	StringTie	exon	13184452	13184606	1000	-	.	gene_id "MSTRG.14208"; transcript_id "MSTRG.14208.9"; exon_number "6";
13	StringTie	transcript	12917627	13425233	1000	-	.	gene_id "MSTRG.14208"; transcript_id "MSTRG.14208.10";
13	StringTie	exon	12917627	12917833	1000	-	.	gene_id "MSTRG.14208"; transcript_id "MSTRG.14208.10"; exon_number "1";
13	StringTie	exon	12930559	12930693	1000	-	.	gene_id "MSTRG.14208"; transcript_id "MSTRG.14208.10"; exon_number "2";
13	StringTie	exon	12940434	12940482	1000	-	.	gene_id "MSTRG.14208"; transcript_id "MSTRG.14208.10"; exon_number "3";
13	StringTie	exon	12977037	12977119	1000	-	.	gene_id "MSTRG.14208"; transcript_id "MSTRG.14208.10"; exon_number "4";
13	StringTie	exon	13034521	13034717	1000	-	.	gene_id "MSTRG.14208"; transcript_id "MSTRG.14208.10"; exon_number "5";
13	StringTie	exon	13293368	13293403	1000	-	.	gene_id "MSTRG.14208"; transcript_id "MSTRG.14208.10"; exon_number "6";
13	StringTie	exon	13324948	13325009	1000	-	.	gene_id "MSTRG.14208"; transcript_id "MSTRG.14208.10"; exon_number "7";
13	StringTie	exon	13425013	13425233	1000	-	.	gene_id "MSTRG.14208"; transcript_id "MSTRG.14208.10"; exon_number "8";
13	StringTie	transcript	12917703	13197819	1000	-	.	gene_id "MSTRG.14208"; transcript_id "MSTRG.14208.11";
13	StringTie	exon	12917703	12917833	1000	-	.	gene_id "MSTRG.14208"; transcript_id "MSTRG.14208.11"; exon_number "1";
13	StringTie	exon	12921947	12922026	1000	-	.	gene_id "MSTRG.14208"; transcript_id "MSTRG.14208.11"; exon_number "2";
13	StringTie	exon	12930559	12930693	1000	-	.	gene_id "MSTRG.14208"; transcript_id "MSTRG.14208.11"; exon_number "3";
13	StringTie	exon	12940434	12940482	1000	-	.	gene_id "MSTRG.14208"; transcript_id "MSTRG.14208.11"; exon_number "4";
13	StringTie	exon	12977037	12977119	1000	-	.	gene_id "MSTRG.14208"; transcript_id "MSTRG.14208.11"; exon_number "5";
13	StringTie	exon	13034521	13034717	1000	-	.	gene_id "MSTRG.14208"; transcript_id "MSTRG.14208.11"; exon_number "6";
13	StringTie	exon	13196813	13197819	1000	-	.	gene_id "MSTRG.14208"; transcript_id "MSTRG.14208.11"; exon_number "7";
13	StringTie	transcript	12917797	13427032	1000	-	.	gene_id "MSTRG.14208"; transcript_id "MSTRG.14208.12";
13	StringTie	exon	12917797	12917833	1000	-	.	gene_id "MSTRG.14208"; transcript_id "MSTRG.14208.12"; exon_number "1";
13	StringTie	exon	12921947	12922026	1000	-	.	gene_id "MSTRG.14208"; transcript_id "MSTRG.14208.12"; exon_number "2";
13	StringTie	exon	12930559	12930693	1000	-	.	gene_id "MSTRG.14208"; transcript_id "MSTRG.14208.12"; exon_number "3";
13	StringTie	exon	12940434	12940482	1000	-	.	gene_id "MSTRG.14208"; transcript_id "MSTRG.14208.12"; exon_number "4";
13	StringTie	exon	12977037	12977119	1000	-	.	gene_id "MSTRG.14208"; transcript_id "MSTRG.14208.12"; exon_number "5";
13	StringTie	exon	13034521	13034717	1000	-	.	gene_id "MSTRG.14208"; transcript_id "MSTRG.14208.12"; exon_number "6";
13	StringTie	exon	13293368	13293403	1000	-	.	gene_id "MSTRG.14208"; transcript_id "MSTRG.14208.12"; exon_number "7";
13	StringTie	exon	13426885	13427032	1000	-	.	gene_id "MSTRG.14208"; transcript_id "MSTRG.14208.12"; exon_number "8";
13	StringTie	transcript	12921783	13035408	1000	-	.	gene_id "MSTRG.14208"; transcript_id "MSTRG.14208.13";
13	StringTie	exon	12921783	12922026	1000	-	.	gene_id "MSTRG.14208"; transcript_id "MSTRG.14208.13"; exon_number "1";
13	StringTie	exon	12930559	12930693	1000	-	.	gene_id "MSTRG.14208"; transcript_id "MSTRG.14208.13"; exon_number "2";
13	StringTie	exon	12940434	12940482	1000	-	.	gene_id "MSTRG.14208"; transcript_id "MSTRG.14208.13"; exon_number "3";
13	StringTie	exon	12977037	12977119	1000	-	.	gene_id "MSTRG.14208"; transcript_id "MSTRG.14208.13"; exon_number "4";
13	StringTie	exon	13034521	13034717	1000	-	.	gene_id "MSTRG.14208"; transcript_id "MSTRG.14208.13"; exon_number "5";
13	StringTie	exon	13034890	13035408	1000	-	.	gene_id "MSTRG.14208"; transcript_id "MSTRG.14208.13"; exon_number "6";
13	StringTie	transcript	12921786	13197819	1000	-	.	gene_id "MSTRG.14208"; transcript_id "MSTRG.14208.14";
13	StringTie	exon	12921786	12922026	1000	-	.	gene_id "MSTRG.14208"; transcript_id "MSTRG.14208.14"; exon_number "1";
13	StringTie	exon	12940434	12940482	1000	-	.	gene_id "MSTRG.14208"; transcript_id "MSTRG.14208.14"; exon_number "2";
13	StringTie	exon	12977037	12977119	1000	-	.	gene_id "MSTRG.14208"; transcript_id "MSTRG.14208.14"; exon_number "3";
13	StringTie	exon	13034521	13034717	1000	-	.	gene_id "MSTRG.14208"; transcript_id "MSTRG.14208.14"; exon_number "4";
13	StringTie	exon	13197741	13197819	1000	-	.	gene_id "MSTRG.14208"; transcript_id "MSTRG.14208.14"; exon_number "5";
13	StringTie	transcript	12921789	13747272	1000	-	.	gene_id "MSTRG.14208"; transcript_id "MSTRG.14208.15";
13	StringTie	exon	12921789	12922026	1000	-	.	gene_id "MSTRG.14208"; transcript_id "MSTRG.14208.15"; exon_number "1";
13	StringTie	exon	12930559	12930693	1000	-	.	gene_id "MSTRG.14208"; transcript_id "MSTRG.14208.15"; exon_number "2";
13	StringTie	exon	12940434	12940482	1000	-	.	gene_id "MSTRG.14208"; transcript_id "MSTRG.14208.15"; exon_number "3";
13	StringTie	exon	12977037	12977119	1000	-	.	gene_id "MSTRG.14208"; transcript_id "MSTRG.14208.15"; exon_number "4";
13	StringTie	exon	13034521	13034717	1000	-	.	gene_id "MSTRG.14208"; transcript_id "MSTRG.14208.15"; exon_number "5";
13	StringTie	exon	13293368	13293403	1000	-	.	gene_id "MSTRG.14208"; transcript_id "MSTRG.14208.15"; exon_number "6";
13	StringTie	exon	13533525	13533562	1000	-	.	gene_id "MSTRG.14208"; transcript_id "MSTRG.14208.15"; exon_number "7";
13	StringTie	exon	13746902	13747272	1000	-	.	gene_id "MSTRG.14208"; transcript_id "MSTRG.14208.15"; exon_number "8";
13	StringTie	transcript	12930432	13747272	1000	-	.	gene_id "MSTRG.14208"; transcript_id "MSTRG.14208.16";
13	StringTie	exon	12930432	12930693	1000	-	.	gene_id "MSTRG.14208"; transcript_id "MSTRG.14208.16"; exon_number "1";
13	StringTie	exon	12940434	12940482	1000	-	.	gene_id "MSTRG.14208"; transcript_id "MSTRG.14208.16"; exon_number "2";
13	StringTie	exon	12977037	12977119	1000	-	.	gene_id "MSTRG.14208"; transcript_id "MSTRG.14208.16"; exon_number "3";
13	StringTie	exon	13034521	13034717	1000	-	.	gene_id "MSTRG.14208"; transcript_id "MSTRG.14208.16"; exon_number "4";
13	StringTie	exon	13293368	13293403	1000	-	.	gene_id "MSTRG.14208"; transcript_id "MSTRG.14208.16"; exon_number "5";
13	StringTie	exon	13746902	13747272	1000	-	.	gene_id "MSTRG.14208"; transcript_id "MSTRG.14208.16"; exon_number "6";
13	StringTie	transcript	12930486	13086076	1000	-	.	gene_id "MSTRG.14208"; transcript_id "MSTRG.14208.17";
13	StringTie	exon	12930486	12930693	1000	-	.	gene_id "MSTRG.14208"; transcript_id "MSTRG.14208.17"; exon_number "1";
13	StringTie	exon	12940434	12940482	1000	-	.	gene_id "MSTRG.14208"; transcript_id "MSTRG.14208.17"; exon_number "2";
13	StringTie	exon	12977037	12977119	1000	-	.	gene_id "MSTRG.14208"; transcript_id "MSTRG.14208.17"; exon_number "3";
13	StringTie	exon	13034521	13034717	1000	-	.	gene_id "MSTRG.14208"; transcript_id "MSTRG.14208.17"; exon_number "4";
13	StringTie	exon	13085964	13086076	1000	-	.	gene_id "MSTRG.14208"; transcript_id "MSTRG.14208.17"; exon_number "5";
13	StringTie	transcript	12940434	13425233	1000	-	.	gene_id "MSTRG.14208"; transcript_id "MSTRG.14208.18";
13	StringTie	exon	12940434	12940482	1000	-	.	gene_id "MSTRG.14208"; transcript_id "MSTRG.14208.18"; exon_number "1";
13	StringTie	exon	12977037	12977119	1000	-	.	gene_id "MSTRG.14208"; transcript_id "MSTRG.14208.18"; exon_number "2";
13	StringTie	exon	13034521	13034717	1000	-	.	gene_id "MSTRG.14208"; transcript_id "MSTRG.14208.18"; exon_number "3";
13	StringTie	exon	13293285	13293403	1000	-	.	gene_id "MSTRG.14208"; transcript_id "MSTRG.14208.18"; exon_number "4";
13	StringTie	exon	13425013	13425233	1000	-	.	gene_id "MSTRG.14208"; transcript_id "MSTRG.14208.18"; exon_number "5";
13	StringTie	transcript	12971381	13425233	1000	-	.	gene_id "MSTRG.14208"; transcript_id "MSTRG.14208.19";
13	StringTie	exon	12971381	12971485	1000	-	.	gene_id "MSTRG.14208"; transcript_id "MSTRG.14208.19"; exon_number "1";
13	StringTie	exon	12977037	12977119	1000	-	.	gene_id "MSTRG.14208"; transcript_id "MSTRG.14208.19"; exon_number "2";
13	StringTie	exon	13034521	13034717	1000	-	.	gene_id "MSTRG.14208"; transcript_id "MSTRG.14208.19"; exon_number "3";
13	StringTie	exon	13293368	13293403	1000	-	.	gene_id "MSTRG.14208"; transcript_id "MSTRG.14208.19"; exon_number "4";
13	StringTie	exon	13425013	13425233	1000	-	.	gene_id "MSTRG.14208"; transcript_id "MSTRG.14208.19"; exon_number "5";
13	StringTie	transcript	12971395	13184754	1000	-	.	gene_id "MSTRG.14208"; transcript_id "MSTRG.14208.20";
13	StringTie	exon	12971395	12971485	1000	-	.	gene_id "MSTRG.14208"; transcript_id "MSTRG.14208.20"; exon_number "1";
13	StringTie	exon	12977037	12977119	1000	-	.	gene_id "MSTRG.14208"; transcript_id "MSTRG.14208.20"; exon_number "2";
13	StringTie	exon	13034521	13034717	1000	-	.	gene_id "MSTRG.14208"; transcript_id "MSTRG.14208.20"; exon_number "3";
13	StringTie	exon	13184607	13184754	1000	-	.	gene_id "MSTRG.14208"; transcript_id "MSTRG.14208.20"; exon_number "4";
13	StringTie	transcript	13145017	13747164	1000	-	.	gene_id "MSTRG.14208"; transcript_id "MSTRG.14208.21";
13	StringTie	exon	13145017	13145054	1000	-	.	gene_id "MSTRG.14208"; transcript_id "MSTRG.14208.21"; exon_number "1";
13	StringTie	exon	13293368	13293403	1000	-	.	gene_id "MSTRG.14208"; transcript_id "MSTRG.14208.21"; exon_number "2";
13	StringTie	exon	13533525	13533562	1000	-	.	gene_id "MSTRG.14208"; transcript_id "MSTRG.14208.21"; exon_number "3";
13	StringTie	exon	13746902	13747164	1000	-	.	gene_id "MSTRG.14208"; transcript_id "MSTRG.14208.21"; exon_number "4";
13	StringTie	transcript	13249053	13747272	1000	-	.	gene_id "MSTRG.14208"; transcript_id "MSTRG.14208.22";
13	StringTie	exon	13249053	13249488	1000	-	.	gene_id "MSTRG.14208"; transcript_id "MSTRG.14208.22"; exon_number "1";
13	StringTie	exon	13293368	13293403	1000	-	.	gene_id "MSTRG.14208"; transcript_id "MSTRG.14208.22"; exon_number "2";
13	StringTie	exon	13533525	13533562	1000	-	.	gene_id "MSTRG.14208"; transcript_id "MSTRG.14208.22"; exon_number "3";
13	StringTie	exon	13746902	13746966	1000	-	.	gene_id "MSTRG.14208"; transcript_id "MSTRG.14208.22"; exon_number "4";
13	StringTie	exon	13747165	13747272	1000	-	.	gene_id "MSTRG.14208"; transcript_id "MSTRG.14208.22"; exon_number "5";
13	StringTie	transcript	13249393	13425233	1000	-	.	gene_id "MSTRG.14208"; transcript_id "MSTRG.14208.23";
13	StringTie	exon	13249393	13249488	1000	-	.	gene_id "MSTRG.14208"; transcript_id "MSTRG.14208.23"; exon_number "1";
13	StringTie	exon	13293368	13293403	1000	-	.	gene_id "MSTRG.14208"; transcript_id "MSTRG.14208.23"; exon_number "2";
13	StringTie	exon	13425013	13425233	1000	-	.	gene_id "MSTRG.14208"; transcript_id "MSTRG.14208.23"; exon_number "3";
13	StringTie	transcript	13423231	13427032	1000	-	.	gene_id "MSTRG.14208"; transcript_id "MSTRG.14208.24";
13	StringTie	exon	13423231	13423487	1000	-	.	gene_id "MSTRG.14208"; transcript_id "MSTRG.14208.24"; exon_number "1";
13	StringTie	exon	13425013	13425198	1000	-	.	gene_id "MSTRG.14208"; transcript_id "MSTRG.14208.24"; exon_number "2";
13	StringTie	exon	13426885	13427032	1000	-	.	gene_id "MSTRG.14208"; transcript_id "MSTRG.14208.24"; exon_number "3";
13	StringTie	transcript	13035457	13035959	1000	+	.	gene_id "MSTRG.14213"; transcript_id "MSTRG.14213.1";
13	StringTie	exon	13035457	13035959	1000	+	.	gene_id "MSTRG.14213"; transcript_id "MSTRG.14213.1"; exon_number "1";
13	StringTie	transcript	13184957	13185464	1000	+	.	gene_id "MSTRG.14214"; transcript_id "MSTRG.14214.1";
13	StringTie	exon	13184957	13185464	1000	+	.	gene_id "MSTRG.14214"; transcript_id "MSTRG.14214.1"; exon_number "1";
13	StringTie	transcript	13425307	13425790	1000	+	.	gene_id "MSTRG.14216"; transcript_id "MSTRG.14216.1";
13	StringTie	exon	13425307	13425790	1000	+	.	gene_id "MSTRG.14216"; transcript_id "MSTRG.14216.1"; exon_number "1";
13	StringTie	transcript	15144322	15302380	1000	-	.	gene_id "MSTRG.14222"; transcript_id "MSTRG.14222.1";
13	StringTie	exon	15144322	15144364	1000	-	.	gene_id "MSTRG.14222"; transcript_id "MSTRG.14222.1"; exon_number "1";
13	StringTie	exon	15237938	15238015	1000	-	.	gene_id "MSTRG.14222"; transcript_id "MSTRG.14222.1"; exon_number "2";
13	StringTie	exon	15300039	15300210	1000	-	.	gene_id "MSTRG.14222"; transcript_id "MSTRG.14222.1"; exon_number "3";
13	StringTie	exon	15300288	15300338	1000	-	.	gene_id "MSTRG.14222"; transcript_id "MSTRG.14222.1"; exon_number "4";
13	StringTie	exon	15301485	15301566	1000	-	.	gene_id "MSTRG.14222"; transcript_id "MSTRG.14222.1"; exon_number "5";
13	StringTie	exon	15302187	15302380	1000	-	.	gene_id "MSTRG.14222"; transcript_id "MSTRG.14222.1"; exon_number "6";
13	StringTie	transcript	15155146	15302380	1000	-	.	gene_id "MSTRG.14222"; transcript_id "MSTRG.14222.2";
13	StringTie	exon	15155146	15155295	1000	-	.	gene_id "MSTRG.14222"; transcript_id "MSTRG.14222.2"; exon_number "1";
13	StringTie	exon	15300039	15300210	1000	-	.	gene_id "MSTRG.14222"; transcript_id "MSTRG.14222.2"; exon_number "2";
13	StringTie	exon	15300288	15300338	1000	-	.	gene_id "MSTRG.14222"; transcript_id "MSTRG.14222.2"; exon_number "3";
13	StringTie	exon	15301485	15301566	1000	-	.	gene_id "MSTRG.14222"; transcript_id "MSTRG.14222.2"; exon_number "4";
13	StringTie	exon	15302187	15302380	1000	-	.	gene_id "MSTRG.14222"; transcript_id "MSTRG.14222.2"; exon_number "5";
13	StringTie	transcript	15296894	15302380	1000	-	.	gene_id "MSTRG.14222"; transcript_id "MSTRG.14222.3";
13	StringTie	exon	15296894	15297031	1000	-	.	gene_id "MSTRG.14222"; transcript_id "MSTRG.14222.3"; exon_number "1";
13	StringTie	exon	15300288	15300338	1000	-	.	gene_id "MSTRG.14222"; transcript_id "MSTRG.14222.3"; exon_number "2";
13	StringTie	exon	15301485	15301566	1000	-	.	gene_id "MSTRG.14222"; transcript_id "MSTRG.14222.3"; exon_number "3";
13	StringTie	exon	15302187	15302380	1000	-	.	gene_id "MSTRG.14222"; transcript_id "MSTRG.14222.3"; exon_number "4";
13	StringTie	transcript	15299747	15302380	1000	-	.	gene_id "MSTRG.14222"; transcript_id "MSTRG.14222.4";
13	StringTie	exon	15299747	15300167	1000	-	.	gene_id "MSTRG.14222"; transcript_id "MSTRG.14222.4"; exon_number "1";
13	StringTie	exon	15300288	15300338	1000	-	.	gene_id "MSTRG.14222"; transcript_id "MSTRG.14222.4"; exon_number "2";
13	StringTie	exon	15301485	15301566	1000	-	.	gene_id "MSTRG.14222"; transcript_id "MSTRG.14222.4"; exon_number "3";
13	StringTie	exon	15302187	15302380	1000	-	.	gene_id "MSTRG.14222"; transcript_id "MSTRG.14222.4"; exon_number "4";
13	StringTie	transcript	15299747	15302380	1000	-	.	gene_id "MSTRG.14222"; transcript_id "MSTRG.14222.5";
13	StringTie	exon	15299747	15300210	1000	-	.	gene_id "MSTRG.14222"; transcript_id "MSTRG.14222.5"; exon_number "1";
13	StringTie	exon	15300288	15300338	1000	-	.	gene_id "MSTRG.14222"; transcript_id "MSTRG.14222.5"; exon_number "2";
13	StringTie	exon	15302187	15302380	1000	-	.	gene_id "MSTRG.14222"; transcript_id "MSTRG.14222.5"; exon_number "3";
13	StringTie	transcript	15550218	15565270	1000	-	.	gene_id "MSTRG.14223"; transcript_id "MSTRG.14223.1";
13	StringTie	exon	15550218	15550671	1000	-	.	gene_id "MSTRG.14223"; transcript_id "MSTRG.14223.1"; exon_number "1";
13	StringTie	exon	15565114	15565270	1000	-	.	gene_id "MSTRG.14223"; transcript_id "MSTRG.14223.1"; exon_number "2";
13	StringTie	transcript	15550218	15565270	1000	-	.	gene_id "MSTRG.14223"; transcript_id "MSTRG.14223.2";
13	StringTie	exon	15550218	15550671	1000	-	.	gene_id "MSTRG.14223"; transcript_id "MSTRG.14223.2"; exon_number "1";
13	StringTie	exon	15555380	15555469	1000	-	.	gene_id "MSTRG.14223"; transcript_id "MSTRG.14223.2"; exon_number "2";
13	StringTie	exon	15565114	15565270	1000	-	.	gene_id "MSTRG.14223"; transcript_id "MSTRG.14223.2"; exon_number "3";
13	StringTie	transcript	15550218	15565270	1000	-	.	gene_id "MSTRG.14223"; transcript_id "MSTRG.14223.3";
13	StringTie	exon	15550218	15550671	1000	-	.	gene_id "MSTRG.14223"; transcript_id "MSTRG.14223.3"; exon_number "1";
13	StringTie	exon	15555380	15555469	1000	-	.	gene_id "MSTRG.14223"; transcript_id "MSTRG.14223.3"; exon_number "2";
13	StringTie	exon	15556762	15556848	1000	-	.	gene_id "MSTRG.14223"; transcript_id "MSTRG.14223.3"; exon_number "3";
13	StringTie	exon	15565114	15565270	1000	-	.	gene_id "MSTRG.14223"; transcript_id "MSTRG.14223.3"; exon_number "4";
13	StringTie	transcript	15550220	15565270	1000	-	.	gene_id "MSTRG.14223"; transcript_id "MSTRG.14223.4";
13	StringTie	exon	15550220	15550671	1000	-	.	gene_id "MSTRG.14223"; transcript_id "MSTRG.14223.4"; exon_number "1";
13	StringTie	exon	15556762	15556848	1000	-	.	gene_id "MSTRG.14223"; transcript_id "MSTRG.14223.4"; exon_number "2";
13	StringTie	exon	15565114	15565270	1000	-	.	gene_id "MSTRG.14223"; transcript_id "MSTRG.14223.4"; exon_number "3";
13	StringTie	transcript	15558749	15565270	1000	-	.	gene_id "MSTRG.14223"; transcript_id "MSTRG.14223.5";
13	StringTie	exon	15558749	15558869	1000	-	.	gene_id "MSTRG.14223"; transcript_id "MSTRG.14223.5"; exon_number "1";
13	StringTie	exon	15565114	15565270	1000	-	.	gene_id "MSTRG.14223"; transcript_id "MSTRG.14223.5"; exon_number "2";
13	StringTie	transcript	15645337	15661658	1000	-	.	gene_id "MSTRG.14226"; transcript_id "MSTRG.14226.1";
13	StringTie	exon	15645337	15645413	1000	-	.	gene_id "MSTRG.14226"; transcript_id "MSTRG.14226.1"; exon_number "1";
13	StringTie	exon	15661581	15661658	1000	-	.	gene_id "MSTRG.14226"; transcript_id "MSTRG.14226.1"; exon_number "2";
13	StringTie	transcript	15655170	15661658	1000	-	.	gene_id "MSTRG.14226"; transcript_id "MSTRG.14226.2";
13	StringTie	exon	15655170	15655303	1000	-	.	gene_id "MSTRG.14226"; transcript_id "MSTRG.14226.2"; exon_number "1";
13	StringTie	exon	15661581	15661658	1000	-	.	gene_id "MSTRG.14226"; transcript_id "MSTRG.14226.2"; exon_number "2";
13	StringTie	transcript	15666135	15666723	1000	-	.	gene_id "MSTRG.14227"; transcript_id "MSTRG.14227.1";
13	StringTie	exon	15666135	15666723	1000	-	.	gene_id "MSTRG.14227"; transcript_id "MSTRG.14227.1"; exon_number "1";
13	StringTie	transcript	15738350	15738915	1000	+	.	gene_id "MSTRG.14228"; transcript_id "MSTRG.14228.1";
13	StringTie	exon	15738350	15738915	1000	+	.	gene_id "MSTRG.14228"; transcript_id "MSTRG.14228.1"; exon_number "1";
13	StringTie	transcript	15740256	15740677	1000	+	.	gene_id "MSTRG.14229"; transcript_id "MSTRG.14229.1";
13	StringTie	exon	15740256	15740677	1000	+	.	gene_id "MSTRG.14229"; transcript_id "MSTRG.14229.1"; exon_number "1";
13	StringTie	transcript	15908854	15909326	1000	-	.	gene_id "MSTRG.14230"; transcript_id "MSTRG.14230.1";
13	StringTie	exon	15908854	15909326	1000	-	.	gene_id "MSTRG.14230"; transcript_id "MSTRG.14230.1"; exon_number "1";
13	StringTie	transcript	15910611	15913481	1000	+	.	gene_id "MSTRG.14231"; transcript_id "MSTRG.14231.1";
13	StringTie	exon	15910611	15910795	1000	+	.	gene_id "MSTRG.14231"; transcript_id "MSTRG.14231.1"; exon_number "1";
13	StringTie	exon	15912723	15913481	1000	+	.	gene_id "MSTRG.14231"; transcript_id "MSTRG.14231.1"; exon_number "2";
13	StringTie	transcript	15910611	15916492	1000	+	.	gene_id "MSTRG.14231"; transcript_id "MSTRG.14231.2";
13	StringTie	exon	15910611	15910795	1000	+	.	gene_id "MSTRG.14231"; transcript_id "MSTRG.14231.2"; exon_number "1";
13	StringTie	exon	15916042	15916492	1000	+	.	gene_id "MSTRG.14231"; transcript_id "MSTRG.14231.2"; exon_number "2";
13	StringTie	transcript	15919720	15919963	1000	+	.	gene_id "MSTRG.14233"; transcript_id "MSTRG.14233.1";
13	StringTie	exon	15919720	15919963	1000	+	.	gene_id "MSTRG.14233"; transcript_id "MSTRG.14233.1"; exon_number "1";
13	StringTie	transcript	15921084	15921538	1000	+	.	gene_id "MSTRG.14234"; transcript_id "MSTRG.14234.1";
13	StringTie	exon	15921084	15921538	1000	+	.	gene_id "MSTRG.14234"; transcript_id "MSTRG.14234.1"; exon_number "1";
13	StringTie	transcript	15921852	15925986	1000	-	.	gene_id "MSTRG.14235"; transcript_id "MSTRG.14235.1";
13	StringTie	exon	15921852	15922336	1000	-	.	gene_id "MSTRG.14235"; transcript_id "MSTRG.14235.1"; exon_number "1";
13	StringTie	exon	15924671	15925309	1000	-	.	gene_id "MSTRG.14235"; transcript_id "MSTRG.14235.1"; exon_number "2";
13	StringTie	exon	15925732	15925986	1000	-	.	gene_id "MSTRG.14235"; transcript_id "MSTRG.14235.1"; exon_number "3";
13	StringTie	transcript	15922117	15925986	1000	-	.	gene_id "MSTRG.14235"; transcript_id "MSTRG.14235.2";
13	StringTie	exon	15922117	15922336	1000	-	.	gene_id "MSTRG.14235"; transcript_id "MSTRG.14235.2"; exon_number "1";
13	StringTie	exon	15924671	15925309	1000	-	.	gene_id "MSTRG.14235"; transcript_id "MSTRG.14235.2"; exon_number "2";
13	StringTie	exon	15925611	15925986	1000	-	.	gene_id "MSTRG.14235"; transcript_id "MSTRG.14235.2"; exon_number "3";
13	StringTie	transcript	15924980	15935317	1000	-	.	gene_id "MSTRG.14235"; transcript_id "MSTRG.14235.3";
13	StringTie	exon	15924980	15925309	1000	-	.	gene_id "MSTRG.14235"; transcript_id "MSTRG.14235.3"; exon_number "1";
13	StringTie	exon	15935078	15935317	1000	-	.	gene_id "MSTRG.14235"; transcript_id "MSTRG.14235.3"; exon_number "2";
13	StringTie	transcript	15924983	15930963	1000	-	.	gene_id "MSTRG.14235"; transcript_id "MSTRG.14235.4";
13	StringTie	exon	15924983	15925309	1000	-	.	gene_id "MSTRG.14235"; transcript_id "MSTRG.14235.4"; exon_number "1";
13	StringTie	exon	15930766	15930963	1000	-	.	gene_id "MSTRG.14235"; transcript_id "MSTRG.14235.4"; exon_number "2";
13	StringTie	transcript	15926178	15935317	1000	-	.	gene_id "MSTRG.14235"; transcript_id "MSTRG.14235.5";
13	StringTie	exon	15926178	15926426	1000	-	.	gene_id "MSTRG.14235"; transcript_id "MSTRG.14235.5"; exon_number "1";
13	StringTie	exon	15935078	15935317	1000	-	.	gene_id "MSTRG.14235"; transcript_id "MSTRG.14235.5"; exon_number "2";
13	StringTie	transcript	15926202	15930963	1000	-	.	gene_id "MSTRG.14235"; transcript_id "MSTRG.14235.6";
13	StringTie	exon	15926202	15926426	1000	-	.	gene_id "MSTRG.14235"; transcript_id "MSTRG.14235.6"; exon_number "1";
13	StringTie	exon	15930766	15930963	1000	-	.	gene_id "MSTRG.14235"; transcript_id "MSTRG.14235.6"; exon_number "2";
13	StringTie	transcript	15926203	15933543	1000	-	.	gene_id "MSTRG.14235"; transcript_id "MSTRG.14235.7";
13	StringTie	exon	15926203	15926426	1000	-	.	gene_id "MSTRG.14235"; transcript_id "MSTRG.14235.7"; exon_number "1";
13	StringTie	exon	15933429	15933543	1000	-	.	gene_id "MSTRG.14235"; transcript_id "MSTRG.14235.7"; exon_number "2";
13	StringTie	transcript	15926214	15926980	1000	-	.	gene_id "MSTRG.14235"; transcript_id "MSTRG.14235.8";
13	StringTie	exon	15926214	15926426	1000	-	.	gene_id "MSTRG.14235"; transcript_id "MSTRG.14235.8"; exon_number "1";
13	StringTie	exon	15926887	15926980	1000	-	.	gene_id "MSTRG.14235"; transcript_id "MSTRG.14235.8"; exon_number "2";
13	StringTie	transcript	15923474	15923991	1000	+	.	gene_id "MSTRG.14236"; transcript_id "MSTRG.14236.1";
13	StringTie	exon	15923474	15923991	1000	+	.	gene_id "MSTRG.14236"; transcript_id "MSTRG.14236.1"; exon_number "1";
13	StringTie	transcript	15965199	15967625	1000	-	.	gene_id "MSTRG.14237"; transcript_id "MSTRG.14237.1";
13	StringTie	exon	15965199	15966012	1000	-	.	gene_id "MSTRG.14237"; transcript_id "MSTRG.14237.1"; exon_number "1";
13	StringTie	exon	15966946	15967052	1000	-	.	gene_id "MSTRG.14237"; transcript_id "MSTRG.14237.1"; exon_number "2";
13	StringTie	exon	15967506	15967625	1000	-	.	gene_id "MSTRG.14237"; transcript_id "MSTRG.14237.1"; exon_number "3";
13	StringTie	transcript	15989562	15990055	1000	-	.	gene_id "MSTRG.14239"; transcript_id "MSTRG.14239.1";
13	StringTie	exon	15989562	15990055	1000	-	.	gene_id "MSTRG.14239"; transcript_id "MSTRG.14239.1"; exon_number "1";
13	StringTie	transcript	15998630	16086400	1000	-	.	gene_id "MSTRG.14242"; transcript_id "MSTRG.14242.1";
13	StringTie	exon	15998630	15999305	1000	-	.	gene_id "MSTRG.14242"; transcript_id "MSTRG.14242.1"; exon_number "1";
13	StringTie	exon	16080462	16080704	1000	-	.	gene_id "MSTRG.14242"; transcript_id "MSTRG.14242.1"; exon_number "2";
13	StringTie	exon	16086004	16086400	1000	-	.	gene_id "MSTRG.14242"; transcript_id "MSTRG.14242.1"; exon_number "3";
13	StringTie	transcript	15998630	16055002	1000	-	.	gene_id "MSTRG.14242"; transcript_id "MSTRG.14242.2";
13	StringTie	exon	15998630	15999305	1000	-	.	gene_id "MSTRG.14242"; transcript_id "MSTRG.14242.2"; exon_number "1";
13	StringTie	exon	16054914	16055002	1000	-	.	gene_id "MSTRG.14242"; transcript_id "MSTRG.14242.2"; exon_number "2";
13	StringTie	transcript	15999136	16086400	1000	-	.	gene_id "MSTRG.14242"; transcript_id "MSTRG.14242.3";
13	StringTie	exon	15999136	15999302	1000	-	.	gene_id "MSTRG.14242"; transcript_id "MSTRG.14242.3"; exon_number "1";
13	StringTie	exon	16080462	16080704	1000	-	.	gene_id "MSTRG.14242"; transcript_id "MSTRG.14242.3"; exon_number "2";
13	StringTie	exon	16086004	16086400	1000	-	.	gene_id "MSTRG.14242"; transcript_id "MSTRG.14242.3"; exon_number "3";
13	StringTie	transcript	15999232	16086400	1000	-	.	gene_id "MSTRG.14242"; transcript_id "MSTRG.14242.4";
13	StringTie	exon	15999232	15999302	1000	-	.	gene_id "MSTRG.14242"; transcript_id "MSTRG.14242.4"; exon_number "1";
13	StringTie	exon	16058582	16058640	1000	-	.	gene_id "MSTRG.14242"; transcript_id "MSTRG.14242.4"; exon_number "2";
13	StringTie	exon	16080462	16080704	1000	-	.	gene_id "MSTRG.14242"; transcript_id "MSTRG.14242.4"; exon_number "3";
13	StringTie	exon	16086004	16086400	1000	-	.	gene_id "MSTRG.14242"; transcript_id "MSTRG.14242.4"; exon_number "4";
13	StringTie	transcript	15999238	16086400	1000	-	.	gene_id "MSTRG.14242"; transcript_id "MSTRG.14242.5";
13	StringTie	exon	15999238	15999305	1000	-	.	gene_id "MSTRG.14242"; transcript_id "MSTRG.14242.5"; exon_number "1";
13	StringTie	exon	16086004	16086400	1000	-	.	gene_id "MSTRG.14242"; transcript_id "MSTRG.14242.5"; exon_number "2";
13	StringTie	transcript	16033013	16055002	1000	-	.	gene_id "MSTRG.14242"; transcript_id "MSTRG.14242.6";
13	StringTie	exon	16033013	16033113	1000	-	.	gene_id "MSTRG.14242"; transcript_id "MSTRG.14242.6"; exon_number "1";
13	StringTie	exon	16054914	16055002	1000	-	.	gene_id "MSTRG.14242"; transcript_id "MSTRG.14242.6"; exon_number "2";
13	StringTie	transcript	16082495	16086400	1000	-	.	gene_id "MSTRG.14242"; transcript_id "MSTRG.14242.7";
13	StringTie	exon	16082495	16082579	1000	-	.	gene_id "MSTRG.14242"; transcript_id "MSTRG.14242.7"; exon_number "1";
13	StringTie	exon	16086004	16086400	1000	-	.	gene_id "MSTRG.14242"; transcript_id "MSTRG.14242.7"; exon_number "2";
13	StringTie	transcript	16055709	16056180	1000	+	.	gene_id "MSTRG.14243"; transcript_id "MSTRG.14243.1";
13	StringTie	exon	16055709	16056180	1000	+	.	gene_id "MSTRG.14243"; transcript_id "MSTRG.14243.1"; exon_number "1";
13	StringTie	transcript	16086429	16100445	1000	+	.	gene_id "MSTRG.14244"; transcript_id "MSTRG.14244.1";
13	StringTie	exon	16086429	16086517	1000	+	.	gene_id "MSTRG.14244"; transcript_id "MSTRG.14244.1"; exon_number "1";
13	StringTie	exon	16099699	16099861	1000	+	.	gene_id "MSTRG.14244"; transcript_id "MSTRG.14244.1"; exon_number "2";
13	StringTie	exon	16100325	16100445	1000	+	.	gene_id "MSTRG.14244"; transcript_id "MSTRG.14244.1"; exon_number "3";
13	StringTie	transcript	16086438	16100445	1000	+	.	gene_id "MSTRG.14244"; transcript_id "MSTRG.14244.2";
13	StringTie	exon	16086438	16086517	1000	+	.	gene_id "MSTRG.14244"; transcript_id "MSTRG.14244.2"; exon_number "1";
13	StringTie	exon	16087340	16087451	1000	+	.	gene_id "MSTRG.14244"; transcript_id "MSTRG.14244.2"; exon_number "2";
13	StringTie	exon	16099699	16099861	1000	+	.	gene_id "MSTRG.14244"; transcript_id "MSTRG.14244.2"; exon_number "3";
13	StringTie	exon	16100325	16100445	1000	+	.	gene_id "MSTRG.14244"; transcript_id "MSTRG.14244.2"; exon_number "4";
13	StringTie	transcript	16086438	16096653	1000	+	.	gene_id "MSTRG.14244"; transcript_id "MSTRG.14244.3";
13	StringTie	exon	16086438	16086517	1000	+	.	gene_id "MSTRG.14244"; transcript_id "MSTRG.14244.3"; exon_number "1";
13	StringTie	exon	16087340	16087451	1000	+	.	gene_id "MSTRG.14244"; transcript_id "MSTRG.14244.3"; exon_number "2";
13	StringTie	exon	16096427	16096653	1000	+	.	gene_id "MSTRG.14244"; transcript_id "MSTRG.14244.3"; exon_number "3";
13	StringTie	transcript	16086446	16099861	1000	+	.	gene_id "MSTRG.14244"; transcript_id "MSTRG.14244.4";
13	StringTie	exon	16086446	16086517	1000	+	.	gene_id "MSTRG.14244"; transcript_id "MSTRG.14244.4"; exon_number "1";
13	StringTie	exon	16096427	16096701	1000	+	.	gene_id "MSTRG.14244"; transcript_id "MSTRG.14244.4"; exon_number "2";
13	StringTie	exon	16099699	16099861	1000	+	.	gene_id "MSTRG.14244"; transcript_id "MSTRG.14244.4"; exon_number "3";
13	StringTie	transcript	16086471	16087451	1000	+	.	gene_id "MSTRG.14244"; transcript_id "MSTRG.14244.5";
13	StringTie	exon	16086471	16086517	1000	+	.	gene_id "MSTRG.14244"; transcript_id "MSTRG.14244.5"; exon_number "1";
13	StringTie	exon	16087347	16087451	1000	+	.	gene_id "MSTRG.14244"; transcript_id "MSTRG.14244.5"; exon_number "2";
13	StringTie	transcript	16086478	16095200	1000	+	.	gene_id "MSTRG.14244"; transcript_id "MSTRG.14244.6";
13	StringTie	exon	16086478	16086517	1000	+	.	gene_id "MSTRG.14244"; transcript_id "MSTRG.14244.6"; exon_number "1";
13	StringTie	exon	16095098	16095200	1000	+	.	gene_id "MSTRG.14244"; transcript_id "MSTRG.14244.6"; exon_number "2";
13	StringTie	transcript	16086478	16087166	1000	+	.	gene_id "MSTRG.14244"; transcript_id "MSTRG.14244.7";
13	StringTie	exon	16086478	16086538	1000	+	.	gene_id "MSTRG.14244"; transcript_id "MSTRG.14244.7"; exon_number "1";
13	StringTie	exon	16086979	16087166	1000	+	.	gene_id "MSTRG.14244"; transcript_id "MSTRG.14244.7"; exon_number "2";
13	StringTie	transcript	16093361	16109902	1000	-	.	gene_id "MSTRG.14245"; transcript_id "MSTRG.14245.1";
13	StringTie	exon	16093361	16093538	1000	-	.	gene_id "MSTRG.14245"; transcript_id "MSTRG.14245.1"; exon_number "1";
13	StringTie	exon	16096526	16096622	1000	-	.	gene_id "MSTRG.14245"; transcript_id "MSTRG.14245.1"; exon_number "2";
13	StringTie	exon	16097018	16097173	1000	-	.	gene_id "MSTRG.14245"; transcript_id "MSTRG.14245.1"; exon_number "3";
13	StringTie	exon	16098175	16098239	1000	-	.	gene_id "MSTRG.14245"; transcript_id "MSTRG.14245.1"; exon_number "4";
13	StringTie	exon	16098360	16098503	1000	-	.	gene_id "MSTRG.14245"; transcript_id "MSTRG.14245.1"; exon_number "5";
13	StringTie	exon	16099079	16099283	1000	-	.	gene_id "MSTRG.14245"; transcript_id "MSTRG.14245.1"; exon_number "6";
13	StringTie	exon	16102316	16102447	1000	-	.	gene_id "MSTRG.14245"; transcript_id "MSTRG.14245.1"; exon_number "7";
13	StringTie	exon	16102946	16102980	1000	-	.	gene_id "MSTRG.14245"; transcript_id "MSTRG.14245.1"; exon_number "8";
13	StringTie	exon	16109662	16109902	1000	-	.	gene_id "MSTRG.14245"; transcript_id "MSTRG.14245.1"; exon_number "9";
13	StringTie	transcript	16093362	16109902	1000	-	.	gene_id "MSTRG.14245"; transcript_id "MSTRG.14245.2";
13	StringTie	exon	16093362	16093538	1000	-	.	gene_id "MSTRG.14245"; transcript_id "MSTRG.14245.2"; exon_number "1";
13	StringTie	exon	16094167	16094203	1000	-	.	gene_id "MSTRG.14245"; transcript_id "MSTRG.14245.2"; exon_number "2";
13	StringTie	exon	16096526	16096622	1000	-	.	gene_id "MSTRG.14245"; transcript_id "MSTRG.14245.2"; exon_number "3";
13	StringTie	exon	16097018	16097173	1000	-	.	gene_id "MSTRG.14245"; transcript_id "MSTRG.14245.2"; exon_number "4";
13	StringTie	exon	16098175	16098239	1000	-	.	gene_id "MSTRG.14245"; transcript_id "MSTRG.14245.2"; exon_number "5";
13	StringTie	exon	16098360	16098503	1000	-	.	gene_id "MSTRG.14245"; transcript_id "MSTRG.14245.2"; exon_number "6";
13	StringTie	exon	16099079	16099283	1000	-	.	gene_id "MSTRG.14245"; transcript_id "MSTRG.14245.2"; exon_number "7";
13	StringTie	exon	16102316	16102447	1000	-	.	gene_id "MSTRG.14245"; transcript_id "MSTRG.14245.2"; exon_number "8";
13	StringTie	exon	16102946	16102980	1000	-	.	gene_id "MSTRG.14245"; transcript_id "MSTRG.14245.2"; exon_number "9";
13	StringTie	exon	16109662	16109902	1000	-	.	gene_id "MSTRG.14245"; transcript_id "MSTRG.14245.2"; exon_number "10";
13	StringTie	transcript	16093419	16109902	1000	-	.	gene_id "MSTRG.14245"; transcript_id "MSTRG.14245.3";
13	StringTie	exon	16093419	16093538	1000	-	.	gene_id "MSTRG.14245"; transcript_id "MSTRG.14245.3"; exon_number "1";
13	StringTie	exon	16094167	16094203	1000	-	.	gene_id "MSTRG.14245"; transcript_id "MSTRG.14245.3"; exon_number "2";
13	StringTie	exon	16096526	16096622	1000	-	.	gene_id "MSTRG.14245"; transcript_id "MSTRG.14245.3"; exon_number "3";
13	StringTie	exon	16097018	16097190	1000	-	.	gene_id "MSTRG.14245"; transcript_id "MSTRG.14245.3"; exon_number "4";
13	StringTie	exon	16098175	16098239	1000	-	.	gene_id "MSTRG.14245"; transcript_id "MSTRG.14245.3"; exon_number "5";
13	StringTie	exon	16098360	16098503	1000	-	.	gene_id "MSTRG.14245"; transcript_id "MSTRG.14245.3"; exon_number "6";
13	StringTie	exon	16099079	16099283	1000	-	.	gene_id "MSTRG.14245"; transcript_id "MSTRG.14245.3"; exon_number "7";
13	StringTie	exon	16102316	16102447	1000	-	.	gene_id "MSTRG.14245"; transcript_id "MSTRG.14245.3"; exon_number "8";
13	StringTie	exon	16102946	16102980	1000	-	.	gene_id "MSTRG.14245"; transcript_id "MSTRG.14245.3"; exon_number "9";
13	StringTie	exon	16109662	16109902	1000	-	.	gene_id "MSTRG.14245"; transcript_id "MSTRG.14245.3"; exon_number "10";
13	StringTie	transcript	16096526	16109902	1000	-	.	gene_id "MSTRG.14245"; transcript_id "MSTRG.14245.4";
13	StringTie	exon	16096526	16096622	1000	-	.	gene_id "MSTRG.14245"; transcript_id "MSTRG.14245.4"; exon_number "1";
13	StringTie	exon	16097018	16097173	1000	-	.	gene_id "MSTRG.14245"; transcript_id "MSTRG.14245.4"; exon_number "2";
13	StringTie	exon	16098175	16098239	1000	-	.	gene_id "MSTRG.14245"; transcript_id "MSTRG.14245.4"; exon_number "3";
13	StringTie	exon	16099079	16099283	1000	-	.	gene_id "MSTRG.14245"; transcript_id "MSTRG.14245.4"; exon_number "4";
13	StringTie	exon	16102316	16102447	1000	-	.	gene_id "MSTRG.14245"; transcript_id "MSTRG.14245.4"; exon_number "5";
13	StringTie	exon	16102946	16102980	1000	-	.	gene_id "MSTRG.14245"; transcript_id "MSTRG.14245.4"; exon_number "6";
13	StringTie	exon	16109662	16109902	1000	-	.	gene_id "MSTRG.14245"; transcript_id "MSTRG.14245.4"; exon_number "7";
13	StringTie	transcript	16109903	16129049	1000	+	.	gene_id "MSTRG.14246"; transcript_id "MSTRG.14246.1";
13	StringTie	exon	16109903	16110102	1000	+	.	gene_id "MSTRG.14246"; transcript_id "MSTRG.14246.1"; exon_number "1";
13	StringTie	exon	16114179	16114273	1000	+	.	gene_id "MSTRG.14246"; transcript_id "MSTRG.14246.1"; exon_number "2";
13	StringTie	exon	16116043	16116086	1000	+	.	gene_id "MSTRG.14246"; transcript_id "MSTRG.14246.1"; exon_number "3";
13	StringTie	exon	16116171	16116293	1000	+	.	gene_id "MSTRG.14246"; transcript_id "MSTRG.14246.1"; exon_number "4";
13	StringTie	exon	16117181	16117362	1000	+	.	gene_id "MSTRG.14246"; transcript_id "MSTRG.14246.1"; exon_number "5";
13	StringTie	exon	16118731	16118779	1000	+	.	gene_id "MSTRG.14246"; transcript_id "MSTRG.14246.1"; exon_number "6";
13	StringTie	exon	16119709	16119766	1000	+	.	gene_id "MSTRG.14246"; transcript_id "MSTRG.14246.1"; exon_number "7";
13	StringTie	exon	16122793	16122922	1000	+	.	gene_id "MSTRG.14246"; transcript_id "MSTRG.14246.1"; exon_number "8";
13	StringTie	exon	16124796	16124846	1000	+	.	gene_id "MSTRG.14246"; transcript_id "MSTRG.14246.1"; exon_number "9";
13	StringTie	exon	16125669	16125737	1000	+	.	gene_id "MSTRG.14246"; transcript_id "MSTRG.14246.1"; exon_number "10";
13	StringTie	exon	16128945	16129049	1000	+	.	gene_id "MSTRG.14246"; transcript_id "MSTRG.14246.1"; exon_number "11";
13	StringTie	transcript	16109910	16125737	1000	+	.	gene_id "MSTRG.14246"; transcript_id "MSTRG.14246.2";
13	StringTie	exon	16109910	16110102	1000	+	.	gene_id "MSTRG.14246"; transcript_id "MSTRG.14246.2"; exon_number "1";
13	StringTie	exon	16114179	16114273	1000	+	.	gene_id "MSTRG.14246"; transcript_id "MSTRG.14246.2"; exon_number "2";
13	StringTie	exon	16116043	16116086	1000	+	.	gene_id "MSTRG.14246"; transcript_id "MSTRG.14246.2"; exon_number "3";
13	StringTie	exon	16116143	16116293	1000	+	.	gene_id "MSTRG.14246"; transcript_id "MSTRG.14246.2"; exon_number "4";
13	StringTie	exon	16117181	16117362	1000	+	.	gene_id "MSTRG.14246"; transcript_id "MSTRG.14246.2"; exon_number "5";
13	StringTie	exon	16118731	16118779	1000	+	.	gene_id "MSTRG.14246"; transcript_id "MSTRG.14246.2"; exon_number "6";
13	StringTie	exon	16119709	16119766	1000	+	.	gene_id "MSTRG.14246"; transcript_id "MSTRG.14246.2"; exon_number "7";
13	StringTie	exon	16122793	16122922	1000	+	.	gene_id "MSTRG.14246"; transcript_id "MSTRG.14246.2"; exon_number "8";
13	StringTie	exon	16124796	16124846	1000	+	.	gene_id "MSTRG.14246"; transcript_id "MSTRG.14246.2"; exon_number "9";
13	StringTie	exon	16125669	16125737	1000	+	.	gene_id "MSTRG.14246"; transcript_id "MSTRG.14246.2"; exon_number "10";
13	StringTie	transcript	16109915	16125741	1000	+	.	gene_id "MSTRG.14246"; transcript_id "MSTRG.14246.3";
13	StringTie	exon	16109915	16110102	1000	+	.	gene_id "MSTRG.14246"; transcript_id "MSTRG.14246.3"; exon_number "1";
13	StringTie	exon	16114179	16114273	1000	+	.	gene_id "MSTRG.14246"; transcript_id "MSTRG.14246.3"; exon_number "2";
13	StringTie	exon	16116043	16116086	1000	+	.	gene_id "MSTRG.14246"; transcript_id "MSTRG.14246.3"; exon_number "3";
13	StringTie	exon	16116171	16116293	1000	+	.	gene_id "MSTRG.14246"; transcript_id "MSTRG.14246.3"; exon_number "4";
13	StringTie	exon	16117181	16117362	1000	+	.	gene_id "MSTRG.14246"; transcript_id "MSTRG.14246.3"; exon_number "5";
13	StringTie	exon	16122793	16122922	1000	+	.	gene_id "MSTRG.14246"; transcript_id "MSTRG.14246.3"; exon_number "6";
13	StringTie	exon	16124796	16124846	1000	+	.	gene_id "MSTRG.14246"; transcript_id "MSTRG.14246.3"; exon_number "7";
13	StringTie	exon	16125669	16125741	1000	+	.	gene_id "MSTRG.14246"; transcript_id "MSTRG.14246.3"; exon_number "8";
13	StringTie	transcript	16109915	16118779	1000	+	.	gene_id "MSTRG.14246"; transcript_id "MSTRG.14246.4";
13	StringTie	exon	16109915	16110102	1000	+	.	gene_id "MSTRG.14246"; transcript_id "MSTRG.14246.4"; exon_number "1";
13	StringTie	exon	16116043	16116086	1000	+	.	gene_id "MSTRG.14246"; transcript_id "MSTRG.14246.4"; exon_number "2";
13	StringTie	exon	16116171	16116293	1000	+	.	gene_id "MSTRG.14246"; transcript_id "MSTRG.14246.4"; exon_number "3";
13	StringTie	exon	16117181	16117362	1000	+	.	gene_id "MSTRG.14246"; transcript_id "MSTRG.14246.4"; exon_number "4";
13	StringTie	exon	16118731	16118779	1000	+	.	gene_id "MSTRG.14246"; transcript_id "MSTRG.14246.4"; exon_number "5";
13	StringTie	transcript	16109915	16122922	1000	+	.	gene_id "MSTRG.14246"; transcript_id "MSTRG.14246.5";
13	StringTie	exon	16109915	16110102	1000	+	.	gene_id "MSTRG.14246"; transcript_id "MSTRG.14246.5"; exon_number "1";
13	StringTie	exon	16114179	16114273	1000	+	.	gene_id "MSTRG.14246"; transcript_id "MSTRG.14246.5"; exon_number "2";
13	StringTie	exon	16116171	16116293	1000	+	.	gene_id "MSTRG.14246"; transcript_id "MSTRG.14246.5"; exon_number "3";
13	StringTie	exon	16117181	16117362	1000	+	.	gene_id "MSTRG.14246"; transcript_id "MSTRG.14246.5"; exon_number "4";
13	StringTie	exon	16118731	16118779	1000	+	.	gene_id "MSTRG.14246"; transcript_id "MSTRG.14246.5"; exon_number "5";
13	StringTie	exon	16119709	16119766	1000	+	.	gene_id "MSTRG.14246"; transcript_id "MSTRG.14246.5"; exon_number "6";
13	StringTie	exon	16122793	16122922	1000	+	.	gene_id "MSTRG.14246"; transcript_id "MSTRG.14246.5"; exon_number "7";
13	StringTie	transcript	16109915	16125737	1000	+	.	gene_id "MSTRG.14246"; transcript_id "MSTRG.14246.6";
13	StringTie	exon	16109915	16110102	1000	+	.	gene_id "MSTRG.14246"; transcript_id "MSTRG.14246.6"; exon_number "1";
13	StringTie	exon	16114179	16114273	1000	+	.	gene_id "MSTRG.14246"; transcript_id "MSTRG.14246.6"; exon_number "2";
13	StringTie	exon	16116043	16116086	1000	+	.	gene_id "MSTRG.14246"; transcript_id "MSTRG.14246.6"; exon_number "3";
13	StringTie	exon	16116171	16116293	1000	+	.	gene_id "MSTRG.14246"; transcript_id "MSTRG.14246.6"; exon_number "4";
13	StringTie	exon	16117181	16117362	1000	+	.	gene_id "MSTRG.14246"; transcript_id "MSTRG.14246.6"; exon_number "5";
13	StringTie	exon	16118731	16118779	1000	+	.	gene_id "MSTRG.14246"; transcript_id "MSTRG.14246.6"; exon_number "6";
13	StringTie	exon	16119695	16119766	1000	+	.	gene_id "MSTRG.14246"; transcript_id "MSTRG.14246.6"; exon_number "7";
13	StringTie	exon	16122793	16122922	1000	+	.	gene_id "MSTRG.14246"; transcript_id "MSTRG.14246.6"; exon_number "8";
13	StringTie	exon	16124796	16124846	1000	+	.	gene_id "MSTRG.14246"; transcript_id "MSTRG.14246.6"; exon_number "9";
13	StringTie	exon	16125669	16125737	1000	+	.	gene_id "MSTRG.14246"; transcript_id "MSTRG.14246.6"; exon_number "10";
13	StringTie	transcript	16109917	16122922	1000	+	.	gene_id "MSTRG.14246"; transcript_id "MSTRG.14246.7";
13	StringTie	exon	16109917	16110102	1000	+	.	gene_id "MSTRG.14246"; transcript_id "MSTRG.14246.7"; exon_number "1";
13	StringTie	exon	16114179	16114273	1000	+	.	gene_id "MSTRG.14246"; transcript_id "MSTRG.14246.7"; exon_number "2";
13	StringTie	exon	16116043	16116086	1000	+	.	gene_id "MSTRG.14246"; transcript_id "MSTRG.14246.7"; exon_number "3";
13	StringTie	exon	16116171	16116293	1000	+	.	gene_id "MSTRG.14246"; transcript_id "MSTRG.14246.7"; exon_number "4";
13	StringTie	exon	16117181	16117362	1000	+	.	gene_id "MSTRG.14246"; transcript_id "MSTRG.14246.7"; exon_number "5";
13	StringTie	exon	16118731	16118779	1000	+	.	gene_id "MSTRG.14246"; transcript_id "MSTRG.14246.7"; exon_number "6";
13	StringTie	exon	16122793	16122922	1000	+	.	gene_id "MSTRG.14246"; transcript_id "MSTRG.14246.7"; exon_number "7";
13	StringTie	transcript	16109929	16117362	1000	+	.	gene_id "MSTRG.14246"; transcript_id "MSTRG.14246.8";
13	StringTie	exon	16109929	16110102	1000	+	.	gene_id "MSTRG.14246"; transcript_id "MSTRG.14246.8"; exon_number "1";
13	StringTie	exon	16114218	16114273	1000	+	.	gene_id "MSTRG.14246"; transcript_id "MSTRG.14246.8"; exon_number "2";
13	StringTie	exon	16116043	16116086	1000	+	.	gene_id "MSTRG.14246"; transcript_id "MSTRG.14246.8"; exon_number "3";
13	StringTie	exon	16116171	16116293	1000	+	.	gene_id "MSTRG.14246"; transcript_id "MSTRG.14246.8"; exon_number "4";
13	StringTie	exon	16117181	16117362	1000	+	.	gene_id "MSTRG.14246"; transcript_id "MSTRG.14246.8"; exon_number "5";
13	StringTie	transcript	16122254	16122603	1000	-	.	gene_id "MSTRG.14247"; transcript_id "MSTRG.14247.1";
13	StringTie	exon	16122254	16122603	1000	-	.	gene_id "MSTRG.14247"; transcript_id "MSTRG.14247.1"; exon_number "1";
13	StringTie	transcript	16134060	16135016	1000	+	.	gene_id "MSTRG.14249"; transcript_id "MSTRG.14249.1";
13	StringTie	exon	16134060	16135016	1000	+	.	gene_id "MSTRG.14249"; transcript_id "MSTRG.14249.1"; exon_number "1";
13	StringTie	transcript	16154672	16200578	1000	-	.	gene_id "MSTRG.14252"; transcript_id "MSTRG.14252.1";
13	StringTie	exon	16154672	16154853	1000	-	.	gene_id "MSTRG.14252"; transcript_id "MSTRG.14252.1"; exon_number "1";
13	StringTie	exon	16155531	16155656	1000	-	.	gene_id "MSTRG.14252"; transcript_id "MSTRG.14252.1"; exon_number "2";
13	StringTie	exon	16156638	16156806	1000	-	.	gene_id "MSTRG.14252"; transcript_id "MSTRG.14252.1"; exon_number "3";
13	StringTie	exon	16159426	16159542	1000	-	.	gene_id "MSTRG.14252"; transcript_id "MSTRG.14252.1"; exon_number "4";
13	StringTie	exon	16159848	16159976	1000	-	.	gene_id "MSTRG.14252"; transcript_id "MSTRG.14252.1"; exon_number "5";
13	StringTie	exon	16160616	16160723	1000	-	.	gene_id "MSTRG.14252"; transcript_id "MSTRG.14252.1"; exon_number "6";
13	StringTie	exon	16162066	16162228	1000	-	.	gene_id "MSTRG.14252"; transcript_id "MSTRG.14252.1"; exon_number "7";
13	StringTie	exon	16163104	16163208	1000	-	.	gene_id "MSTRG.14252"; transcript_id "MSTRG.14252.1"; exon_number "8";
13	StringTie	exon	16165229	16165398	1000	-	.	gene_id "MSTRG.14252"; transcript_id "MSTRG.14252.1"; exon_number "9";
13	StringTie	exon	16167781	16167813	1000	-	.	gene_id "MSTRG.14252"; transcript_id "MSTRG.14252.1"; exon_number "10";
13	StringTie	exon	16169998	16170072	1000	-	.	gene_id "MSTRG.14252"; transcript_id "MSTRG.14252.1"; exon_number "11";
13	StringTie	exon	16172390	16172576	1000	-	.	gene_id "MSTRG.14252"; transcript_id "MSTRG.14252.1"; exon_number "12";
13	StringTie	exon	16174566	16174754	1000	-	.	gene_id "MSTRG.14252"; transcript_id "MSTRG.14252.1"; exon_number "13";
13	StringTie	exon	16177714	16177960	1000	-	.	gene_id "MSTRG.14252"; transcript_id "MSTRG.14252.1"; exon_number "14";
13	StringTie	exon	16189087	16189182	1000	-	.	gene_id "MSTRG.14252"; transcript_id "MSTRG.14252.1"; exon_number "15";
13	StringTie	exon	16200287	16200578	1000	-	.	gene_id "MSTRG.14252"; transcript_id "MSTRG.14252.1"; exon_number "16";
13	StringTie	transcript	16165128	16172705	1000	-	.	gene_id "MSTRG.14252"; transcript_id "MSTRG.14252.2";
13	StringTie	exon	16165128	16165394	1000	-	.	gene_id "MSTRG.14252"; transcript_id "MSTRG.14252.2"; exon_number "1";
13	StringTie	exon	16167777	16167813	1000	-	.	gene_id "MSTRG.14252"; transcript_id "MSTRG.14252.2"; exon_number "2";
13	StringTie	exon	16169998	16170072	1000	-	.	gene_id "MSTRG.14252"; transcript_id "MSTRG.14252.2"; exon_number "3";
13	StringTie	exon	16172390	16172705	1000	-	.	gene_id "MSTRG.14252"; transcript_id "MSTRG.14252.2"; exon_number "4";
13	StringTie	transcript	16198733	16199121	1000	+	.	gene_id "MSTRG.14253"; transcript_id "MSTRG.14253.1";
13	StringTie	exon	16198733	16199121	1000	+	.	gene_id "MSTRG.14253"; transcript_id "MSTRG.14253.1"; exon_number "1";
13	StringTie	transcript	16200030	16227266	1000	+	.	gene_id "MSTRG.14255"; transcript_id "MSTRG.14255.1";
13	StringTie	exon	16200030	16200134	1000	+	.	gene_id "MSTRG.14255"; transcript_id "MSTRG.14255.1"; exon_number "1";
13	StringTie	exon	16212407	16212451	1000	+	.	gene_id "MSTRG.14255"; transcript_id "MSTRG.14255.1"; exon_number "2";
13	StringTie	exon	16225802	16225965	1000	+	.	gene_id "MSTRG.14255"; transcript_id "MSTRG.14255.1"; exon_number "3";
13	StringTie	exon	16227165	16227266	1000	+	.	gene_id "MSTRG.14255"; transcript_id "MSTRG.14255.1"; exon_number "4";
13	StringTie	transcript	16200030	16227705	1000	+	.	gene_id "MSTRG.14255"; transcript_id "MSTRG.14255.2";
13	StringTie	exon	16200030	16200141	1000	+	.	gene_id "MSTRG.14255"; transcript_id "MSTRG.14255.2"; exon_number "1";
13	StringTie	exon	16212407	16212451	1000	+	.	gene_id "MSTRG.14255"; transcript_id "MSTRG.14255.2"; exon_number "2";
13	StringTie	exon	16225802	16225965	1000	+	.	gene_id "MSTRG.14255"; transcript_id "MSTRG.14255.2"; exon_number "3";
13	StringTie	exon	16227165	16227705	1000	+	.	gene_id "MSTRG.14255"; transcript_id "MSTRG.14255.2"; exon_number "4";
13	StringTie	transcript	16200739	16264588	1000	+	.	gene_id "MSTRG.14255"; transcript_id "MSTRG.14255.3";
13	StringTie	exon	16200739	16200978	1000	+	.	gene_id "MSTRG.14255"; transcript_id "MSTRG.14255.3"; exon_number "1";
13	StringTie	exon	16212407	16212451	1000	+	.	gene_id "MSTRG.14255"; transcript_id "MSTRG.14255.3"; exon_number "2";
13	StringTie	exon	16225802	16225965	1000	+	.	gene_id "MSTRG.14255"; transcript_id "MSTRG.14255.3"; exon_number "3";
13	StringTie	exon	16227165	16227266	1000	+	.	gene_id "MSTRG.14255"; transcript_id "MSTRG.14255.3"; exon_number "4";
13	StringTie	exon	16229467	16229717	1000	+	.	gene_id "MSTRG.14255"; transcript_id "MSTRG.14255.3"; exon_number "5";
13	StringTie	exon	16245672	16245841	1000	+	.	gene_id "MSTRG.14255"; transcript_id "MSTRG.14255.3"; exon_number "6";
13	StringTie	exon	16246554	16246670	1000	+	.	gene_id "MSTRG.14255"; transcript_id "MSTRG.14255.3"; exon_number "7";
13	StringTie	exon	16264420	16264588	1000	+	.	gene_id "MSTRG.14255"; transcript_id "MSTRG.14255.3"; exon_number "8";
13	StringTie	transcript	16200749	16227705	1000	+	.	gene_id "MSTRG.14255"; transcript_id "MSTRG.14255.4";
13	StringTie	exon	16200749	16200978	1000	+	.	gene_id "MSTRG.14255"; transcript_id "MSTRG.14255.4"; exon_number "1";
13	StringTie	exon	16225802	16225965	1000	+	.	gene_id "MSTRG.14255"; transcript_id "MSTRG.14255.4"; exon_number "2";
13	StringTie	exon	16227165	16227705	1000	+	.	gene_id "MSTRG.14255"; transcript_id "MSTRG.14255.4"; exon_number "3";
13	StringTie	transcript	16200750	16264588	1000	+	.	gene_id "MSTRG.14255"; transcript_id "MSTRG.14255.5";
13	StringTie	exon	16200750	16200978	1000	+	.	gene_id "MSTRG.14255"; transcript_id "MSTRG.14255.5"; exon_number "1";
13	StringTie	exon	16212407	16212451	1000	+	.	gene_id "MSTRG.14255"; transcript_id "MSTRG.14255.5"; exon_number "2";
13	StringTie	exon	16225802	16225965	1000	+	.	gene_id "MSTRG.14255"; transcript_id "MSTRG.14255.5"; exon_number "3";
13	StringTie	exon	16227165	16227228	1000	+	.	gene_id "MSTRG.14255"; transcript_id "MSTRG.14255.5"; exon_number "4";
13	StringTie	exon	16246637	16246670	1000	+	.	gene_id "MSTRG.14255"; transcript_id "MSTRG.14255.5"; exon_number "5";
13	StringTie	exon	16264420	16264588	1000	+	.	gene_id "MSTRG.14255"; transcript_id "MSTRG.14255.5"; exon_number "6";
13	StringTie	transcript	16200770	16227705	1000	+	.	gene_id "MSTRG.14255"; transcript_id "MSTRG.14255.6";
13	StringTie	exon	16200770	16200978	1000	+	.	gene_id "MSTRG.14255"; transcript_id "MSTRG.14255.6"; exon_number "1";
13	StringTie	exon	16212024	16212080	1000	+	.	gene_id "MSTRG.14255"; transcript_id "MSTRG.14255.6"; exon_number "2";
13	StringTie	exon	16212407	16212451	1000	+	.	gene_id "MSTRG.14255"; transcript_id "MSTRG.14255.6"; exon_number "3";
13	StringTie	exon	16225802	16225965	1000	+	.	gene_id "MSTRG.14255"; transcript_id "MSTRG.14255.6"; exon_number "4";
13	StringTie	exon	16227165	16227705	1000	+	.	gene_id "MSTRG.14255"; transcript_id "MSTRG.14255.6"; exon_number "5";
13	StringTie	transcript	16200771	16227705	1000	+	.	gene_id "MSTRG.14255"; transcript_id "MSTRG.14255.7";
13	StringTie	exon	16200771	16200978	1000	+	.	gene_id "MSTRG.14255"; transcript_id "MSTRG.14255.7"; exon_number "1";
13	StringTie	exon	16212407	16212451	1000	+	.	gene_id "MSTRG.14255"; transcript_id "MSTRG.14255.7"; exon_number "2";
13	StringTie	exon	16225802	16225969	1000	+	.	gene_id "MSTRG.14255"; transcript_id "MSTRG.14255.7"; exon_number "3";
13	StringTie	exon	16227165	16227705	1000	+	.	gene_id "MSTRG.14255"; transcript_id "MSTRG.14255.7"; exon_number "4";
13	StringTie	transcript	16276437	16306039	1000	-	.	gene_id "MSTRG.14256"; transcript_id "MSTRG.14256.1";
13	StringTie	exon	16276437	16276568	1000	-	.	gene_id "MSTRG.14256"; transcript_id "MSTRG.14256.1"; exon_number "1";
13	StringTie	exon	16296148	16296303	1000	-	.	gene_id "MSTRG.14256"; transcript_id "MSTRG.14256.1"; exon_number "2";
13	StringTie	exon	16305845	16306039	1000	-	.	gene_id "MSTRG.14256"; transcript_id "MSTRG.14256.1"; exon_number "3";
13	StringTie	transcript	16295102	16306039	1000	-	.	gene_id "MSTRG.14256"; transcript_id "MSTRG.14256.2";
13	StringTie	exon	16295102	16295306	1000	-	.	gene_id "MSTRG.14256"; transcript_id "MSTRG.14256.2"; exon_number "1";
13	StringTie	exon	16295922	16296050	1000	-	.	gene_id "MSTRG.14256"; transcript_id "MSTRG.14256.2"; exon_number "2";
13	StringTie	exon	16296148	16296303	1000	-	.	gene_id "MSTRG.14256"; transcript_id "MSTRG.14256.2"; exon_number "3";
13	StringTie	exon	16305845	16306039	1000	-	.	gene_id "MSTRG.14256"; transcript_id "MSTRG.14256.2"; exon_number "4";
13	StringTie	transcript	16295216	16306039	1000	-	.	gene_id "MSTRG.14256"; transcript_id "MSTRG.14256.3";
13	StringTie	exon	16295216	16295306	1000	-	.	gene_id "MSTRG.14256"; transcript_id "MSTRG.14256.3"; exon_number "1";
13	StringTie	exon	16295922	16296021	1000	-	.	gene_id "MSTRG.14256"; transcript_id "MSTRG.14256.3"; exon_number "2";
13	StringTie	exon	16296148	16296303	1000	-	.	gene_id "MSTRG.14256"; transcript_id "MSTRG.14256.3"; exon_number "3";
13	StringTie	exon	16305845	16306039	1000	-	.	gene_id "MSTRG.14256"; transcript_id "MSTRG.14256.3"; exon_number "4";
13	StringTie	transcript	16295926	16306039	1000	-	.	gene_id "MSTRG.14256"; transcript_id "MSTRG.14256.4";
13	StringTie	exon	16295926	16296024	1000	-	.	gene_id "MSTRG.14256"; transcript_id "MSTRG.14256.4"; exon_number "1";
13	StringTie	exon	16296148	16296303	1000	-	.	gene_id "MSTRG.14256"; transcript_id "MSTRG.14256.4"; exon_number "2";
13	StringTie	exon	16305845	16306039	1000	-	.	gene_id "MSTRG.14256"; transcript_id "MSTRG.14256.4"; exon_number "3";
13	StringTie	transcript	16295941	16306039	1000	-	.	gene_id "MSTRG.14256"; transcript_id "MSTRG.14256.5";
13	StringTie	exon	16295941	16296050	1000	-	.	gene_id "MSTRG.14256"; transcript_id "MSTRG.14256.5"; exon_number "1";
13	StringTie	exon	16296148	16296317	1000	-	.	gene_id "MSTRG.14256"; transcript_id "MSTRG.14256.5"; exon_number "2";
13	StringTie	exon	16305845	16306039	1000	-	.	gene_id "MSTRG.14256"; transcript_id "MSTRG.14256.5"; exon_number "3";
13	StringTie	transcript	16296014	16306039	1000	-	.	gene_id "MSTRG.14256"; transcript_id "MSTRG.14256.6";
13	StringTie	exon	16296014	16296050	1000	-	.	gene_id "MSTRG.14256"; transcript_id "MSTRG.14256.6"; exon_number "1";
13	StringTie	exon	16296148	16296321	1000	-	.	gene_id "MSTRG.14256"; transcript_id "MSTRG.14256.6"; exon_number "2";
13	StringTie	exon	16305845	16306039	1000	-	.	gene_id "MSTRG.14256"; transcript_id "MSTRG.14256.6"; exon_number "3";
13	StringTie	transcript	16301656	16306039	1000	-	.	gene_id "MSTRG.14256"; transcript_id "MSTRG.14256.7";
13	StringTie	exon	16301656	16302461	1000	-	.	gene_id "MSTRG.14256"; transcript_id "MSTRG.14256.7"; exon_number "1";
13	StringTie	exon	16305845	16306039	1000	-	.	gene_id "MSTRG.14256"; transcript_id "MSTRG.14256.7"; exon_number "2";
13	StringTie	transcript	16282596	16283483	1000	+	.	gene_id "MSTRG.14258"; transcript_id "MSTRG.14258.1";
13	StringTie	exon	16282596	16283483	1000	+	.	gene_id "MSTRG.14258"; transcript_id "MSTRG.14258.1"; exon_number "1";
13	StringTie	transcript	16284196	16284717	1000	+	.	gene_id "MSTRG.14260"; transcript_id "MSTRG.14260.1";
13	StringTie	exon	16284196	16284717	1000	+	.	gene_id "MSTRG.14260"; transcript_id "MSTRG.14260.1"; exon_number "1";
13	StringTie	transcript	16353167	16358487	1000	+	.	gene_id "MSTRG.14261"; transcript_id "MSTRG.14261.1";
13	StringTie	exon	16353167	16353461	1000	+	.	gene_id "MSTRG.14261"; transcript_id "MSTRG.14261.1"; exon_number "1";
13	StringTie	exon	16358305	16358487	1000	+	.	gene_id "MSTRG.14261"; transcript_id "MSTRG.14261.1"; exon_number "2";
13	StringTie	transcript	16383291	16384703	1000	+	.	gene_id "MSTRG.14262"; transcript_id "MSTRG.14262.1";
13	StringTie	exon	16383291	16383324	1000	+	.	gene_id "MSTRG.14262"; transcript_id "MSTRG.14262.1"; exon_number "1";
13	StringTie	exon	16384453	16384703	1000	+	.	gene_id "MSTRG.14262"; transcript_id "MSTRG.14262.1"; exon_number "2";
13	StringTie	transcript	16383291	16413276	1000	+	.	gene_id "MSTRG.14262"; transcript_id "MSTRG.14262.2";
13	StringTie	exon	16383291	16383446	1000	+	.	gene_id "MSTRG.14262"; transcript_id "MSTRG.14262.2"; exon_number "1";
13	StringTie	exon	16384453	16384592	1000	+	.	gene_id "MSTRG.14262"; transcript_id "MSTRG.14262.2"; exon_number "2";
13	StringTie	exon	16403706	16403859	1000	+	.	gene_id "MSTRG.14262"; transcript_id "MSTRG.14262.2"; exon_number "3";
13	StringTie	exon	16409681	16409775	1000	+	.	gene_id "MSTRG.14262"; transcript_id "MSTRG.14262.2"; exon_number "4";
13	StringTie	exon	16413036	16413276	1000	+	.	gene_id "MSTRG.14262"; transcript_id "MSTRG.14262.2"; exon_number "5";
13	StringTie	transcript	16383291	16385748	1000	+	.	gene_id "MSTRG.14262"; transcript_id "MSTRG.14262.3";
13	StringTie	exon	16383291	16383446	1000	+	.	gene_id "MSTRG.14262"; transcript_id "MSTRG.14262.3"; exon_number "1";
13	StringTie	exon	16384453	16384592	1000	+	.	gene_id "MSTRG.14262"; transcript_id "MSTRG.14262.3"; exon_number "2";
13	StringTie	exon	16385603	16385748	1000	+	.	gene_id "MSTRG.14262"; transcript_id "MSTRG.14262.3"; exon_number "3";
13	StringTie	transcript	16386872	16463387	1000	+	.	gene_id "MSTRG.14262"; transcript_id "MSTRG.14262.4";
13	StringTie	exon	16386872	16386945	1000	+	.	gene_id "MSTRG.14262"; transcript_id "MSTRG.14262.4"; exon_number "1";
13	StringTie	exon	16403706	16403859	1000	+	.	gene_id "MSTRG.14262"; transcript_id "MSTRG.14262.4"; exon_number "2";
13	StringTie	exon	16409681	16409775	1000	+	.	gene_id "MSTRG.14262"; transcript_id "MSTRG.14262.4"; exon_number "3";
13	StringTie	exon	16413036	16413276	1000	+	.	gene_id "MSTRG.14262"; transcript_id "MSTRG.14262.4"; exon_number "4";
13	StringTie	exon	16463315	16463387	1000	+	.	gene_id "MSTRG.14262"; transcript_id "MSTRG.14262.4"; exon_number "5";
13	StringTie	transcript	16387321	16463505	1000	+	.	gene_id "MSTRG.14262"; transcript_id "MSTRG.14262.6";
13	StringTie	exon	16387321	16387499	1000	+	.	gene_id "MSTRG.14262"; transcript_id "MSTRG.14262.6"; exon_number "1";
13	StringTie	exon	16403706	16403859	1000	+	.	gene_id "MSTRG.14262"; transcript_id "MSTRG.14262.6"; exon_number "2";
13	StringTie	exon	16409684	16409775	1000	+	.	gene_id "MSTRG.14262"; transcript_id "MSTRG.14262.6"; exon_number "3";
13	StringTie	exon	16413036	16413276	1000	+	.	gene_id "MSTRG.14262"; transcript_id "MSTRG.14262.6"; exon_number "4";
13	StringTie	exon	16463315	16463505	1000	+	.	gene_id "MSTRG.14262"; transcript_id "MSTRG.14262.6"; exon_number "5";
13	StringTie	transcript	16390276	16465220	1000	+	.	gene_id "MSTRG.14262"; transcript_id "MSTRG.14262.7";
13	StringTie	exon	16390276	16390414	1000	+	.	gene_id "MSTRG.14262"; transcript_id "MSTRG.14262.7"; exon_number "1";
13	StringTie	exon	16403706	16403859	1000	+	.	gene_id "MSTRG.14262"; transcript_id "MSTRG.14262.7"; exon_number "2";
13	StringTie	exon	16409681	16409775	1000	+	.	gene_id "MSTRG.14262"; transcript_id "MSTRG.14262.7"; exon_number "3";
13	StringTie	exon	16413036	16413276	1000	+	.	gene_id "MSTRG.14262"; transcript_id "MSTRG.14262.7"; exon_number "4";
13	StringTie	exon	16463315	16463403	1000	+	.	gene_id "MSTRG.14262"; transcript_id "MSTRG.14262.7"; exon_number "5";
13	StringTie	exon	16465030	16465220	1000	+	.	gene_id "MSTRG.14262"; transcript_id "MSTRG.14262.7"; exon_number "6";
13	StringTie	transcript	16561947	16562164	1000	+	.	gene_id "MSTRG.14266"; transcript_id "MSTRG.14266.1";
13	StringTie	exon	16561947	16562164	1000	+	.	gene_id "MSTRG.14266"; transcript_id "MSTRG.14266.1"; exon_number "1";
13	StringTie	transcript	16733413	16748737	1000	+	.	gene_id "MSTRG.14268"; transcript_id "MSTRG.14268.1";
13	StringTie	exon	16733413	16733481	1000	+	.	gene_id "MSTRG.14268"; transcript_id "MSTRG.14268.1"; exon_number "1";
13	StringTie	exon	16742882	16743116	1000	+	.	gene_id "MSTRG.14268"; transcript_id "MSTRG.14268.1"; exon_number "2";
13	StringTie	exon	16748427	16748737	1000	+	.	gene_id "MSTRG.14268"; transcript_id "MSTRG.14268.1"; exon_number "3";
13	StringTie	transcript	16733422	16743116	1000	+	.	gene_id "MSTRG.14268"; transcript_id "MSTRG.14268.2";
13	StringTie	exon	16733422	16733481	1000	+	.	gene_id "MSTRG.14268"; transcript_id "MSTRG.14268.2"; exon_number "1";
13	StringTie	exon	16742949	16743116	1000	+	.	gene_id "MSTRG.14268"; transcript_id "MSTRG.14268.2"; exon_number "2";
13	StringTie	transcript	16834291	16836367	1000	-	.	gene_id "MSTRG.14270"; transcript_id "MSTRG.14270.1";
13	StringTie	exon	16834291	16834338	1000	-	.	gene_id "MSTRG.14270"; transcript_id "MSTRG.14270.1"; exon_number "1";
13	StringTie	exon	16836094	16836367	1000	-	.	gene_id "MSTRG.14270"; transcript_id "MSTRG.14270.1"; exon_number "2";
13	StringTie	transcript	16867651	16878628	1000	-	.	gene_id "MSTRG.14271"; transcript_id "MSTRG.14271.1";
13	StringTie	exon	16867651	16867830	1000	-	.	gene_id "MSTRG.14271"; transcript_id "MSTRG.14271.1"; exon_number "1";
13	StringTie	exon	16878532	16878628	1000	-	.	gene_id "MSTRG.14271"; transcript_id "MSTRG.14271.1"; exon_number "2";
13	StringTie	transcript	16873989	16878628	1000	-	.	gene_id "MSTRG.14271"; transcript_id "MSTRG.14271.2";
13	StringTie	exon	16873989	16874042	1000	-	.	gene_id "MSTRG.14271"; transcript_id "MSTRG.14271.2"; exon_number "1";
13	StringTie	exon	16878532	16878628	1000	-	.	gene_id "MSTRG.14271"; transcript_id "MSTRG.14271.2"; exon_number "2";
13	StringTie	transcript	16871330	16882965	1000	+	.	gene_id "MSTRG.14272"; transcript_id "MSTRG.14272.1";
13	StringTie	exon	16871330	16871414	1000	+	.	gene_id "MSTRG.14272"; transcript_id "MSTRG.14272.1"; exon_number "1";
13	StringTie	exon	16882909	16882965	1000	+	.	gene_id "MSTRG.14272"; transcript_id "MSTRG.14272.1"; exon_number "2";
13	StringTie	transcript	16932916	16937976	1000	-	.	gene_id "MSTRG.14275"; transcript_id "MSTRG.14275.2";
13	StringTie	exon	16932916	16932976	1000	-	.	gene_id "MSTRG.14275"; transcript_id "MSTRG.14275.2"; exon_number "1";
13	StringTie	exon	16935200	16935259	1000	-	.	gene_id "MSTRG.14275"; transcript_id "MSTRG.14275.2"; exon_number "2";
13	StringTie	exon	16936573	16936692	1000	-	.	gene_id "MSTRG.14275"; transcript_id "MSTRG.14275.2"; exon_number "3";
13	StringTie	exon	16937840	16937976	1000	-	.	gene_id "MSTRG.14275"; transcript_id "MSTRG.14275.2"; exon_number "4";
13	StringTie	transcript	16947527	17033474	1000	+	.	gene_id "MSTRG.14276"; transcript_id "MSTRG.14276.1";
13	StringTie	exon	16947527	16947608	1000	+	.	gene_id "MSTRG.14276"; transcript_id "MSTRG.14276.1"; exon_number "1";
13	StringTie	exon	17008641	17008770	1000	+	.	gene_id "MSTRG.14276"; transcript_id "MSTRG.14276.1"; exon_number "2";
13	StringTie	exon	17013184	17013383	1000	+	.	gene_id "MSTRG.14276"; transcript_id "MSTRG.14276.1"; exon_number "3";
13	StringTie	exon	17017362	17017422	1000	+	.	gene_id "MSTRG.14276"; transcript_id "MSTRG.14276.1"; exon_number "4";
13	StringTie	exon	17025879	17026041	1000	+	.	gene_id "MSTRG.14276"; transcript_id "MSTRG.14276.1"; exon_number "5";
13	StringTie	exon	17027420	17027451	1000	+	.	gene_id "MSTRG.14276"; transcript_id "MSTRG.14276.1"; exon_number "6";
13	StringTie	exon	17027548	17027633	1000	+	.	gene_id "MSTRG.14276"; transcript_id "MSTRG.14276.1"; exon_number "7";
13	StringTie	exon	17028750	17028879	1000	+	.	gene_id "MSTRG.14276"; transcript_id "MSTRG.14276.1"; exon_number "8";
13	StringTie	exon	17032205	17032314	1000	+	.	gene_id "MSTRG.14276"; transcript_id "MSTRG.14276.1"; exon_number "9";
13	StringTie	exon	17033357	17033474	1000	+	.	gene_id "MSTRG.14276"; transcript_id "MSTRG.14276.1"; exon_number "10";
13	StringTie	transcript	16947527	17027633	1000	+	.	gene_id "MSTRG.14276"; transcript_id "MSTRG.14276.2";
13	StringTie	exon	16947527	16947608	1000	+	.	gene_id "MSTRG.14276"; transcript_id "MSTRG.14276.2"; exon_number "1";
13	StringTie	exon	17008641	17008770	1000	+	.	gene_id "MSTRG.14276"; transcript_id "MSTRG.14276.2"; exon_number "2";
13	StringTie	exon	17013186	17013383	1000	+	.	gene_id "MSTRG.14276"; transcript_id "MSTRG.14276.2"; exon_number "3";
13	StringTie	exon	17017362	17017422	1000	+	.	gene_id "MSTRG.14276"; transcript_id "MSTRG.14276.2"; exon_number "4";
13	StringTie	exon	17025879	17026041	1000	+	.	gene_id "MSTRG.14276"; transcript_id "MSTRG.14276.2"; exon_number "5";
13	StringTie	exon	17027420	17027451	1000	+	.	gene_id "MSTRG.14276"; transcript_id "MSTRG.14276.2"; exon_number "6";
13	StringTie	exon	17027548	17027633	1000	+	.	gene_id "MSTRG.14276"; transcript_id "MSTRG.14276.2"; exon_number "7";
13	StringTie	transcript	16947539	17027451	1000	+	.	gene_id "MSTRG.14276"; transcript_id "MSTRG.14276.3";
13	StringTie	exon	16947539	16947608	1000	+	.	gene_id "MSTRG.14276"; transcript_id "MSTRG.14276.3"; exon_number "1";
13	StringTie	exon	17008641	17008770	1000	+	.	gene_id "MSTRG.14276"; transcript_id "MSTRG.14276.3"; exon_number "2";
13	StringTie	exon	17013184	17013383	1000	+	.	gene_id "MSTRG.14276"; transcript_id "MSTRG.14276.3"; exon_number "3";
13	StringTie	exon	17017366	17017422	1000	+	.	gene_id "MSTRG.14276"; transcript_id "MSTRG.14276.3"; exon_number "4";
13	StringTie	exon	17025879	17026041	1000	+	.	gene_id "MSTRG.14276"; transcript_id "MSTRG.14276.3"; exon_number "5";
13	StringTie	exon	17027420	17027451	1000	+	.	gene_id "MSTRG.14276"; transcript_id "MSTRG.14276.3"; exon_number "6";
13	StringTie	transcript	16965407	17028879	1000	+	.	gene_id "MSTRG.14276"; transcript_id "MSTRG.14276.4";
13	StringTie	exon	16965407	16965632	1000	+	.	gene_id "MSTRG.14276"; transcript_id "MSTRG.14276.4"; exon_number "1";
13	StringTie	exon	17008641	17008770	1000	+	.	gene_id "MSTRG.14276"; transcript_id "MSTRG.14276.4"; exon_number "2";
13	StringTie	exon	17013184	17013383	1000	+	.	gene_id "MSTRG.14276"; transcript_id "MSTRG.14276.4"; exon_number "3";
13	StringTie	exon	17017362	17017422	1000	+	.	gene_id "MSTRG.14276"; transcript_id "MSTRG.14276.4"; exon_number "4";
13	StringTie	exon	17025879	17026041	1000	+	.	gene_id "MSTRG.14276"; transcript_id "MSTRG.14276.4"; exon_number "5";
13	StringTie	exon	17027420	17027451	1000	+	.	gene_id "MSTRG.14276"; transcript_id "MSTRG.14276.4"; exon_number "6";
13	StringTie	exon	17027548	17027633	1000	+	.	gene_id "MSTRG.14276"; transcript_id "MSTRG.14276.4"; exon_number "7";
13	StringTie	exon	17028750	17028879	1000	+	.	gene_id "MSTRG.14276"; transcript_id "MSTRG.14276.4"; exon_number "8";
13	StringTie	transcript	16965408	16974321	1000	+	.	gene_id "MSTRG.14276"; transcript_id "MSTRG.14276.5";
13	StringTie	exon	16965408	16965632	1000	+	.	gene_id "MSTRG.14276"; transcript_id "MSTRG.14276.5"; exon_number "1";
13	StringTie	exon	16974238	16974321	1000	+	.	gene_id "MSTRG.14276"; transcript_id "MSTRG.14276.5"; exon_number "2";
13	StringTie	transcript	17031011	17035425	1000	+	.	gene_id "MSTRG.14276"; transcript_id "MSTRG.14276.6";
13	StringTie	exon	17031011	17031386	1000	+	.	gene_id "MSTRG.14276"; transcript_id "MSTRG.14276.6"; exon_number "1";
13	StringTie	exon	17032205	17032314	1000	+	.	gene_id "MSTRG.14276"; transcript_id "MSTRG.14276.6"; exon_number "2";
13	StringTie	exon	17033357	17033474	1000	+	.	gene_id "MSTRG.14276"; transcript_id "MSTRG.14276.6"; exon_number "3";
13	StringTie	exon	17035357	17035425	1000	+	.	gene_id "MSTRG.14276"; transcript_id "MSTRG.14276.6"; exon_number "4";
13	StringTie	transcript	16948546	16949141	1000	-	.	gene_id "MSTRG.14277"; transcript_id "MSTRG.14277.1";
13	StringTie	exon	16948546	16948617	1000	-	.	gene_id "MSTRG.14277"; transcript_id "MSTRG.14277.1"; exon_number "1";
13	StringTie	exon	16948758	16949141	1000	-	.	gene_id "MSTRG.14277"; transcript_id "MSTRG.14277.1"; exon_number "2";
13	StringTie	transcript	17076609	17077164	1000	+	.	gene_id "MSTRG.14279"; transcript_id "MSTRG.14279.1";
13	StringTie	exon	17076609	17077164	1000	+	.	gene_id "MSTRG.14279"; transcript_id "MSTRG.14279.1"; exon_number "1";
13	StringTie	transcript	17099482	17100089	1000	+	.	gene_id "MSTRG.14282"; transcript_id "MSTRG.14282.1";
13	StringTie	exon	17099482	17100089	1000	+	.	gene_id "MSTRG.14282"; transcript_id "MSTRG.14282.1"; exon_number "1";
13	StringTie	transcript	17102879	17170191	1000	-	.	gene_id "MSTRG.14284"; transcript_id "MSTRG.14284.1";
13	StringTie	exon	17102879	17103136	1000	-	.	gene_id "MSTRG.14284"; transcript_id "MSTRG.14284.1"; exon_number "1";
13	StringTie	exon	17170076	17170191	1000	-	.	gene_id "MSTRG.14284"; transcript_id "MSTRG.14284.1"; exon_number "2";
13	StringTie	transcript	17165217	17170191	1000	-	.	gene_id "MSTRG.14284"; transcript_id "MSTRG.14284.2";
13	StringTie	exon	17165217	17165282	1000	-	.	gene_id "MSTRG.14284"; transcript_id "MSTRG.14284.2"; exon_number "1";
13	StringTie	exon	17166743	17166821	1000	-	.	gene_id "MSTRG.14284"; transcript_id "MSTRG.14284.2"; exon_number "2";
13	StringTie	exon	17170076	17170191	1000	-	.	gene_id "MSTRG.14284"; transcript_id "MSTRG.14284.2"; exon_number "3";
13	StringTie	transcript	17122461	17123374	1000	+	.	gene_id "MSTRG.14285"; transcript_id "MSTRG.14285.1";
13	StringTie	exon	17122461	17122513	1000	+	.	gene_id "MSTRG.14285"; transcript_id "MSTRG.14285.1"; exon_number "1";
13	StringTie	exon	17123026	17123374	1000	+	.	gene_id "MSTRG.14285"; transcript_id "MSTRG.14285.1"; exon_number "2";
13	StringTie	transcript	17122461	17123374	1000	+	.	gene_id "MSTRG.14285"; transcript_id "MSTRG.14285.2";
13	StringTie	exon	17122461	17122507	1000	+	.	gene_id "MSTRG.14285"; transcript_id "MSTRG.14285.2"; exon_number "1";
13	StringTie	exon	17123026	17123374	1000	+	.	gene_id "MSTRG.14285"; transcript_id "MSTRG.14285.2"; exon_number "2";
13	StringTie	transcript	17122461	17123374	1000	+	.	gene_id "MSTRG.14285"; transcript_id "MSTRG.14285.3";
13	StringTie	exon	17122461	17122517	1000	+	.	gene_id "MSTRG.14285"; transcript_id "MSTRG.14285.3"; exon_number "1";
13	StringTie	exon	17123026	17123374	1000	+	.	gene_id "MSTRG.14285"; transcript_id "MSTRG.14285.3"; exon_number "2";
13	StringTie	transcript	17198763	17199237	1000	+	.	gene_id "MSTRG.14286"; transcript_id "MSTRG.14286.1";
13	StringTie	exon	17198763	17199237	1000	+	.	gene_id "MSTRG.14286"; transcript_id "MSTRG.14286.1"; exon_number "1";
13	StringTie	transcript	17208471	17208712	1000	+	.	gene_id "MSTRG.14288"; transcript_id "MSTRG.14288.1";
13	StringTie	exon	17208471	17208712	1000	+	.	gene_id "MSTRG.14288"; transcript_id "MSTRG.14288.1"; exon_number "1";
13	StringTie	transcript	17219638	17220164	1000	-	.	gene_id "MSTRG.14289"; transcript_id "MSTRG.14289.1";
13	StringTie	exon	17219638	17220164	1000	-	.	gene_id "MSTRG.14289"; transcript_id "MSTRG.14289.1"; exon_number "1";
13	StringTie	transcript	17262922	17263473	1000	-	.	gene_id "MSTRG.14290"; transcript_id "MSTRG.14290.1";
13	StringTie	exon	17262922	17263473	1000	-	.	gene_id "MSTRG.14290"; transcript_id "MSTRG.14290.1"; exon_number "1";
13	StringTie	transcript	17295074	17295700	1000	-	.	gene_id "MSTRG.14291"; transcript_id "MSTRG.14291.1";
13	StringTie	exon	17295074	17295700	1000	-	.	gene_id "MSTRG.14291"; transcript_id "MSTRG.14291.1"; exon_number "1";
13	StringTie	transcript	17297407	17305300	1000	-	.	gene_id "MSTRG.14292"; transcript_id "MSTRG.14292.1";
13	StringTie	exon	17297407	17297594	1000	-	.	gene_id "MSTRG.14292"; transcript_id "MSTRG.14292.1"; exon_number "1";
13	StringTie	exon	17302497	17302670	1000	-	.	gene_id "MSTRG.14292"; transcript_id "MSTRG.14292.1"; exon_number "2";
13	StringTie	exon	17304312	17304376	1000	-	.	gene_id "MSTRG.14292"; transcript_id "MSTRG.14292.1"; exon_number "3";
13	StringTie	exon	17304490	17304552	1000	-	.	gene_id "MSTRG.14292"; transcript_id "MSTRG.14292.1"; exon_number "4";
13	StringTie	exon	17305102	17305300	1000	-	.	gene_id "MSTRG.14292"; transcript_id "MSTRG.14292.1"; exon_number "5";
13	StringTie	transcript	17306620	17320959	1000	-	.	gene_id "MSTRG.14293"; transcript_id "MSTRG.14293.1";
13	StringTie	exon	17306620	17306703	1000	-	.	gene_id "MSTRG.14293"; transcript_id "MSTRG.14293.1"; exon_number "1";
13	StringTie	exon	17306824	17306970	1000	-	.	gene_id "MSTRG.14293"; transcript_id "MSTRG.14293.1"; exon_number "2";
13	StringTie	exon	17307519	17307726	1000	-	.	gene_id "MSTRG.14293"; transcript_id "MSTRG.14293.1"; exon_number "3";
13	StringTie	exon	17308199	17308323	1000	-	.	gene_id "MSTRG.14293"; transcript_id "MSTRG.14293.1"; exon_number "4";
13	StringTie	exon	17310899	17310955	1000	-	.	gene_id "MSTRG.14293"; transcript_id "MSTRG.14293.1"; exon_number "5";
13	StringTie	exon	17311307	17311381	1000	-	.	gene_id "MSTRG.14293"; transcript_id "MSTRG.14293.1"; exon_number "6";
13	StringTie	exon	17311818	17311884	1000	-	.	gene_id "MSTRG.14293"; transcript_id "MSTRG.14293.1"; exon_number "7";
13	StringTie	exon	17312497	17312593	1000	-	.	gene_id "MSTRG.14293"; transcript_id "MSTRG.14293.1"; exon_number "8";
13	StringTie	exon	17313577	17313702	1000	-	.	gene_id "MSTRG.14293"; transcript_id "MSTRG.14293.1"; exon_number "9";
13	StringTie	exon	17320538	17320959	1000	-	.	gene_id "MSTRG.14293"; transcript_id "MSTRG.14293.1"; exon_number "10";
13	StringTie	transcript	17306824	17372284	1000	-	.	gene_id "MSTRG.14293"; transcript_id "MSTRG.14293.2";
13	StringTie	exon	17306824	17306970	1000	-	.	gene_id "MSTRG.14293"; transcript_id "MSTRG.14293.2"; exon_number "1";
13	StringTie	exon	17307519	17307726	1000	-	.	gene_id "MSTRG.14293"; transcript_id "MSTRG.14293.2"; exon_number "2";
13	StringTie	exon	17308199	17308323	1000	-	.	gene_id "MSTRG.14293"; transcript_id "MSTRG.14293.2"; exon_number "3";
13	StringTie	exon	17310899	17310955	1000	-	.	gene_id "MSTRG.14293"; transcript_id "MSTRG.14293.2"; exon_number "4";
13	StringTie	exon	17311307	17311381	1000	-	.	gene_id "MSTRG.14293"; transcript_id "MSTRG.14293.2"; exon_number "5";
13	StringTie	exon	17311818	17311884	1000	-	.	gene_id "MSTRG.14293"; transcript_id "MSTRG.14293.2"; exon_number "6";
13	StringTie	exon	17312497	17312593	1000	-	.	gene_id "MSTRG.14293"; transcript_id "MSTRG.14293.2"; exon_number "7";
13	StringTie	exon	17313577	17313702	1000	-	.	gene_id "MSTRG.14293"; transcript_id "MSTRG.14293.2"; exon_number "8";
13	StringTie	exon	17372120	17372284	1000	-	.	gene_id "MSTRG.14293"; transcript_id "MSTRG.14293.2"; exon_number "9";
13	StringTie	transcript	17308199	17320959	1000	-	.	gene_id "MSTRG.14293"; transcript_id "MSTRG.14293.3";
13	StringTie	exon	17308199	17308323	1000	-	.	gene_id "MSTRG.14293"; transcript_id "MSTRG.14293.3"; exon_number "1";
13	StringTie	exon	17310899	17310955	1000	-	.	gene_id "MSTRG.14293"; transcript_id "MSTRG.14293.3"; exon_number "2";
13	StringTie	exon	17311307	17311381	1000	-	.	gene_id "MSTRG.14293"; transcript_id "MSTRG.14293.3"; exon_number "3";
13	StringTie	exon	17311818	17311880	1000	-	.	gene_id "MSTRG.14293"; transcript_id "MSTRG.14293.3"; exon_number "4";
13	StringTie	exon	17312497	17312593	1000	-	.	gene_id "MSTRG.14293"; transcript_id "MSTRG.14293.3"; exon_number "5";
13	StringTie	exon	17313577	17313702	1000	-	.	gene_id "MSTRG.14293"; transcript_id "MSTRG.14293.3"; exon_number "6";
13	StringTie	exon	17320538	17320959	1000	-	.	gene_id "MSTRG.14293"; transcript_id "MSTRG.14293.3"; exon_number "7";
13	StringTie	transcript	17328658	17372284	1000	-	.	gene_id "MSTRG.14293"; transcript_id "MSTRG.14293.5";
13	StringTie	exon	17328658	17328696	1000	-	.	gene_id "MSTRG.14293"; transcript_id "MSTRG.14293.5"; exon_number "1";
13	StringTie	exon	17372120	17372284	1000	-	.	gene_id "MSTRG.14293"; transcript_id "MSTRG.14293.5"; exon_number "2";
13	StringTie	transcript	17350465	17372284	1000	-	.	gene_id "MSTRG.14293"; transcript_id "MSTRG.14293.6";
13	StringTie	exon	17350465	17350753	1000	-	.	gene_id "MSTRG.14293"; transcript_id "MSTRG.14293.6"; exon_number "1";
13	StringTie	exon	17372120	17372284	1000	-	.	gene_id "MSTRG.14293"; transcript_id "MSTRG.14293.6"; exon_number "2";
13	StringTie	transcript	17367573	17372284	1000	-	.	gene_id "MSTRG.14293"; transcript_id "MSTRG.14293.7";
13	StringTie	exon	17367573	17367655	1000	-	.	gene_id "MSTRG.14293"; transcript_id "MSTRG.14293.7"; exon_number "1";
13	StringTie	exon	17372120	17372284	1000	-	.	gene_id "MSTRG.14293"; transcript_id "MSTRG.14293.7"; exon_number "2";
13	StringTie	transcript	17355431	17356588	1000	-	.	gene_id "MSTRG.14294"; transcript_id "MSTRG.14294.1";
13	StringTie	exon	17355431	17355481	1000	-	.	gene_id "MSTRG.14294"; transcript_id "MSTRG.14294.1"; exon_number "1";
13	StringTie	exon	17356494	17356588	1000	-	.	gene_id "MSTRG.14294"; transcript_id "MSTRG.14294.1"; exon_number "2";
13	StringTie	transcript	17357497	17357968	1000	+	.	gene_id "MSTRG.14295"; transcript_id "MSTRG.14295.1";
13	StringTie	exon	17357497	17357968	1000	+	.	gene_id "MSTRG.14295"; transcript_id "MSTRG.14295.1"; exon_number "1";
13	StringTie	transcript	17395239	17395778	1000	+	.	gene_id "MSTRG.14298"; transcript_id "MSTRG.14298.1";
13	StringTie	exon	17395239	17395778	1000	+	.	gene_id "MSTRG.14298"; transcript_id "MSTRG.14298.1"; exon_number "1";
13	StringTie	transcript	17401753	17423483	1000	-	.	gene_id "MSTRG.14299"; transcript_id "MSTRG.14299.1";
13	StringTie	exon	17401753	17401953	1000	-	.	gene_id "MSTRG.14299"; transcript_id "MSTRG.14299.1"; exon_number "1";
13	StringTie	exon	17402082	17402154	1000	-	.	gene_id "MSTRG.14299"; transcript_id "MSTRG.14299.1"; exon_number "2";
13	StringTie	exon	17403356	17403454	1000	-	.	gene_id "MSTRG.14299"; transcript_id "MSTRG.14299.1"; exon_number "3";
13	StringTie	exon	17403946	17404019	1000	-	.	gene_id "MSTRG.14299"; transcript_id "MSTRG.14299.1"; exon_number "4";
13	StringTie	exon	17405078	17405229	1000	-	.	gene_id "MSTRG.14299"; transcript_id "MSTRG.14299.1"; exon_number "5";
13	StringTie	exon	17407664	17407805	1000	-	.	gene_id "MSTRG.14299"; transcript_id "MSTRG.14299.1"; exon_number "6";
13	StringTie	exon	17408984	17409040	1000	-	.	gene_id "MSTRG.14299"; transcript_id "MSTRG.14299.1"; exon_number "7";
13	StringTie	exon	17410335	17410432	1000	-	.	gene_id "MSTRG.14299"; transcript_id "MSTRG.14299.1"; exon_number "8";
13	StringTie	exon	17411246	17411412	1000	-	.	gene_id "MSTRG.14299"; transcript_id "MSTRG.14299.1"; exon_number "9";
13	StringTie	exon	17413903	17414019	1000	-	.	gene_id "MSTRG.14299"; transcript_id "MSTRG.14299.1"; exon_number "10";
13	StringTie	exon	17414554	17414691	1000	-	.	gene_id "MSTRG.14299"; transcript_id "MSTRG.14299.1"; exon_number "11";
13	StringTie	exon	17423336	17423483	1000	-	.	gene_id "MSTRG.14299"; transcript_id "MSTRG.14299.1"; exon_number "12";
13	StringTie	transcript	17407702	17423483	1000	-	.	gene_id "MSTRG.14299"; transcript_id "MSTRG.14299.2";
13	StringTie	exon	17407702	17407805	1000	-	.	gene_id "MSTRG.14299"; transcript_id "MSTRG.14299.2"; exon_number "1";
13	StringTie	exon	17408984	17409040	1000	-	.	gene_id "MSTRG.14299"; transcript_id "MSTRG.14299.2"; exon_number "2";
13	StringTie	exon	17410335	17410432	1000	-	.	gene_id "MSTRG.14299"; transcript_id "MSTRG.14299.2"; exon_number "3";
13	StringTie	exon	17411246	17411412	1000	-	.	gene_id "MSTRG.14299"; transcript_id "MSTRG.14299.2"; exon_number "4";
13	StringTie	exon	17413903	17414019	1000	-	.	gene_id "MSTRG.14299"; transcript_id "MSTRG.14299.2"; exon_number "5";
13	StringTie	exon	17414554	17414691	1000	-	.	gene_id "MSTRG.14299"; transcript_id "MSTRG.14299.2"; exon_number "6";
13	StringTie	exon	17423168	17423483	1000	-	.	gene_id "MSTRG.14299"; transcript_id "MSTRG.14299.2"; exon_number "7";
13	StringTie	transcript	17410354	17423483	1000	-	.	gene_id "MSTRG.14299"; transcript_id "MSTRG.14299.3";
13	StringTie	exon	17410354	17410432	1000	-	.	gene_id "MSTRG.14299"; transcript_id "MSTRG.14299.3"; exon_number "1";
13	StringTie	exon	17411246	17411412	1000	-	.	gene_id "MSTRG.14299"; transcript_id "MSTRG.14299.3"; exon_number "2";
13	StringTie	exon	17413903	17414017	1000	-	.	gene_id "MSTRG.14299"; transcript_id "MSTRG.14299.3"; exon_number "3";
13	StringTie	exon	17414554	17414691	1000	-	.	gene_id "MSTRG.14299"; transcript_id "MSTRG.14299.3"; exon_number "4";
13	StringTie	exon	17423336	17423483	1000	-	.	gene_id "MSTRG.14299"; transcript_id "MSTRG.14299.3"; exon_number "5";
13	StringTie	transcript	17418976	17423483	1000	-	.	gene_id "MSTRG.14299"; transcript_id "MSTRG.14299.4";
13	StringTie	exon	17418976	17419088	1000	-	.	gene_id "MSTRG.14299"; transcript_id "MSTRG.14299.4"; exon_number "1";
13	StringTie	exon	17421114	17421226	1000	-	.	gene_id "MSTRG.14299"; transcript_id "MSTRG.14299.4"; exon_number "2";
13	StringTie	exon	17423336	17423483	1000	-	.	gene_id "MSTRG.14299"; transcript_id "MSTRG.14299.4"; exon_number "3";
13	StringTie	transcript	17455293	17492727	1000	+	.	gene_id "MSTRG.14300"; transcript_id "MSTRG.14300.1";
13	StringTie	exon	17455293	17455619	1000	+	.	gene_id "MSTRG.14300"; transcript_id "MSTRG.14300.1"; exon_number "1";
13	StringTie	exon	17485823	17486005	1000	+	.	gene_id "MSTRG.14300"; transcript_id "MSTRG.14300.1"; exon_number "2";
13	StringTie	exon	17490042	17490155	1000	+	.	gene_id "MSTRG.14300"; transcript_id "MSTRG.14300.1"; exon_number "3";
13	StringTie	exon	17492286	17492727	1000	+	.	gene_id "MSTRG.14300"; transcript_id "MSTRG.14300.1"; exon_number "4";
13	StringTie	transcript	17518477	17554830	1000	+	.	gene_id "MSTRG.14305"; transcript_id "MSTRG.14305.1";
13	StringTie	exon	17518477	17518632	1000	+	.	gene_id "MSTRG.14305"; transcript_id "MSTRG.14305.1"; exon_number "1";
13	StringTie	exon	17538347	17538541	1000	+	.	gene_id "MSTRG.14305"; transcript_id "MSTRG.14305.1"; exon_number "2";
13	StringTie	exon	17540300	17540392	1000	+	.	gene_id "MSTRG.14305"; transcript_id "MSTRG.14305.1"; exon_number "3";
13	StringTie	exon	17543211	17543402	1000	+	.	gene_id "MSTRG.14305"; transcript_id "MSTRG.14305.1"; exon_number "4";
13	StringTie	exon	17543971	17544003	1000	+	.	gene_id "MSTRG.14305"; transcript_id "MSTRG.14305.1"; exon_number "5";
13	StringTie	exon	17552081	17552150	1000	+	.	gene_id "MSTRG.14305"; transcript_id "MSTRG.14305.1"; exon_number "6";
13	StringTie	exon	17554250	17554830	1000	+	.	gene_id "MSTRG.14305"; transcript_id "MSTRG.14305.1"; exon_number "7";
13	StringTie	transcript	17518478	17554830	1000	+	.	gene_id "MSTRG.14305"; transcript_id "MSTRG.14305.2";
13	StringTie	exon	17518478	17518632	1000	+	.	gene_id "MSTRG.14305"; transcript_id "MSTRG.14305.2"; exon_number "1";
13	StringTie	exon	17538347	17538541	1000	+	.	gene_id "MSTRG.14305"; transcript_id "MSTRG.14305.2"; exon_number "2";
13	StringTie	exon	17543971	17544003	1000	+	.	gene_id "MSTRG.14305"; transcript_id "MSTRG.14305.2"; exon_number "3";
13	StringTie	exon	17552081	17552150	1000	+	.	gene_id "MSTRG.14305"; transcript_id "MSTRG.14305.2"; exon_number "4";
13	StringTie	exon	17554250	17554830	1000	+	.	gene_id "MSTRG.14305"; transcript_id "MSTRG.14305.2"; exon_number "5";
13	StringTie	transcript	17518485	17540392	1000	+	.	gene_id "MSTRG.14305"; transcript_id "MSTRG.14305.3";
13	StringTie	exon	17518485	17518632	1000	+	.	gene_id "MSTRG.14305"; transcript_id "MSTRG.14305.3"; exon_number "1";
13	StringTie	exon	17538347	17538541	1000	+	.	gene_id "MSTRG.14305"; transcript_id "MSTRG.14305.3"; exon_number "2";
13	StringTie	exon	17540303	17540392	1000	+	.	gene_id "MSTRG.14305"; transcript_id "MSTRG.14305.3"; exon_number "3";
13	StringTie	transcript	17518502	17552150	1000	+	.	gene_id "MSTRG.14305"; transcript_id "MSTRG.14305.4";
13	StringTie	exon	17518502	17518632	1000	+	.	gene_id "MSTRG.14305"; transcript_id "MSTRG.14305.4"; exon_number "1";
13	StringTie	exon	17538347	17538541	1000	+	.	gene_id "MSTRG.14305"; transcript_id "MSTRG.14305.4"; exon_number "2";
13	StringTie	exon	17540300	17540392	1000	+	.	gene_id "MSTRG.14305"; transcript_id "MSTRG.14305.4"; exon_number "3";
13	StringTie	exon	17543211	17543402	1000	+	.	gene_id "MSTRG.14305"; transcript_id "MSTRG.14305.4"; exon_number "4";
13	StringTie	exon	17543971	17544003	1000	+	.	gene_id "MSTRG.14305"; transcript_id "MSTRG.14305.4"; exon_number "5";
13	StringTie	exon	17552078	17552150	1000	+	.	gene_id "MSTRG.14305"; transcript_id "MSTRG.14305.4"; exon_number "6";
13	StringTie	transcript	17550351	17554830	1000	+	.	gene_id "MSTRG.14305"; transcript_id "MSTRG.14305.5";
13	StringTie	exon	17550351	17550498	1000	+	.	gene_id "MSTRG.14305"; transcript_id "MSTRG.14305.5"; exon_number "1";
13	StringTie	exon	17554250	17554830	1000	+	.	gene_id "MSTRG.14305"; transcript_id "MSTRG.14305.5"; exon_number "2";
13	StringTie	transcript	17550358	17552150	1000	+	.	gene_id "MSTRG.14305"; transcript_id "MSTRG.14305.6";
13	StringTie	exon	17550358	17550498	1000	+	.	gene_id "MSTRG.14305"; transcript_id "MSTRG.14305.6"; exon_number "1";
13	StringTie	exon	17552078	17552150	1000	+	.	gene_id "MSTRG.14305"; transcript_id "MSTRG.14305.6"; exon_number "2";
13	StringTie	transcript	17553656	17572768	1000	-	.	gene_id "MSTRG.14306"; transcript_id "MSTRG.14306.1";
13	StringTie	exon	17553656	17553835	1000	-	.	gene_id "MSTRG.14306"; transcript_id "MSTRG.14306.1"; exon_number "1";
13	StringTie	exon	17568048	17568179	1000	-	.	gene_id "MSTRG.14306"; transcript_id "MSTRG.14306.1"; exon_number "2";
13	StringTie	exon	17571341	17571447	1000	-	.	gene_id "MSTRG.14306"; transcript_id "MSTRG.14306.1"; exon_number "3";
13	StringTie	exon	17572724	17572768	1000	-	.	gene_id "MSTRG.14306"; transcript_id "MSTRG.14306.1"; exon_number "4";
13	StringTie	transcript	17567407	17572768	1000	-	.	gene_id "MSTRG.14306"; transcript_id "MSTRG.14306.3";
13	StringTie	exon	17567407	17567564	1000	-	.	gene_id "MSTRG.14306"; transcript_id "MSTRG.14306.3"; exon_number "1";
13	StringTie	exon	17568048	17568179	1000	-	.	gene_id "MSTRG.14306"; transcript_id "MSTRG.14306.3"; exon_number "2";
13	StringTie	exon	17571341	17571447	1000	-	.	gene_id "MSTRG.14306"; transcript_id "MSTRG.14306.3"; exon_number "3";
13	StringTie	exon	17572724	17572768	1000	-	.	gene_id "MSTRG.14306"; transcript_id "MSTRG.14306.3"; exon_number "4";
13	StringTie	transcript	17575746	17580784	1000	-	.	gene_id "MSTRG.14309"; transcript_id "MSTRG.14309.1";
13	StringTie	exon	17575746	17575798	1000	-	.	gene_id "MSTRG.14309"; transcript_id "MSTRG.14309.1"; exon_number "1";
13	StringTie	exon	17580525	17580784	1000	-	.	gene_id "MSTRG.14309"; transcript_id "MSTRG.14309.1"; exon_number "2";
13	StringTie	transcript	17575746	17576589	1000	-	.	gene_id "MSTRG.14309"; transcript_id "MSTRG.14309.2";
13	StringTie	exon	17575746	17575798	1000	-	.	gene_id "MSTRG.14309"; transcript_id "MSTRG.14309.2"; exon_number "1";
13	StringTie	exon	17576411	17576589	1000	-	.	gene_id "MSTRG.14309"; transcript_id "MSTRG.14309.2"; exon_number "2";
13	StringTie	transcript	17575747	17576589	1000	-	.	gene_id "MSTRG.14309"; transcript_id "MSTRG.14309.3";
13	StringTie	exon	17575747	17575798	1000	-	.	gene_id "MSTRG.14309"; transcript_id "MSTRG.14309.3"; exon_number "1";
13	StringTie	exon	17576155	17576589	1000	-	.	gene_id "MSTRG.14309"; transcript_id "MSTRG.14309.3"; exon_number "2";
13	StringTie	transcript	17576313	17576589	1000	-	.	gene_id "MSTRG.14309"; transcript_id "MSTRG.14309.4";
13	StringTie	exon	17576313	17576375	1000	-	.	gene_id "MSTRG.14309"; transcript_id "MSTRG.14309.4"; exon_number "1";
13	StringTie	exon	17576560	17576589	1000	-	.	gene_id "MSTRG.14309"; transcript_id "MSTRG.14309.4"; exon_number "2";
13	StringTie	transcript	17576983	17577375	1000	-	.	gene_id "MSTRG.14310"; transcript_id "MSTRG.14310.1";
13	StringTie	exon	17576983	17577375	1000	-	.	gene_id "MSTRG.14310"; transcript_id "MSTRG.14310.1"; exon_number "1";
13	StringTie	transcript	17578425	17579193	1000	-	.	gene_id "MSTRG.14311"; transcript_id "MSTRG.14311.1";
13	StringTie	exon	17578425	17579193	1000	-	.	gene_id "MSTRG.14311"; transcript_id "MSTRG.14311.1"; exon_number "1";
13	StringTie	transcript	17580924	17581744	1000	+	.	gene_id "MSTRG.14312"; transcript_id "MSTRG.14312.1";
13	StringTie	exon	17580924	17581744	1000	+	.	gene_id "MSTRG.14312"; transcript_id "MSTRG.14312.1"; exon_number "1";
13	StringTie	transcript	17587645	17604529	1000	-	.	gene_id "MSTRG.14315"; transcript_id "MSTRG.14315.1";
13	StringTie	exon	17587645	17587798	1000	-	.	gene_id "MSTRG.14315"; transcript_id "MSTRG.14315.1"; exon_number "1";
13	StringTie	exon	17589826	17590198	1000	-	.	gene_id "MSTRG.14315"; transcript_id "MSTRG.14315.1"; exon_number "2";
13	StringTie	exon	17593481	17594082	1000	-	.	gene_id "MSTRG.14315"; transcript_id "MSTRG.14315.1"; exon_number "3";
13	StringTie	exon	17594393	17594545	1000	-	.	gene_id "MSTRG.14315"; transcript_id "MSTRG.14315.1"; exon_number "4";
13	StringTie	exon	17604349	17604529	1000	-	.	gene_id "MSTRG.14315"; transcript_id "MSTRG.14315.1"; exon_number "5";
13	StringTie	transcript	17593747	17604529	1000	-	.	gene_id "MSTRG.14315"; transcript_id "MSTRG.14315.4";
13	StringTie	exon	17593747	17594082	1000	-	.	gene_id "MSTRG.14315"; transcript_id "MSTRG.14315.4"; exon_number "1";
13	StringTie	exon	17594393	17594545	1000	-	.	gene_id "MSTRG.14315"; transcript_id "MSTRG.14315.4"; exon_number "2";
13	StringTie	exon	17601301	17601401	1000	-	.	gene_id "MSTRG.14315"; transcript_id "MSTRG.14315.4"; exon_number "3";
13	StringTie	exon	17604349	17604529	1000	-	.	gene_id "MSTRG.14315"; transcript_id "MSTRG.14315.4"; exon_number "4";
13	StringTie	transcript	17627096	17633906	1000	+	.	gene_id "MSTRG.14316"; transcript_id "MSTRG.14316.1";
13	StringTie	exon	17627096	17627270	1000	+	.	gene_id "MSTRG.14316"; transcript_id "MSTRG.14316.1"; exon_number "1";
13	StringTie	exon	17633616	17633906	1000	+	.	gene_id "MSTRG.14316"; transcript_id "MSTRG.14316.1"; exon_number "2";
13	StringTie	transcript	17635594	17638924	1000	-	.	gene_id "MSTRG.14318"; transcript_id "MSTRG.14318.1";
13	StringTie	exon	17635594	17635767	1000	-	.	gene_id "MSTRG.14318"; transcript_id "MSTRG.14318.1"; exon_number "1";
13	StringTie	exon	17635931	17636046	1000	-	.	gene_id "MSTRG.14318"; transcript_id "MSTRG.14318.1"; exon_number "2";
13	StringTie	exon	17638586	17638924	1000	-	.	gene_id "MSTRG.14318"; transcript_id "MSTRG.14318.1"; exon_number "3";
13	StringTie	transcript	17682440	17682909	1000	-	.	gene_id "MSTRG.14319"; transcript_id "MSTRG.14319.1";
13	StringTie	exon	17682440	17682909	1000	-	.	gene_id "MSTRG.14319"; transcript_id "MSTRG.14319.1"; exon_number "1";
13	StringTie	transcript	17686854	17687110	1000	+	.	gene_id "MSTRG.14321"; transcript_id "MSTRG.14321.1";
13	StringTie	exon	17686854	17687110	1000	+	.	gene_id "MSTRG.14321"; transcript_id "MSTRG.14321.1"; exon_number "1";
13	StringTie	transcript	17693494	17708365	1000	-	.	gene_id "MSTRG.14325"; transcript_id "MSTRG.14325.1";
13	StringTie	exon	17693494	17693563	1000	-	.	gene_id "MSTRG.14325"; transcript_id "MSTRG.14325.1"; exon_number "1";
13	StringTie	exon	17694688	17694721	1000	-	.	gene_id "MSTRG.14325"; transcript_id "MSTRG.14325.1"; exon_number "2";
13	StringTie	exon	17697254	17697321	1000	-	.	gene_id "MSTRG.14325"; transcript_id "MSTRG.14325.1"; exon_number "3";
13	StringTie	exon	17700773	17700879	1000	-	.	gene_id "MSTRG.14325"; transcript_id "MSTRG.14325.1"; exon_number "4";
13	StringTie	exon	17704946	17705119	1000	-	.	gene_id "MSTRG.14325"; transcript_id "MSTRG.14325.1"; exon_number "5";
13	StringTie	exon	17705281	17705395	1000	-	.	gene_id "MSTRG.14325"; transcript_id "MSTRG.14325.1"; exon_number "6";
13	StringTie	exon	17707932	17708365	1000	-	.	gene_id "MSTRG.14325"; transcript_id "MSTRG.14325.1"; exon_number "7";
13	StringTie	transcript	17693535	17708365	1000	-	.	gene_id "MSTRG.14325"; transcript_id "MSTRG.14325.2";
13	StringTie	exon	17693535	17693563	1000	-	.	gene_id "MSTRG.14325"; transcript_id "MSTRG.14325.2"; exon_number "1";
13	StringTie	exon	17694688	17694721	1000	-	.	gene_id "MSTRG.14325"; transcript_id "MSTRG.14325.2"; exon_number "2";
13	StringTie	exon	17697254	17697321	1000	-	.	gene_id "MSTRG.14325"; transcript_id "MSTRG.14325.2"; exon_number "3";
13	StringTie	exon	17700773	17700879	1000	-	.	gene_id "MSTRG.14325"; transcript_id "MSTRG.14325.2"; exon_number "4";
13	StringTie	exon	17704946	17705154	1000	-	.	gene_id "MSTRG.14325"; transcript_id "MSTRG.14325.2"; exon_number "5";
13	StringTie	exon	17705281	17705395	1000	-	.	gene_id "MSTRG.14325"; transcript_id "MSTRG.14325.2"; exon_number "6";
13	StringTie	exon	17707932	17708365	1000	-	.	gene_id "MSTRG.14325"; transcript_id "MSTRG.14325.2"; exon_number "7";
13	StringTie	transcript	17716832	17717166	1000	-	.	gene_id "MSTRG.14327"; transcript_id "MSTRG.14327.1";
13	StringTie	exon	17716832	17717166	1000	-	.	gene_id "MSTRG.14327"; transcript_id "MSTRG.14327.1"; exon_number "1";
13	StringTie	transcript	17725316	17726342	1000	-	.	gene_id "MSTRG.14331"; transcript_id "MSTRG.14331.1";
13	StringTie	exon	17725316	17725472	1000	-	.	gene_id "MSTRG.14331"; transcript_id "MSTRG.14331.1"; exon_number "1";
13	StringTie	exon	17726308	17726342	1000	-	.	gene_id "MSTRG.14331"; transcript_id "MSTRG.14331.1"; exon_number "2";
13	StringTie	transcript	17726470	17727326	1000	-	.	gene_id "MSTRG.14333"; transcript_id "MSTRG.14333.1";
13	StringTie	exon	17726470	17727326	1000	-	.	gene_id "MSTRG.14333"; transcript_id "MSTRG.14333.1"; exon_number "1";
13	StringTie	transcript	17732046	17750004	1000	-	.	gene_id "MSTRG.14334"; transcript_id "MSTRG.14334.1";
13	StringTie	exon	17732046	17732130	1000	-	.	gene_id "MSTRG.14334"; transcript_id "MSTRG.14334.1"; exon_number "1";
13	StringTie	exon	17733429	17733512	1000	-	.	gene_id "MSTRG.14334"; transcript_id "MSTRG.14334.1"; exon_number "2";
13	StringTie	exon	17733913	17734063	1000	-	.	gene_id "MSTRG.14334"; transcript_id "MSTRG.14334.1"; exon_number "3";
13	StringTie	exon	17735366	17735475	1000	-	.	gene_id "MSTRG.14334"; transcript_id "MSTRG.14334.1"; exon_number "4";
13	StringTie	exon	17735698	17735796	1000	-	.	gene_id "MSTRG.14334"; transcript_id "MSTRG.14334.1"; exon_number "5";
13	StringTie	exon	17736253	17736415	1000	-	.	gene_id "MSTRG.14334"; transcript_id "MSTRG.14334.1"; exon_number "6";
13	StringTie	exon	17743408	17743539	1000	-	.	gene_id "MSTRG.14334"; transcript_id "MSTRG.14334.1"; exon_number "7";
13	StringTie	exon	17749054	17750004	1000	-	.	gene_id "MSTRG.14334"; transcript_id "MSTRG.14334.1"; exon_number "8";
13	StringTie	transcript	17732048	17750004	1000	-	.	gene_id "MSTRG.14334"; transcript_id "MSTRG.14334.2";
13	StringTie	exon	17732048	17732130	1000	-	.	gene_id "MSTRG.14334"; transcript_id "MSTRG.14334.2"; exon_number "1";
13	StringTie	exon	17733429	17733512	1000	-	.	gene_id "MSTRG.14334"; transcript_id "MSTRG.14334.2"; exon_number "2";
13	StringTie	exon	17733913	17734063	1000	-	.	gene_id "MSTRG.14334"; transcript_id "MSTRG.14334.2"; exon_number "3";
13	StringTie	exon	17735366	17735475	1000	-	.	gene_id "MSTRG.14334"; transcript_id "MSTRG.14334.2"; exon_number "4";
13	StringTie	exon	17736253	17736415	1000	-	.	gene_id "MSTRG.14334"; transcript_id "MSTRG.14334.2"; exon_number "5";
13	StringTie	exon	17743408	17743539	1000	-	.	gene_id "MSTRG.14334"; transcript_id "MSTRG.14334.2"; exon_number "6";
13	StringTie	exon	17749054	17750004	1000	-	.	gene_id "MSTRG.14334"; transcript_id "MSTRG.14334.2"; exon_number "7";
13	StringTie	transcript	17733429	17750004	1000	-	.	gene_id "MSTRG.14334"; transcript_id "MSTRG.14334.3";
13	StringTie	exon	17733429	17733512	1000	-	.	gene_id "MSTRG.14334"; transcript_id "MSTRG.14334.3"; exon_number "1";
13	StringTie	exon	17733913	17734063	1000	-	.	gene_id "MSTRG.14334"; transcript_id "MSTRG.14334.3"; exon_number "2";
13	StringTie	exon	17735366	17735475	1000	-	.	gene_id "MSTRG.14334"; transcript_id "MSTRG.14334.3"; exon_number "3";
13	StringTie	exon	17735698	17735796	1000	-	.	gene_id "MSTRG.14334"; transcript_id "MSTRG.14334.3"; exon_number "4";
13	StringTie	exon	17743408	17743539	1000	-	.	gene_id "MSTRG.14334"; transcript_id "MSTRG.14334.3"; exon_number "5";
13	StringTie	exon	17749054	17750004	1000	-	.	gene_id "MSTRG.14334"; transcript_id "MSTRG.14334.3"; exon_number "6";
13	StringTie	transcript	17735396	17750004	1000	-	.	gene_id "MSTRG.14334"; transcript_id "MSTRG.14334.7";
13	StringTie	exon	17735396	17735475	1000	-	.	gene_id "MSTRG.14334"; transcript_id "MSTRG.14334.7"; exon_number "1";
13	StringTie	exon	17735698	17735796	1000	-	.	gene_id "MSTRG.14334"; transcript_id "MSTRG.14334.7"; exon_number "2";
13	StringTie	exon	17736253	17736415	1000	-	.	gene_id "MSTRG.14334"; transcript_id "MSTRG.14334.7"; exon_number "3";
13	StringTie	exon	17741581	17741714	1000	-	.	gene_id "MSTRG.14334"; transcript_id "MSTRG.14334.7"; exon_number "4";
13	StringTie	exon	17743408	17743539	1000	-	.	gene_id "MSTRG.14334"; transcript_id "MSTRG.14334.7"; exon_number "5";
13	StringTie	exon	17749054	17750004	1000	-	.	gene_id "MSTRG.14334"; transcript_id "MSTRG.14334.7"; exon_number "6";
13	StringTie	transcript	17738488	17750004	1000	-	.	gene_id "MSTRG.14334"; transcript_id "MSTRG.14334.8";
13	StringTie	exon	17738488	17738708	1000	-	.	gene_id "MSTRG.14334"; transcript_id "MSTRG.14334.8"; exon_number "1";
13	StringTie	exon	17743408	17743539	1000	-	.	gene_id "MSTRG.14334"; transcript_id "MSTRG.14334.8"; exon_number "2";
13	StringTie	exon	17749054	17750004	1000	-	.	gene_id "MSTRG.14334"; transcript_id "MSTRG.14334.8"; exon_number "3";
13	StringTie	transcript	17741581	17750004	1000	-	.	gene_id "MSTRG.14334"; transcript_id "MSTRG.14334.9";
13	StringTie	exon	17741581	17741960	1000	-	.	gene_id "MSTRG.14334"; transcript_id "MSTRG.14334.9"; exon_number "1";
13	StringTie	exon	17743408	17743539	1000	-	.	gene_id "MSTRG.14334"; transcript_id "MSTRG.14334.9"; exon_number "2";
13	StringTie	exon	17749054	17750004	1000	-	.	gene_id "MSTRG.14334"; transcript_id "MSTRG.14334.9"; exon_number "3";
13	StringTie	transcript	17750035	17760970	1000	+	.	gene_id "MSTRG.14335"; transcript_id "MSTRG.14335.1";
13	StringTie	exon	17750035	17750323	1000	+	.	gene_id "MSTRG.14335"; transcript_id "MSTRG.14335.1"; exon_number "1";
13	StringTie	exon	17756123	17756260	1000	+	.	gene_id "MSTRG.14335"; transcript_id "MSTRG.14335.1"; exon_number "2";
13	StringTie	exon	17757929	17758068	1000	+	.	gene_id "MSTRG.14335"; transcript_id "MSTRG.14335.1"; exon_number "3";
13	StringTie	exon	17758781	17758869	1000	+	.	gene_id "MSTRG.14335"; transcript_id "MSTRG.14335.1"; exon_number "4";
13	StringTie	exon	17760644	17760750	1000	+	.	gene_id "MSTRG.14335"; transcript_id "MSTRG.14335.1"; exon_number "5";
13	StringTie	exon	17760944	17760970	1000	+	.	gene_id "MSTRG.14335"; transcript_id "MSTRG.14335.1"; exon_number "6";
13	StringTie	transcript	17793591	17811016	1000	-	.	gene_id "MSTRG.14336"; transcript_id "MSTRG.14336.3";
13	StringTie	exon	17793591	17793858	1000	-	.	gene_id "MSTRG.14336"; transcript_id "MSTRG.14336.3"; exon_number "1";
13	StringTie	exon	17794809	17794915	1000	-	.	gene_id "MSTRG.14336"; transcript_id "MSTRG.14336.3"; exon_number "2";
13	StringTie	exon	17795959	17796162	1000	-	.	gene_id "MSTRG.14336"; transcript_id "MSTRG.14336.3"; exon_number "3";
13	StringTie	exon	17797069	17797203	1000	-	.	gene_id "MSTRG.14336"; transcript_id "MSTRG.14336.3"; exon_number "4";
13	StringTie	exon	17801729	17801843	1000	-	.	gene_id "MSTRG.14336"; transcript_id "MSTRG.14336.3"; exon_number "5";
13	StringTie	exon	17804065	17804137	1000	-	.	gene_id "MSTRG.14336"; transcript_id "MSTRG.14336.3"; exon_number "6";
13	StringTie	exon	17805586	17805706	1000	-	.	gene_id "MSTRG.14336"; transcript_id "MSTRG.14336.3"; exon_number "7";
13	StringTie	exon	17809441	17809609	1000	-	.	gene_id "MSTRG.14336"; transcript_id "MSTRG.14336.3"; exon_number "8";
13	StringTie	exon	17810942	17811016	1000	-	.	gene_id "MSTRG.14336"; transcript_id "MSTRG.14336.3"; exon_number "9";
13	StringTie	transcript	17794809	17811016	1000	-	.	gene_id "MSTRG.14336"; transcript_id "MSTRG.14336.4";
13	StringTie	exon	17794809	17794915	1000	-	.	gene_id "MSTRG.14336"; transcript_id "MSTRG.14336.4"; exon_number "1";
13	StringTie	exon	17795959	17796162	1000	-	.	gene_id "MSTRG.14336"; transcript_id "MSTRG.14336.4"; exon_number "2";
13	StringTie	exon	17797069	17797203	1000	-	.	gene_id "MSTRG.14336"; transcript_id "MSTRG.14336.4"; exon_number "3";
13	StringTie	exon	17801599	17801631	1000	-	.	gene_id "MSTRG.14336"; transcript_id "MSTRG.14336.4"; exon_number "4";
13	StringTie	exon	17801729	17801843	1000	-	.	gene_id "MSTRG.14336"; transcript_id "MSTRG.14336.4"; exon_number "5";
13	StringTie	exon	17804065	17804137	1000	-	.	gene_id "MSTRG.14336"; transcript_id "MSTRG.14336.4"; exon_number "6";
13	StringTie	exon	17805586	17805706	1000	-	.	gene_id "MSTRG.14336"; transcript_id "MSTRG.14336.4"; exon_number "7";
13	StringTie	exon	17809441	17809609	1000	-	.	gene_id "MSTRG.14336"; transcript_id "MSTRG.14336.4"; exon_number "8";
13	StringTie	exon	17810942	17811016	1000	-	.	gene_id "MSTRG.14336"; transcript_id "MSTRG.14336.4"; exon_number "9";
13	StringTie	transcript	17794854	17811016	1000	-	.	gene_id "MSTRG.14336"; transcript_id "MSTRG.14336.5";
13	StringTie	exon	17794854	17794915	1000	-	.	gene_id "MSTRG.14336"; transcript_id "MSTRG.14336.5"; exon_number "1";
13	StringTie	exon	17795959	17796162	1000	-	.	gene_id "MSTRG.14336"; transcript_id "MSTRG.14336.5"; exon_number "2";
13	StringTie	exon	17797069	17797203	1000	-	.	gene_id "MSTRG.14336"; transcript_id "MSTRG.14336.5"; exon_number "3";
13	StringTie	exon	17801729	17801843	1000	-	.	gene_id "MSTRG.14336"; transcript_id "MSTRG.14336.5"; exon_number "4";
13	StringTie	exon	17804065	17804137	1000	-	.	gene_id "MSTRG.14336"; transcript_id "MSTRG.14336.5"; exon_number "5";
13	StringTie	exon	17805382	17805423	1000	-	.	gene_id "MSTRG.14336"; transcript_id "MSTRG.14336.5"; exon_number "6";
13	StringTie	exon	17805586	17805706	1000	-	.	gene_id "MSTRG.14336"; transcript_id "MSTRG.14336.5"; exon_number "7";
13	StringTie	exon	17809441	17809609	1000	-	.	gene_id "MSTRG.14336"; transcript_id "MSTRG.14336.5"; exon_number "8";
13	StringTie	exon	17810942	17811016	1000	-	.	gene_id "MSTRG.14336"; transcript_id "MSTRG.14336.5"; exon_number "9";
13	StringTie	transcript	17810059	17811006	1000	+	.	gene_id "MSTRG.14337"; transcript_id "MSTRG.14337.1";
13	StringTie	exon	17810059	17811006	1000	+	.	gene_id "MSTRG.14337"; transcript_id "MSTRG.14337.1"; exon_number "1";
13	StringTie	transcript	17811151	17811702	1000	+	.	gene_id "MSTRG.14338"; transcript_id "MSTRG.14338.1";
13	StringTie	exon	17811151	17811702	1000	+	.	gene_id "MSTRG.14338"; transcript_id "MSTRG.14338.1"; exon_number "1";
13	StringTie	transcript	17828416	17910202	1000	+	.	gene_id "MSTRG.14342"; transcript_id "MSTRG.14342.1";
13	StringTie	exon	17828416	17828745	1000	+	.	gene_id "MSTRG.14342"; transcript_id "MSTRG.14342.1"; exon_number "1";
13	StringTie	exon	17861093	17861260	1000	+	.	gene_id "MSTRG.14342"; transcript_id "MSTRG.14342.1"; exon_number "2";
13	StringTie	exon	17890619	17890795	1000	+	.	gene_id "MSTRG.14342"; transcript_id "MSTRG.14342.1"; exon_number "3";
13	StringTie	exon	17893599	17893699	1000	+	.	gene_id "MSTRG.14342"; transcript_id "MSTRG.14342.1"; exon_number "4";
13	StringTie	exon	17894988	17895128	1000	+	.	gene_id "MSTRG.14342"; transcript_id "MSTRG.14342.1"; exon_number "5";
13	StringTie	exon	17898254	17898354	1000	+	.	gene_id "MSTRG.14342"; transcript_id "MSTRG.14342.1"; exon_number "6";
13	StringTie	exon	17910017	17910202	1000	+	.	gene_id "MSTRG.14342"; transcript_id "MSTRG.14342.1"; exon_number "7";
13	StringTie	transcript	17828416	17910202	1000	+	.	gene_id "MSTRG.14342"; transcript_id "MSTRG.14342.2";
13	StringTie	exon	17828416	17828745	1000	+	.	gene_id "MSTRG.14342"; transcript_id "MSTRG.14342.2"; exon_number "1";
13	StringTie	exon	17861093	17861260	1000	+	.	gene_id "MSTRG.14342"; transcript_id "MSTRG.14342.2"; exon_number "2";
13	StringTie	exon	17890619	17890795	1000	+	.	gene_id "MSTRG.14342"; transcript_id "MSTRG.14342.2"; exon_number "3";
13	StringTie	exon	17892851	17892865	1000	+	.	gene_id "MSTRG.14342"; transcript_id "MSTRG.14342.2"; exon_number "4";
13	StringTie	exon	17893599	17893699	1000	+	.	gene_id "MSTRG.14342"; transcript_id "MSTRG.14342.2"; exon_number "5";
13	StringTie	exon	17894988	17895128	1000	+	.	gene_id "MSTRG.14342"; transcript_id "MSTRG.14342.2"; exon_number "6";
13	StringTie	exon	17898254	17898354	1000	+	.	gene_id "MSTRG.14342"; transcript_id "MSTRG.14342.2"; exon_number "7";
13	StringTie	exon	17910017	17910202	1000	+	.	gene_id "MSTRG.14342"; transcript_id "MSTRG.14342.2"; exon_number "8";
13	StringTie	transcript	17828420	17910202	1000	+	.	gene_id "MSTRG.14342"; transcript_id "MSTRG.14342.3";
13	StringTie	exon	17828420	17828745	1000	+	.	gene_id "MSTRG.14342"; transcript_id "MSTRG.14342.3"; exon_number "1";
13	StringTie	exon	17861093	17861260	1000	+	.	gene_id "MSTRG.14342"; transcript_id "MSTRG.14342.3"; exon_number "2";
13	StringTie	exon	17890619	17890795	1000	+	.	gene_id "MSTRG.14342"; transcript_id "MSTRG.14342.3"; exon_number "3";
13	StringTie	exon	17893599	17893699	1000	+	.	gene_id "MSTRG.14342"; transcript_id "MSTRG.14342.3"; exon_number "4";
13	StringTie	exon	17894988	17895128	1000	+	.	gene_id "MSTRG.14342"; transcript_id "MSTRG.14342.3"; exon_number "5";
13	StringTie	exon	17898254	17898354	1000	+	.	gene_id "MSTRG.14342"; transcript_id "MSTRG.14342.3"; exon_number "6";
13	StringTie	exon	17906096	17906182	1000	+	.	gene_id "MSTRG.14342"; transcript_id "MSTRG.14342.3"; exon_number "7";
13	StringTie	exon	17910017	17910202	1000	+	.	gene_id "MSTRG.14342"; transcript_id "MSTRG.14342.3"; exon_number "8";
13	StringTie	transcript	17828420	17906182	1000	+	.	gene_id "MSTRG.14342"; transcript_id "MSTRG.14342.4";
13	StringTie	exon	17828420	17828745	1000	+	.	gene_id "MSTRG.14342"; transcript_id "MSTRG.14342.4"; exon_number "1";
13	StringTie	exon	17861093	17861260	1000	+	.	gene_id "MSTRG.14342"; transcript_id "MSTRG.14342.4"; exon_number "2";
13	StringTie	exon	17890619	17890795	1000	+	.	gene_id "MSTRG.14342"; transcript_id "MSTRG.14342.4"; exon_number "3";
13	StringTie	exon	17892851	17892865	1000	+	.	gene_id "MSTRG.14342"; transcript_id "MSTRG.14342.4"; exon_number "4";
13	StringTie	exon	17893599	17893699	1000	+	.	gene_id "MSTRG.14342"; transcript_id "MSTRG.14342.4"; exon_number "5";
13	StringTie	exon	17894988	17895128	1000	+	.	gene_id "MSTRG.14342"; transcript_id "MSTRG.14342.4"; exon_number "6";
13	StringTie	exon	17898254	17898354	1000	+	.	gene_id "MSTRG.14342"; transcript_id "MSTRG.14342.4"; exon_number "7";
13	StringTie	exon	17906096	17906182	1000	+	.	gene_id "MSTRG.14342"; transcript_id "MSTRG.14342.4"; exon_number "8";
13	StringTie	transcript	17828428	17910202	1000	+	.	gene_id "MSTRG.14342"; transcript_id "MSTRG.14342.5";
13	StringTie	exon	17828428	17828745	1000	+	.	gene_id "MSTRG.14342"; transcript_id "MSTRG.14342.5"; exon_number "1";
13	StringTie	exon	17861093	17861260	1000	+	.	gene_id "MSTRG.14342"; transcript_id "MSTRG.14342.5"; exon_number "2";
13	StringTie	exon	17890619	17890795	1000	+	.	gene_id "MSTRG.14342"; transcript_id "MSTRG.14342.5"; exon_number "3";
13	StringTie	exon	17892851	17892865	1000	+	.	gene_id "MSTRG.14342"; transcript_id "MSTRG.14342.5"; exon_number "4";
13	StringTie	exon	17893599	17893699	1000	+	.	gene_id "MSTRG.14342"; transcript_id "MSTRG.14342.5"; exon_number "5";
13	StringTie	exon	17894988	17895128	1000	+	.	gene_id "MSTRG.14342"; transcript_id "MSTRG.14342.5"; exon_number "6";
13	StringTie	exon	17898254	17898354	1000	+	.	gene_id "MSTRG.14342"; transcript_id "MSTRG.14342.5"; exon_number "7";
13	StringTie	exon	17902962	17903138	1000	+	.	gene_id "MSTRG.14342"; transcript_id "MSTRG.14342.5"; exon_number "8";
13	StringTie	exon	17906096	17906182	1000	+	.	gene_id "MSTRG.14342"; transcript_id "MSTRG.14342.5"; exon_number "9";
13	StringTie	exon	17910017	17910202	1000	+	.	gene_id "MSTRG.14342"; transcript_id "MSTRG.14342.5"; exon_number "10";
13	StringTie	transcript	17828428	17910202	1000	+	.	gene_id "MSTRG.14342"; transcript_id "MSTRG.14342.6";
13	StringTie	exon	17828428	17828745	1000	+	.	gene_id "MSTRG.14342"; transcript_id "MSTRG.14342.6"; exon_number "1";
13	StringTie	exon	17861093	17861260	1000	+	.	gene_id "MSTRG.14342"; transcript_id "MSTRG.14342.6"; exon_number "2";
13	StringTie	exon	17890619	17890795	1000	+	.	gene_id "MSTRG.14342"; transcript_id "MSTRG.14342.6"; exon_number "3";
13	StringTie	exon	17893599	17893699	1000	+	.	gene_id "MSTRG.14342"; transcript_id "MSTRG.14342.6"; exon_number "4";
13	StringTie	exon	17894988	17895128	1000	+	.	gene_id "MSTRG.14342"; transcript_id "MSTRG.14342.6"; exon_number "5";
13	StringTie	exon	17898254	17898354	1000	+	.	gene_id "MSTRG.14342"; transcript_id "MSTRG.14342.6"; exon_number "6";
13	StringTie	exon	17902962	17903138	1000	+	.	gene_id "MSTRG.14342"; transcript_id "MSTRG.14342.6"; exon_number "7";
13	StringTie	exon	17910017	17910202	1000	+	.	gene_id "MSTRG.14342"; transcript_id "MSTRG.14342.6"; exon_number "8";
13	StringTie	transcript	17828428	17898354	1000	+	.	gene_id "MSTRG.14342"; transcript_id "MSTRG.14342.7";
13	StringTie	exon	17828428	17828745	1000	+	.	gene_id "MSTRG.14342"; transcript_id "MSTRG.14342.7"; exon_number "1";
13	StringTie	exon	17861093	17861260	1000	+	.	gene_id "MSTRG.14342"; transcript_id "MSTRG.14342.7"; exon_number "2";
13	StringTie	exon	17886998	17887079	1000	+	.	gene_id "MSTRG.14342"; transcript_id "MSTRG.14342.7"; exon_number "3";
13	StringTie	exon	17890619	17890795	1000	+	.	gene_id "MSTRG.14342"; transcript_id "MSTRG.14342.7"; exon_number "4";
13	StringTie	exon	17893599	17893699	1000	+	.	gene_id "MSTRG.14342"; transcript_id "MSTRG.14342.7"; exon_number "5";
13	StringTie	exon	17894988	17895128	1000	+	.	gene_id "MSTRG.14342"; transcript_id "MSTRG.14342.7"; exon_number "6";
13	StringTie	exon	17898254	17898354	1000	+	.	gene_id "MSTRG.14342"; transcript_id "MSTRG.14342.7"; exon_number "7";
13	StringTie	transcript	17828439	17903010	1000	+	.	gene_id "MSTRG.14342"; transcript_id "MSTRG.14342.8";
13	StringTie	exon	17828439	17828745	1000	+	.	gene_id "MSTRG.14342"; transcript_id "MSTRG.14342.8"; exon_number "1";
13	StringTie	exon	17861093	17861260	1000	+	.	gene_id "MSTRG.14342"; transcript_id "MSTRG.14342.8"; exon_number "2";
13	StringTie	exon	17890619	17890795	1000	+	.	gene_id "MSTRG.14342"; transcript_id "MSTRG.14342.8"; exon_number "3";
13	StringTie	exon	17892851	17892865	1000	+	.	gene_id "MSTRG.14342"; transcript_id "MSTRG.14342.8"; exon_number "4";
13	StringTie	exon	17893599	17893699	1000	+	.	gene_id "MSTRG.14342"; transcript_id "MSTRG.14342.8"; exon_number "5";
13	StringTie	exon	17894988	17895128	1000	+	.	gene_id "MSTRG.14342"; transcript_id "MSTRG.14342.8"; exon_number "6";
13	StringTie	exon	17898254	17898354	1000	+	.	gene_id "MSTRG.14342"; transcript_id "MSTRG.14342.8"; exon_number "7";
13	StringTie	exon	17902965	17903010	1000	+	.	gene_id "MSTRG.14342"; transcript_id "MSTRG.14342.8"; exon_number "8";
13	StringTie	transcript	17915747	17916519	1000	+	.	gene_id "MSTRG.14344"; transcript_id "MSTRG.14344.1";
13	StringTie	exon	17915747	17916519	1000	+	.	gene_id "MSTRG.14344"; transcript_id "MSTRG.14344.1"; exon_number "1";
13	StringTie	transcript	17932905	17956830	1000	-	.	gene_id "MSTRG.14347"; transcript_id "MSTRG.14347.1";
13	StringTie	exon	17932905	17933010	1000	-	.	gene_id "MSTRG.14347"; transcript_id "MSTRG.14347.1"; exon_number "1";
13	StringTie	exon	17934518	17934659	1000	-	.	gene_id "MSTRG.14347"; transcript_id "MSTRG.14347.1"; exon_number "2";
13	StringTie	exon	17946024	17946154	1000	-	.	gene_id "MSTRG.14347"; transcript_id "MSTRG.14347.1"; exon_number "3";
13	StringTie	exon	17949017	17949137	1000	-	.	gene_id "MSTRG.14347"; transcript_id "MSTRG.14347.1"; exon_number "4";
13	StringTie	exon	17950230	17950294	1000	-	.	gene_id "MSTRG.14347"; transcript_id "MSTRG.14347.1"; exon_number "5";
13	StringTie	exon	17956641	17956830	1000	-	.	gene_id "MSTRG.14347"; transcript_id "MSTRG.14347.1"; exon_number "6";
13	StringTie	transcript	17956864	17964054	1000	+	.	gene_id "MSTRG.14348"; transcript_id "MSTRG.14348.1";
13	StringTie	exon	17956864	17957445	1000	+	.	gene_id "MSTRG.14348"; transcript_id "MSTRG.14348.1"; exon_number "1";
13	StringTie	exon	17961381	17961499	1000	+	.	gene_id "MSTRG.14348"; transcript_id "MSTRG.14348.1"; exon_number "2";
13	StringTie	exon	17962134	17962262	1000	+	.	gene_id "MSTRG.14348"; transcript_id "MSTRG.14348.1"; exon_number "3";
13	StringTie	exon	17963862	17963926	1000	+	.	gene_id "MSTRG.14348"; transcript_id "MSTRG.14348.1"; exon_number "4";
13	StringTie	exon	17964012	17964054	1000	+	.	gene_id "MSTRG.14348"; transcript_id "MSTRG.14348.1"; exon_number "5";
13	StringTie	transcript	17956864	17959396	1000	+	.	gene_id "MSTRG.14348"; transcript_id "MSTRG.14348.2";
13	StringTie	exon	17956864	17957445	1000	+	.	gene_id "MSTRG.14348"; transcript_id "MSTRG.14348.2"; exon_number "1";
13	StringTie	exon	17958993	17959396	1000	+	.	gene_id "MSTRG.14348"; transcript_id "MSTRG.14348.2"; exon_number "2";
13	StringTie	transcript	17956864	17959396	1000	+	.	gene_id "MSTRG.14348"; transcript_id "MSTRG.14348.3";
13	StringTie	exon	17956864	17956976	1000	+	.	gene_id "MSTRG.14348"; transcript_id "MSTRG.14348.3"; exon_number "1";
13	StringTie	exon	17957191	17957356	1000	+	.	gene_id "MSTRG.14348"; transcript_id "MSTRG.14348.3"; exon_number "2";
13	StringTie	exon	17958993	17959396	1000	+	.	gene_id "MSTRG.14348"; transcript_id "MSTRG.14348.3"; exon_number "3";
13	StringTie	transcript	17956864	17964054	1000	+	.	gene_id "MSTRG.14348"; transcript_id "MSTRG.14348.4";
13	StringTie	exon	17956864	17956976	1000	+	.	gene_id "MSTRG.14348"; transcript_id "MSTRG.14348.4"; exon_number "1";
13	StringTie	exon	17957191	17957445	1000	+	.	gene_id "MSTRG.14348"; transcript_id "MSTRG.14348.4"; exon_number "2";
13	StringTie	exon	17961381	17961499	1000	+	.	gene_id "MSTRG.14348"; transcript_id "MSTRG.14348.4"; exon_number "3";
13	StringTie	exon	17962134	17962262	1000	+	.	gene_id "MSTRG.14348"; transcript_id "MSTRG.14348.4"; exon_number "4";
13	StringTie	exon	17963862	17963926	1000	+	.	gene_id "MSTRG.14348"; transcript_id "MSTRG.14348.4"; exon_number "5";
13	StringTie	exon	17964012	17964054	1000	+	.	gene_id "MSTRG.14348"; transcript_id "MSTRG.14348.4"; exon_number "6";
13	StringTie	transcript	17956864	17959396	1000	+	.	gene_id "MSTRG.14348"; transcript_id "MSTRG.14348.5";
13	StringTie	exon	17956864	17956976	1000	+	.	gene_id "MSTRG.14348"; transcript_id "MSTRG.14348.5"; exon_number "1";
13	StringTie	exon	17957191	17957445	1000	+	.	gene_id "MSTRG.14348"; transcript_id "MSTRG.14348.5"; exon_number "2";
13	StringTie	exon	17958993	17959396	1000	+	.	gene_id "MSTRG.14348"; transcript_id "MSTRG.14348.5"; exon_number "3";
13	StringTie	transcript	17956877	17963926	1000	+	.	gene_id "MSTRG.14348"; transcript_id "MSTRG.14348.6";
13	StringTie	exon	17956877	17957445	1000	+	.	gene_id "MSTRG.14348"; transcript_id "MSTRG.14348.6"; exon_number "1";
13	StringTie	exon	17962134	17962262	1000	+	.	gene_id "MSTRG.14348"; transcript_id "MSTRG.14348.6"; exon_number "2";
13	StringTie	exon	17963862	17963926	1000	+	.	gene_id "MSTRG.14348"; transcript_id "MSTRG.14348.6"; exon_number "3";
13	StringTie	transcript	17956901	17961499	1000	+	.	gene_id "MSTRG.14348"; transcript_id "MSTRG.14348.7";
13	StringTie	exon	17956901	17957356	1000	+	.	gene_id "MSTRG.14348"; transcript_id "MSTRG.14348.7"; exon_number "1";
13	StringTie	exon	17961408	17961499	1000	+	.	gene_id "MSTRG.14348"; transcript_id "MSTRG.14348.7"; exon_number "2";
13	StringTie	transcript	17974271	17974665	1000	+	.	gene_id "MSTRG.14351"; transcript_id "MSTRG.14351.1";
13	StringTie	exon	17974271	17974665	1000	+	.	gene_id "MSTRG.14351"; transcript_id "MSTRG.14351.1"; exon_number "1";
13	StringTie	transcript	17995271	17995659	1000	+	.	gene_id "MSTRG.14355"; transcript_id "MSTRG.14355.1";
13	StringTie	exon	17995271	17995659	1000	+	.	gene_id "MSTRG.14355"; transcript_id "MSTRG.14355.1"; exon_number "1";
13	StringTie	transcript	17999174	17999851	1000	-	.	gene_id "MSTRG.14356"; transcript_id "MSTRG.14356.1";
13	StringTie	exon	17999174	17999851	1000	-	.	gene_id "MSTRG.14356"; transcript_id "MSTRG.14356.1"; exon_number "1";
13	StringTie	transcript	18009687	18088373	1000	-	.	gene_id "MSTRG.14358"; transcript_id "MSTRG.14358.1";
13	StringTie	exon	18009687	18009773	1000	-	.	gene_id "MSTRG.14358"; transcript_id "MSTRG.14358.1"; exon_number "1";
13	StringTie	exon	18016074	18016195	1000	-	.	gene_id "MSTRG.14358"; transcript_id "MSTRG.14358.1"; exon_number "2";
13	StringTie	exon	18018439	18018598	1000	-	.	gene_id "MSTRG.14358"; transcript_id "MSTRG.14358.1"; exon_number "3";
13	StringTie	exon	18022868	18022945	1000	-	.	gene_id "MSTRG.14358"; transcript_id "MSTRG.14358.1"; exon_number "4";
13	StringTie	exon	18024538	18024824	1000	-	.	gene_id "MSTRG.14358"; transcript_id "MSTRG.14358.1"; exon_number "5";
13	StringTie	exon	18026936	18027023	1000	-	.	gene_id "MSTRG.14358"; transcript_id "MSTRG.14358.1"; exon_number "6";
13	StringTie	exon	18029113	18029184	1000	-	.	gene_id "MSTRG.14358"; transcript_id "MSTRG.14358.1"; exon_number "7";
13	StringTie	exon	18065827	18066039	1000	-	.	gene_id "MSTRG.14358"; transcript_id "MSTRG.14358.1"; exon_number "8";
13	StringTie	exon	18066264	18066577	1000	-	.	gene_id "MSTRG.14358"; transcript_id "MSTRG.14358.1"; exon_number "9";
13	StringTie	exon	18074019	18074087	1000	-	.	gene_id "MSTRG.14358"; transcript_id "MSTRG.14358.1"; exon_number "10";
13	StringTie	exon	18076629	18076693	1000	-	.	gene_id "MSTRG.14358"; transcript_id "MSTRG.14358.1"; exon_number "11";
13	StringTie	exon	18088194	18088373	1000	-	.	gene_id "MSTRG.14358"; transcript_id "MSTRG.14358.1"; exon_number "12";
13	StringTie	transcript	18009739	18019718	1000	-	.	gene_id "MSTRG.14358"; transcript_id "MSTRG.14358.2";
13	StringTie	exon	18009739	18009773	1000	-	.	gene_id "MSTRG.14358"; transcript_id "MSTRG.14358.2"; exon_number "1";
13	StringTie	exon	18016074	18016195	1000	-	.	gene_id "MSTRG.14358"; transcript_id "MSTRG.14358.2"; exon_number "2";
13	StringTie	exon	18018439	18018598	1000	-	.	gene_id "MSTRG.14358"; transcript_id "MSTRG.14358.2"; exon_number "3";
13	StringTie	exon	18019579	18019718	1000	-	.	gene_id "MSTRG.14358"; transcript_id "MSTRG.14358.2"; exon_number "4";
13	StringTie	transcript	18024402	18088373	1000	-	.	gene_id "MSTRG.14358"; transcript_id "MSTRG.14358.3";
13	StringTie	exon	18024402	18024824	1000	-	.	gene_id "MSTRG.14358"; transcript_id "MSTRG.14358.3"; exon_number "1";
13	StringTie	exon	18026936	18027023	1000	-	.	gene_id "MSTRG.14358"; transcript_id "MSTRG.14358.3"; exon_number "2";
13	StringTie	exon	18029113	18029184	1000	-	.	gene_id "MSTRG.14358"; transcript_id "MSTRG.14358.3"; exon_number "3";
13	StringTie	exon	18065827	18065943	1000	-	.	gene_id "MSTRG.14358"; transcript_id "MSTRG.14358.3"; exon_number "4";
13	StringTie	exon	18066264	18066577	1000	-	.	gene_id "MSTRG.14358"; transcript_id "MSTRG.14358.3"; exon_number "5";
13	StringTie	exon	18074649	18074732	1000	-	.	gene_id "MSTRG.14358"; transcript_id "MSTRG.14358.3"; exon_number "6";
13	StringTie	exon	18076629	18076693	1000	-	.	gene_id "MSTRG.14358"; transcript_id "MSTRG.14358.3"; exon_number "7";
13	StringTie	exon	18088194	18088373	1000	-	.	gene_id "MSTRG.14358"; transcript_id "MSTRG.14358.3"; exon_number "8";
13	StringTie	transcript	18024452	18088373	1000	-	.	gene_id "MSTRG.14358"; transcript_id "MSTRG.14358.4";
13	StringTie	exon	18024452	18024824	1000	-	.	gene_id "MSTRG.14358"; transcript_id "MSTRG.14358.4"; exon_number "1";
13	StringTie	exon	18026936	18027023	1000	-	.	gene_id "MSTRG.14358"; transcript_id "MSTRG.14358.4"; exon_number "2";
13	StringTie	exon	18029113	18029184	1000	-	.	gene_id "MSTRG.14358"; transcript_id "MSTRG.14358.4"; exon_number "3";
13	StringTie	exon	18065827	18065943	1000	-	.	gene_id "MSTRG.14358"; transcript_id "MSTRG.14358.4"; exon_number "4";
13	StringTie	exon	18066264	18066577	1000	-	.	gene_id "MSTRG.14358"; transcript_id "MSTRG.14358.4"; exon_number "5";
13	StringTie	exon	18076629	18076693	1000	-	.	gene_id "MSTRG.14358"; transcript_id "MSTRG.14358.4"; exon_number "6";
13	StringTie	exon	18088194	18088373	1000	-	.	gene_id "MSTRG.14358"; transcript_id "MSTRG.14358.4"; exon_number "7";
13	StringTie	transcript	18024452	18088373	1000	-	.	gene_id "MSTRG.14358"; transcript_id "MSTRG.14358.6";
13	StringTie	exon	18024452	18024824	1000	-	.	gene_id "MSTRG.14358"; transcript_id "MSTRG.14358.6"; exon_number "1";
13	StringTie	exon	18026936	18027023	1000	-	.	gene_id "MSTRG.14358"; transcript_id "MSTRG.14358.6"; exon_number "2";
13	StringTie	exon	18029113	18029184	1000	-	.	gene_id "MSTRG.14358"; transcript_id "MSTRG.14358.6"; exon_number "3";
13	StringTie	exon	18065827	18065943	1000	-	.	gene_id "MSTRG.14358"; transcript_id "MSTRG.14358.6"; exon_number "4";
13	StringTie	exon	18066264	18066577	1000	-	.	gene_id "MSTRG.14358"; transcript_id "MSTRG.14358.6"; exon_number "5";
13	StringTie	exon	18067058	18067115	1000	-	.	gene_id "MSTRG.14358"; transcript_id "MSTRG.14358.6"; exon_number "6";
13	StringTie	exon	18076629	18076693	1000	-	.	gene_id "MSTRG.14358"; transcript_id "MSTRG.14358.6"; exon_number "7";
13	StringTie	exon	18088194	18088373	1000	-	.	gene_id "MSTRG.14358"; transcript_id "MSTRG.14358.6"; exon_number "8";
13	StringTie	transcript	18024504	18066015	1000	-	.	gene_id "MSTRG.14358"; transcript_id "MSTRG.14358.8";
13	StringTie	exon	18024504	18024824	1000	-	.	gene_id "MSTRG.14358"; transcript_id "MSTRG.14358.8"; exon_number "1";
13	StringTie	exon	18029113	18029184	1000	-	.	gene_id "MSTRG.14358"; transcript_id "MSTRG.14358.8"; exon_number "2";
13	StringTie	exon	18065827	18066015	1000	-	.	gene_id "MSTRG.14358"; transcript_id "MSTRG.14358.8"; exon_number "3";
13	StringTie	transcript	18024506	18088373	1000	-	.	gene_id "MSTRG.14358"; transcript_id "MSTRG.14358.9";
13	StringTie	exon	18024506	18024824	1000	-	.	gene_id "MSTRG.14358"; transcript_id "MSTRG.14358.9"; exon_number "1";
13	StringTie	exon	18026936	18027023	1000	-	.	gene_id "MSTRG.14358"; transcript_id "MSTRG.14358.9"; exon_number "2";
13	StringTie	exon	18029113	18029184	1000	-	.	gene_id "MSTRG.14358"; transcript_id "MSTRG.14358.9"; exon_number "3";
13	StringTie	exon	18065827	18066039	1000	-	.	gene_id "MSTRG.14358"; transcript_id "MSTRG.14358.9"; exon_number "4";
13	StringTie	exon	18066264	18066577	1000	-	.	gene_id "MSTRG.14358"; transcript_id "MSTRG.14358.9"; exon_number "5";
13	StringTie	exon	18074649	18074732	1000	-	.	gene_id "MSTRG.14358"; transcript_id "MSTRG.14358.9"; exon_number "6";
13	StringTie	exon	18076629	18076693	1000	-	.	gene_id "MSTRG.14358"; transcript_id "MSTRG.14358.9"; exon_number "7";
13	StringTie	exon	18088194	18088373	1000	-	.	gene_id "MSTRG.14358"; transcript_id "MSTRG.14358.9"; exon_number "8";
13	StringTie	transcript	18024506	18088373	1000	-	.	gene_id "MSTRG.14358"; transcript_id "MSTRG.14358.10";
13	StringTie	exon	18024506	18024824	1000	-	.	gene_id "MSTRG.14358"; transcript_id "MSTRG.14358.10"; exon_number "1";
13	StringTie	exon	18026936	18027023	1000	-	.	gene_id "MSTRG.14358"; transcript_id "MSTRG.14358.10"; exon_number "2";
13	StringTie	exon	18029113	18029184	1000	-	.	gene_id "MSTRG.14358"; transcript_id "MSTRG.14358.10"; exon_number "3";
13	StringTie	exon	18065827	18066039	1000	-	.	gene_id "MSTRG.14358"; transcript_id "MSTRG.14358.10"; exon_number "4";
13	StringTie	exon	18066264	18066577	1000	-	.	gene_id "MSTRG.14358"; transcript_id "MSTRG.14358.10"; exon_number "5";
13	StringTie	exon	18076528	18076693	1000	-	.	gene_id "MSTRG.14358"; transcript_id "MSTRG.14358.10"; exon_number "6";
13	StringTie	exon	18088194	18088373	1000	-	.	gene_id "MSTRG.14358"; transcript_id "MSTRG.14358.10"; exon_number "7";
13	StringTie	transcript	18024537	18088373	1000	-	.	gene_id "MSTRG.14358"; transcript_id "MSTRG.14358.11";
13	StringTie	exon	18024537	18024824	1000	-	.	gene_id "MSTRG.14358"; transcript_id "MSTRG.14358.11"; exon_number "1";
13	StringTie	exon	18026936	18027023	1000	-	.	gene_id "MSTRG.14358"; transcript_id "MSTRG.14358.11"; exon_number "2";
13	StringTie	exon	18029113	18029184	1000	-	.	gene_id "MSTRG.14358"; transcript_id "MSTRG.14358.11"; exon_number "3";
13	StringTie	exon	18088194	18088373	1000	-	.	gene_id "MSTRG.14358"; transcript_id "MSTRG.14358.11"; exon_number "4";
13	StringTie	transcript	18024537	18088373	1000	-	.	gene_id "MSTRG.14358"; transcript_id "MSTRG.14358.12";
13	StringTie	exon	18024537	18024824	1000	-	.	gene_id "MSTRG.14358"; transcript_id "MSTRG.14358.12"; exon_number "1";
13	StringTie	exon	18026936	18027023	1000	-	.	gene_id "MSTRG.14358"; transcript_id "MSTRG.14358.12"; exon_number "2";
13	StringTie	exon	18029113	18029184	1000	-	.	gene_id "MSTRG.14358"; transcript_id "MSTRG.14358.12"; exon_number "3";
13	StringTie	exon	18066264	18066577	1000	-	.	gene_id "MSTRG.14358"; transcript_id "MSTRG.14358.12"; exon_number "4";
13	StringTie	exon	18067058	18067115	1000	-	.	gene_id "MSTRG.14358"; transcript_id "MSTRG.14358.12"; exon_number "5";
13	StringTie	exon	18076629	18076693	1000	-	.	gene_id "MSTRG.14358"; transcript_id "MSTRG.14358.12"; exon_number "6";
13	StringTie	exon	18088194	18088373	1000	-	.	gene_id "MSTRG.14358"; transcript_id "MSTRG.14358.12"; exon_number "7";
13	StringTie	transcript	18024538	18088373	1000	-	.	gene_id "MSTRG.14358"; transcript_id "MSTRG.14358.13";
13	StringTie	exon	18024538	18024824	1000	-	.	gene_id "MSTRG.14358"; transcript_id "MSTRG.14358.13"; exon_number "1";
13	StringTie	exon	18026936	18027023	1000	-	.	gene_id "MSTRG.14358"; transcript_id "MSTRG.14358.13"; exon_number "2";
13	StringTie	exon	18029113	18029184	1000	-	.	gene_id "MSTRG.14358"; transcript_id "MSTRG.14358.13"; exon_number "3";
13	StringTie	exon	18065827	18066039	1000	-	.	gene_id "MSTRG.14358"; transcript_id "MSTRG.14358.13"; exon_number "4";
13	StringTie	exon	18066264	18066577	1000	-	.	gene_id "MSTRG.14358"; transcript_id "MSTRG.14358.13"; exon_number "5";
13	StringTie	exon	18067058	18067115	1000	-	.	gene_id "MSTRG.14358"; transcript_id "MSTRG.14358.13"; exon_number "6";
13	StringTie	exon	18074019	18074087	1000	-	.	gene_id "MSTRG.14358"; transcript_id "MSTRG.14358.13"; exon_number "7";
13	StringTie	exon	18074649	18074732	1000	-	.	gene_id "MSTRG.14358"; transcript_id "MSTRG.14358.13"; exon_number "8";
13	StringTie	exon	18076629	18076693	1000	-	.	gene_id "MSTRG.14358"; transcript_id "MSTRG.14358.13"; exon_number "9";
13	StringTie	exon	18088194	18088373	1000	-	.	gene_id "MSTRG.14358"; transcript_id "MSTRG.14358.13"; exon_number "10";
13	StringTie	transcript	18024538	18088373	1000	-	.	gene_id "MSTRG.14358"; transcript_id "MSTRG.14358.14";
13	StringTie	exon	18024538	18024824	1000	-	.	gene_id "MSTRG.14358"; transcript_id "MSTRG.14358.14"; exon_number "1";
13	StringTie	exon	18026936	18027023	1000	-	.	gene_id "MSTRG.14358"; transcript_id "MSTRG.14358.14"; exon_number "2";
13	StringTie	exon	18029113	18029184	1000	-	.	gene_id "MSTRG.14358"; transcript_id "MSTRG.14358.14"; exon_number "3";
13	StringTie	exon	18065827	18066039	1000	-	.	gene_id "MSTRG.14358"; transcript_id "MSTRG.14358.14"; exon_number "4";
13	StringTie	exon	18066264	18066577	1000	-	.	gene_id "MSTRG.14358"; transcript_id "MSTRG.14358.14"; exon_number "5";
13	StringTie	exon	18067058	18067115	1000	-	.	gene_id "MSTRG.14358"; transcript_id "MSTRG.14358.14"; exon_number "6";
13	StringTie	exon	18076629	18076693	1000	-	.	gene_id "MSTRG.14358"; transcript_id "MSTRG.14358.14"; exon_number "7";
13	StringTie	exon	18088194	18088373	1000	-	.	gene_id "MSTRG.14358"; transcript_id "MSTRG.14358.14"; exon_number "8";
13	StringTie	transcript	18024538	18088373	1000	-	.	gene_id "MSTRG.14358"; transcript_id "MSTRG.14358.15";
13	StringTie	exon	18024538	18024824	1000	-	.	gene_id "MSTRG.14358"; transcript_id "MSTRG.14358.15"; exon_number "1";
13	StringTie	exon	18026936	18027023	1000	-	.	gene_id "MSTRG.14358"; transcript_id "MSTRG.14358.15"; exon_number "2";
13	StringTie	exon	18029113	18029184	1000	-	.	gene_id "MSTRG.14358"; transcript_id "MSTRG.14358.15"; exon_number "3";
13	StringTie	exon	18065827	18066039	1000	-	.	gene_id "MSTRG.14358"; transcript_id "MSTRG.14358.15"; exon_number "4";
13	StringTie	exon	18066264	18066577	1000	-	.	gene_id "MSTRG.14358"; transcript_id "MSTRG.14358.15"; exon_number "5";
13	StringTie	exon	18076629	18076693	1000	-	.	gene_id "MSTRG.14358"; transcript_id "MSTRG.14358.15"; exon_number "6";
13	StringTie	exon	18088194	18088373	1000	-	.	gene_id "MSTRG.14358"; transcript_id "MSTRG.14358.15"; exon_number "7";
13	StringTie	transcript	18024538	18088373	1000	-	.	gene_id "MSTRG.14358"; transcript_id "MSTRG.14358.16";
13	StringTie	exon	18024538	18024824	1000	-	.	gene_id "MSTRG.14358"; transcript_id "MSTRG.14358.16"; exon_number "1";
13	StringTie	exon	18026936	18027023	1000	-	.	gene_id "MSTRG.14358"; transcript_id "MSTRG.14358.16"; exon_number "2";
13	StringTie	exon	18029113	18029184	1000	-	.	gene_id "MSTRG.14358"; transcript_id "MSTRG.14358.16"; exon_number "3";
13	StringTie	exon	18065827	18066039	1000	-	.	gene_id "MSTRG.14358"; transcript_id "MSTRG.14358.16"; exon_number "4";
13	StringTie	exon	18066264	18066577	1000	-	.	gene_id "MSTRG.14358"; transcript_id "MSTRG.14358.16"; exon_number "5";
13	StringTie	exon	18067058	18067115	1000	-	.	gene_id "MSTRG.14358"; transcript_id "MSTRG.14358.16"; exon_number "6";
13	StringTie	exon	18074649	18074732	1000	-	.	gene_id "MSTRG.14358"; transcript_id "MSTRG.14358.16"; exon_number "7";
13	StringTie	exon	18076629	18076693	1000	-	.	gene_id "MSTRG.14358"; transcript_id "MSTRG.14358.16"; exon_number "8";
13	StringTie	exon	18088194	18088373	1000	-	.	gene_id "MSTRG.14358"; transcript_id "MSTRG.14358.16"; exon_number "9";
13	StringTie	transcript	18024538	18088373	1000	-	.	gene_id "MSTRG.14358"; transcript_id "MSTRG.14358.17";
13	StringTie	exon	18024538	18024824	1000	-	.	gene_id "MSTRG.14358"; transcript_id "MSTRG.14358.17"; exon_number "1";
13	StringTie	exon	18026936	18027023	1000	-	.	gene_id "MSTRG.14358"; transcript_id "MSTRG.14358.17"; exon_number "2";
13	StringTie	exon	18029113	18029184	1000	-	.	gene_id "MSTRG.14358"; transcript_id "MSTRG.14358.17"; exon_number "3";
13	StringTie	exon	18065827	18065943	1000	-	.	gene_id "MSTRG.14358"; transcript_id "MSTRG.14358.17"; exon_number "4";
13	StringTie	exon	18066264	18066577	1000	-	.	gene_id "MSTRG.14358"; transcript_id "MSTRG.14358.17"; exon_number "5";
13	StringTie	exon	18067058	18067115	1000	-	.	gene_id "MSTRG.14358"; transcript_id "MSTRG.14358.17"; exon_number "6";
13	StringTie	exon	18074649	18074732	1000	-	.	gene_id "MSTRG.14358"; transcript_id "MSTRG.14358.17"; exon_number "7";
13	StringTie	exon	18076629	18076693	1000	-	.	gene_id "MSTRG.14358"; transcript_id "MSTRG.14358.17"; exon_number "8";
13	StringTie	exon	18088194	18088373	1000	-	.	gene_id "MSTRG.14358"; transcript_id "MSTRG.14358.17"; exon_number "9";
13	StringTie	transcript	18024538	18088373	1000	-	.	gene_id "MSTRG.14358"; transcript_id "MSTRG.14358.18";
13	StringTie	exon	18024538	18024824	1000	-	.	gene_id "MSTRG.14358"; transcript_id "MSTRG.14358.18"; exon_number "1";
13	StringTie	exon	18026936	18027023	1000	-	.	gene_id "MSTRG.14358"; transcript_id "MSTRG.14358.18"; exon_number "2";
13	StringTie	exon	18029113	18029184	1000	-	.	gene_id "MSTRG.14358"; transcript_id "MSTRG.14358.18"; exon_number "3";
13	StringTie	exon	18065827	18066039	1000	-	.	gene_id "MSTRG.14358"; transcript_id "MSTRG.14358.18"; exon_number "4";
13	StringTie	exon	18066264	18066577	1000	-	.	gene_id "MSTRG.14358"; transcript_id "MSTRG.14358.18"; exon_number "5";
13	StringTie	exon	18088194	18088373	1000	-	.	gene_id "MSTRG.14358"; transcript_id "MSTRG.14358.18"; exon_number "6";
13	StringTie	transcript	18024538	18088373	1000	-	.	gene_id "MSTRG.14358"; transcript_id "MSTRG.14358.19";
13	StringTie	exon	18024538	18024824	1000	-	.	gene_id "MSTRG.14358"; transcript_id "MSTRG.14358.19"; exon_number "1";
13	StringTie	exon	18026936	18027023	1000	-	.	gene_id "MSTRG.14358"; transcript_id "MSTRG.14358.19"; exon_number "2";
13	StringTie	exon	18029113	18029184	1000	-	.	gene_id "MSTRG.14358"; transcript_id "MSTRG.14358.19"; exon_number "3";
13	StringTie	exon	18065827	18066039	1000	-	.	gene_id "MSTRG.14358"; transcript_id "MSTRG.14358.19"; exon_number "4";
13	StringTie	exon	18066264	18066577	1000	-	.	gene_id "MSTRG.14358"; transcript_id "MSTRG.14358.19"; exon_number "5";
13	StringTie	exon	18066921	18066967	1000	-	.	gene_id "MSTRG.14358"; transcript_id "MSTRG.14358.19"; exon_number "6";
13	StringTie	exon	18067058	18067115	1000	-	.	gene_id "MSTRG.14358"; transcript_id "MSTRG.14358.19"; exon_number "7";
13	StringTie	exon	18076629	18076693	1000	-	.	gene_id "MSTRG.14358"; transcript_id "MSTRG.14358.19"; exon_number "8";
13	StringTie	exon	18088194	18088373	1000	-	.	gene_id "MSTRG.14358"; transcript_id "MSTRG.14358.19"; exon_number "9";
13	StringTie	transcript	18024538	18088373	1000	-	.	gene_id "MSTRG.14358"; transcript_id "MSTRG.14358.20";
13	StringTie	exon	18024538	18024824	1000	-	.	gene_id "MSTRG.14358"; transcript_id "MSTRG.14358.20"; exon_number "1";
13	StringTie	exon	18026936	18027023	1000	-	.	gene_id "MSTRG.14358"; transcript_id "MSTRG.14358.20"; exon_number "2";
13	StringTie	exon	18029113	18029184	1000	-	.	gene_id "MSTRG.14358"; transcript_id "MSTRG.14358.20"; exon_number "3";
13	StringTie	exon	18065827	18066039	1000	-	.	gene_id "MSTRG.14358"; transcript_id "MSTRG.14358.20"; exon_number "4";
13	StringTie	exon	18066264	18066577	1000	-	.	gene_id "MSTRG.14358"; transcript_id "MSTRG.14358.20"; exon_number "5";
13	StringTie	exon	18067058	18067115	1000	-	.	gene_id "MSTRG.14358"; transcript_id "MSTRG.14358.20"; exon_number "6";
13	StringTie	exon	18074019	18074087	1000	-	.	gene_id "MSTRG.14358"; transcript_id "MSTRG.14358.20"; exon_number "7";
13	StringTie	exon	18076629	18076693	1000	-	.	gene_id "MSTRG.14358"; transcript_id "MSTRG.14358.20"; exon_number "8";
13	StringTie	exon	18088194	18088373	1000	-	.	gene_id "MSTRG.14358"; transcript_id "MSTRG.14358.20"; exon_number "9";
13	StringTie	transcript	18032004	18033457	1000	+	.	gene_id "MSTRG.14359"; transcript_id "MSTRG.14359.1";
13	StringTie	exon	18032004	18032242	1000	+	.	gene_id "MSTRG.14359"; transcript_id "MSTRG.14359.1"; exon_number "1";
13	StringTie	exon	18033218	18033457	1000	+	.	gene_id "MSTRG.14359"; transcript_id "MSTRG.14359.1"; exon_number "2";
13	StringTie	transcript	18035832	18041688	1000	+	.	gene_id "MSTRG.14360"; transcript_id "MSTRG.14360.1";
13	StringTie	exon	18035832	18035973	1000	+	.	gene_id "MSTRG.14360"; transcript_id "MSTRG.14360.1"; exon_number "1";
13	StringTie	exon	18041664	18041688	1000	+	.	gene_id "MSTRG.14360"; transcript_id "MSTRG.14360.1"; exon_number "2";
13	StringTie	transcript	18066193	18083008	1000	+	.	gene_id "MSTRG.14361"; transcript_id "MSTRG.14361.1";
13	StringTie	exon	18066193	18066400	1000	+	.	gene_id "MSTRG.14361"; transcript_id "MSTRG.14361.1"; exon_number "1";
13	StringTie	exon	18082428	18082508	1000	+	.	gene_id "MSTRG.14361"; transcript_id "MSTRG.14361.1"; exon_number "2";
13	StringTie	exon	18082932	18083008	1000	+	.	gene_id "MSTRG.14361"; transcript_id "MSTRG.14361.1"; exon_number "3";
13	StringTie	transcript	18066193	18074820	1000	+	.	gene_id "MSTRG.14361"; transcript_id "MSTRG.14361.2";
13	StringTie	exon	18066193	18066400	1000	+	.	gene_id "MSTRG.14361"; transcript_id "MSTRG.14361.2"; exon_number "1";
13	StringTie	exon	18074302	18074820	1000	+	.	gene_id "MSTRG.14361"; transcript_id "MSTRG.14361.2"; exon_number "2";
13	StringTie	transcript	18066205	18082931	1000	+	.	gene_id "MSTRG.14361"; transcript_id "MSTRG.14361.3";
13	StringTie	exon	18066205	18066400	1000	+	.	gene_id "MSTRG.14361"; transcript_id "MSTRG.14361.3"; exon_number "1";
13	StringTie	exon	18077353	18077413	1000	+	.	gene_id "MSTRG.14361"; transcript_id "MSTRG.14361.3"; exon_number "2";
13	StringTie	exon	18082428	18082931	1000	+	.	gene_id "MSTRG.14361"; transcript_id "MSTRG.14361.3"; exon_number "3";
13	StringTie	transcript	18066333	18084619	1000	+	.	gene_id "MSTRG.14361"; transcript_id "MSTRG.14361.4";
13	StringTie	exon	18066333	18066400	1000	+	.	gene_id "MSTRG.14361"; transcript_id "MSTRG.14361.4"; exon_number "1";
13	StringTie	exon	18084575	18084619	1000	+	.	gene_id "MSTRG.14361"; transcript_id "MSTRG.14361.4"; exon_number "2";
13	StringTie	transcript	18066333	18067558	1000	+	.	gene_id "MSTRG.14361"; transcript_id "MSTRG.14361.5";
13	StringTie	exon	18066333	18066400	1000	+	.	gene_id "MSTRG.14361"; transcript_id "MSTRG.14361.5"; exon_number "1";
13	StringTie	exon	18067526	18067558	1000	+	.	gene_id "MSTRG.14361"; transcript_id "MSTRG.14361.5"; exon_number "2";
13	StringTie	transcript	18089921	18090592	1000	-	.	gene_id "MSTRG.14363"; transcript_id "MSTRG.14363.1";
13	StringTie	exon	18089921	18090592	1000	-	.	gene_id "MSTRG.14363"; transcript_id "MSTRG.14363.1"; exon_number "1";
13	StringTie	transcript	18091422	18199435	1000	-	.	gene_id "MSTRG.14364"; transcript_id "MSTRG.14364.1";
13	StringTie	exon	18091422	18091908	1000	-	.	gene_id "MSTRG.14364"; transcript_id "MSTRG.14364.1"; exon_number "1";
13	StringTie	exon	18092538	18092700	1000	-	.	gene_id "MSTRG.14364"; transcript_id "MSTRG.14364.1"; exon_number "2";
13	StringTie	exon	18096130	18096296	1000	-	.	gene_id "MSTRG.14364"; transcript_id "MSTRG.14364.1"; exon_number "3";
13	StringTie	exon	18100650	18100769	1000	-	.	gene_id "MSTRG.14364"; transcript_id "MSTRG.14364.1"; exon_number "4";
13	StringTie	exon	18100862	18100919	1000	-	.	gene_id "MSTRG.14364"; transcript_id "MSTRG.14364.1"; exon_number "5";
13	StringTie	exon	18102774	18102809	1000	-	.	gene_id "MSTRG.14364"; transcript_id "MSTRG.14364.1"; exon_number "6";
13	StringTie	exon	18116367	18116467	1000	-	.	gene_id "MSTRG.14364"; transcript_id "MSTRG.14364.1"; exon_number "7";
13	StringTie	exon	18123501	18123535	1000	-	.	gene_id "MSTRG.14364"; transcript_id "MSTRG.14364.1"; exon_number "8";
13	StringTie	exon	18127151	18127225	1000	-	.	gene_id "MSTRG.14364"; transcript_id "MSTRG.14364.1"; exon_number "9";
13	StringTie	exon	18198828	18199435	1000	-	.	gene_id "MSTRG.14364"; transcript_id "MSTRG.14364.1"; exon_number "10";
13	StringTie	transcript	18091775	18199435	1000	-	.	gene_id "MSTRG.14364"; transcript_id "MSTRG.14364.2";
13	StringTie	exon	18091775	18091908	1000	-	.	gene_id "MSTRG.14364"; transcript_id "MSTRG.14364.2"; exon_number "1";
13	StringTie	exon	18092538	18092700	1000	-	.	gene_id "MSTRG.14364"; transcript_id "MSTRG.14364.2"; exon_number "2";
13	StringTie	exon	18096130	18096296	1000	-	.	gene_id "MSTRG.14364"; transcript_id "MSTRG.14364.2"; exon_number "3";
13	StringTie	exon	18100650	18100769	1000	-	.	gene_id "MSTRG.14364"; transcript_id "MSTRG.14364.2"; exon_number "4";
13	StringTie	exon	18100862	18100919	1000	-	.	gene_id "MSTRG.14364"; transcript_id "MSTRG.14364.2"; exon_number "5";
13	StringTie	exon	18102774	18102809	1000	-	.	gene_id "MSTRG.14364"; transcript_id "MSTRG.14364.2"; exon_number "6";
13	StringTie	exon	18116367	18116467	1000	-	.	gene_id "MSTRG.14364"; transcript_id "MSTRG.14364.2"; exon_number "7";
13	StringTie	exon	18123501	18123535	1000	-	.	gene_id "MSTRG.14364"; transcript_id "MSTRG.14364.2"; exon_number "8";
13	StringTie	exon	18127151	18127225	1000	-	.	gene_id "MSTRG.14364"; transcript_id "MSTRG.14364.2"; exon_number "9";
13	StringTie	exon	18198828	18199262	1000	-	.	gene_id "MSTRG.14364"; transcript_id "MSTRG.14364.2"; exon_number "10";
13	StringTie	exon	18199392	18199435	1000	-	.	gene_id "MSTRG.14364"; transcript_id "MSTRG.14364.2"; exon_number "11";
13	StringTie	transcript	18096176	18199051	1000	-	.	gene_id "MSTRG.14364"; transcript_id "MSTRG.14364.4";
13	StringTie	exon	18096176	18096296	1000	-	.	gene_id "MSTRG.14364"; transcript_id "MSTRG.14364.4"; exon_number "1";
13	StringTie	exon	18100650	18100769	1000	-	.	gene_id "MSTRG.14364"; transcript_id "MSTRG.14364.4"; exon_number "2";
13	StringTie	exon	18100862	18100919	1000	-	.	gene_id "MSTRG.14364"; transcript_id "MSTRG.14364.4"; exon_number "3";
13	StringTie	exon	18102774	18102809	1000	-	.	gene_id "MSTRG.14364"; transcript_id "MSTRG.14364.4"; exon_number "4";
13	StringTie	exon	18116367	18116467	1000	-	.	gene_id "MSTRG.14364"; transcript_id "MSTRG.14364.4"; exon_number "5";
13	StringTie	exon	18123501	18123535	1000	-	.	gene_id "MSTRG.14364"; transcript_id "MSTRG.14364.4"; exon_number "6";
13	StringTie	exon	18127151	18127225	1000	-	.	gene_id "MSTRG.14364"; transcript_id "MSTRG.14364.4"; exon_number "7";
13	StringTie	exon	18198429	18198577	1000	-	.	gene_id "MSTRG.14364"; transcript_id "MSTRG.14364.4"; exon_number "8";
13	StringTie	exon	18198828	18199051	1000	-	.	gene_id "MSTRG.14364"; transcript_id "MSTRG.14364.4"; exon_number "9";
13	StringTie	transcript	18096177	18199435	1000	-	.	gene_id "MSTRG.14364"; transcript_id "MSTRG.14364.5";
13	StringTie	exon	18096177	18096296	1000	-	.	gene_id "MSTRG.14364"; transcript_id "MSTRG.14364.5"; exon_number "1";
13	StringTie	exon	18100650	18100769	1000	-	.	gene_id "MSTRG.14364"; transcript_id "MSTRG.14364.5"; exon_number "2";
13	StringTie	exon	18100862	18100919	1000	-	.	gene_id "MSTRG.14364"; transcript_id "MSTRG.14364.5"; exon_number "3";
13	StringTie	exon	18102774	18102809	1000	-	.	gene_id "MSTRG.14364"; transcript_id "MSTRG.14364.5"; exon_number "4";
13	StringTie	exon	18116367	18116467	1000	-	.	gene_id "MSTRG.14364"; transcript_id "MSTRG.14364.5"; exon_number "5";
13	StringTie	exon	18123501	18123535	1000	-	.	gene_id "MSTRG.14364"; transcript_id "MSTRG.14364.5"; exon_number "6";
13	StringTie	exon	18127151	18127225	1000	-	.	gene_id "MSTRG.14364"; transcript_id "MSTRG.14364.5"; exon_number "7";
13	StringTie	exon	18199052	18199262	1000	-	.	gene_id "MSTRG.14364"; transcript_id "MSTRG.14364.5"; exon_number "8";
13	StringTie	exon	18199392	18199435	1000	-	.	gene_id "MSTRG.14364"; transcript_id "MSTRG.14364.5"; exon_number "9";
13	StringTie	transcript	18096177	18199435	1000	-	.	gene_id "MSTRG.14364"; transcript_id "MSTRG.14364.6";
13	StringTie	exon	18096177	18096296	1000	-	.	gene_id "MSTRG.14364"; transcript_id "MSTRG.14364.6"; exon_number "1";
13	StringTie	exon	18100650	18100769	1000	-	.	gene_id "MSTRG.14364"; transcript_id "MSTRG.14364.6"; exon_number "2";
13	StringTie	exon	18100862	18100919	1000	-	.	gene_id "MSTRG.14364"; transcript_id "MSTRG.14364.6"; exon_number "3";
13	StringTie	exon	18102774	18102809	1000	-	.	gene_id "MSTRG.14364"; transcript_id "MSTRG.14364.6"; exon_number "4";
13	StringTie	exon	18116367	18116467	1000	-	.	gene_id "MSTRG.14364"; transcript_id "MSTRG.14364.6"; exon_number "5";
13	StringTie	exon	18123501	18123535	1000	-	.	gene_id "MSTRG.14364"; transcript_id "MSTRG.14364.6"; exon_number "6";
13	StringTie	exon	18127151	18127225	1000	-	.	gene_id "MSTRG.14364"; transcript_id "MSTRG.14364.6"; exon_number "7";
13	StringTie	exon	18199052	18199262	1000	-	.	gene_id "MSTRG.14364"; transcript_id "MSTRG.14364.6"; exon_number "8";
13	StringTie	exon	18199395	18199435	1000	-	.	gene_id "MSTRG.14364"; transcript_id "MSTRG.14364.6"; exon_number "9";
13	StringTie	transcript	18096177	18160377	1000	-	.	gene_id "MSTRG.14364"; transcript_id "MSTRG.14364.7";
13	StringTie	exon	18096177	18096296	1000	-	.	gene_id "MSTRG.14364"; transcript_id "MSTRG.14364.7"; exon_number "1";
13	StringTie	exon	18100650	18100769	1000	-	.	gene_id "MSTRG.14364"; transcript_id "MSTRG.14364.7"; exon_number "2";
13	StringTie	exon	18100862	18100919	1000	-	.	gene_id "MSTRG.14364"; transcript_id "MSTRG.14364.7"; exon_number "3";
13	StringTie	exon	18102774	18102809	1000	-	.	gene_id "MSTRG.14364"; transcript_id "MSTRG.14364.7"; exon_number "4";
13	StringTie	exon	18116367	18116467	1000	-	.	gene_id "MSTRG.14364"; transcript_id "MSTRG.14364.7"; exon_number "5";
13	StringTie	exon	18123501	18123535	1000	-	.	gene_id "MSTRG.14364"; transcript_id "MSTRG.14364.7"; exon_number "6";
13	StringTie	exon	18127151	18127225	1000	-	.	gene_id "MSTRG.14364"; transcript_id "MSTRG.14364.7"; exon_number "7";
13	StringTie	exon	18160267	18160377	1000	-	.	gene_id "MSTRG.14364"; transcript_id "MSTRG.14364.7"; exon_number "8";
13	StringTie	transcript	18096253	18170959	1000	-	.	gene_id "MSTRG.14364"; transcript_id "MSTRG.14364.8";
13	StringTie	exon	18096253	18096296	1000	-	.	gene_id "MSTRG.14364"; transcript_id "MSTRG.14364.8"; exon_number "1";
13	StringTie	exon	18100862	18100919	1000	-	.	gene_id "MSTRG.14364"; transcript_id "MSTRG.14364.8"; exon_number "2";
13	StringTie	exon	18102774	18102809	1000	-	.	gene_id "MSTRG.14364"; transcript_id "MSTRG.14364.8"; exon_number "3";
13	StringTie	exon	18116367	18116467	1000	-	.	gene_id "MSTRG.14364"; transcript_id "MSTRG.14364.8"; exon_number "4";
13	StringTie	exon	18123501	18123535	1000	-	.	gene_id "MSTRG.14364"; transcript_id "MSTRG.14364.8"; exon_number "5";
13	StringTie	exon	18127151	18127225	1000	-	.	gene_id "MSTRG.14364"; transcript_id "MSTRG.14364.8"; exon_number "6";
13	StringTie	exon	18170823	18170959	1000	-	.	gene_id "MSTRG.14364"; transcript_id "MSTRG.14364.8"; exon_number "7";
13	StringTie	transcript	18096257	18162596	1000	-	.	gene_id "MSTRG.14364"; transcript_id "MSTRG.14364.9";
13	StringTie	exon	18096257	18096296	1000	-	.	gene_id "MSTRG.14364"; transcript_id "MSTRG.14364.9"; exon_number "1";
13	StringTie	exon	18102774	18102809	1000	-	.	gene_id "MSTRG.14364"; transcript_id "MSTRG.14364.9"; exon_number "2";
13	StringTie	exon	18116367	18116467	1000	-	.	gene_id "MSTRG.14364"; transcript_id "MSTRG.14364.9"; exon_number "3";
13	StringTie	exon	18123501	18123535	1000	-	.	gene_id "MSTRG.14364"; transcript_id "MSTRG.14364.9"; exon_number "4";
13	StringTie	exon	18127151	18127225	1000	-	.	gene_id "MSTRG.14364"; transcript_id "MSTRG.14364.9"; exon_number "5";
13	StringTie	exon	18162516	18162596	1000	-	.	gene_id "MSTRG.14364"; transcript_id "MSTRG.14364.9"; exon_number "6";
13	StringTie	transcript	18099695	18104240	1000	-	.	gene_id "MSTRG.14364"; transcript_id "MSTRG.14364.10";
13	StringTie	exon	18099695	18099916	1000	-	.	gene_id "MSTRG.14364"; transcript_id "MSTRG.14364.10"; exon_number "1";
13	StringTie	exon	18100650	18100769	1000	-	.	gene_id "MSTRG.14364"; transcript_id "MSTRG.14364.10"; exon_number "2";
13	StringTie	exon	18100862	18100919	1000	-	.	gene_id "MSTRG.14364"; transcript_id "MSTRG.14364.10"; exon_number "3";
13	StringTie	exon	18102774	18102809	1000	-	.	gene_id "MSTRG.14364"; transcript_id "MSTRG.14364.10"; exon_number "4";
13	StringTie	exon	18103848	18104240	1000	-	.	gene_id "MSTRG.14364"; transcript_id "MSTRG.14364.10"; exon_number "5";
13	StringTie	transcript	18100650	18180734	1000	-	.	gene_id "MSTRG.14364"; transcript_id "MSTRG.14364.11";
13	StringTie	exon	18100650	18100769	1000	-	.	gene_id "MSTRG.14364"; transcript_id "MSTRG.14364.11"; exon_number "1";
13	StringTie	exon	18100862	18100919	1000	-	.	gene_id "MSTRG.14364"; transcript_id "MSTRG.14364.11"; exon_number "2";
13	StringTie	exon	18102774	18102809	1000	-	.	gene_id "MSTRG.14364"; transcript_id "MSTRG.14364.11"; exon_number "3";
13	StringTie	exon	18116367	18116467	1000	-	.	gene_id "MSTRG.14364"; transcript_id "MSTRG.14364.11"; exon_number "4";
13	StringTie	exon	18123501	18123535	1000	-	.	gene_id "MSTRG.14364"; transcript_id "MSTRG.14364.11"; exon_number "5";
13	StringTie	exon	18127151	18127225	1000	-	.	gene_id "MSTRG.14364"; transcript_id "MSTRG.14364.11"; exon_number "6";
13	StringTie	exon	18180545	18180734	1000	-	.	gene_id "MSTRG.14364"; transcript_id "MSTRG.14364.11"; exon_number "7";
13	StringTie	transcript	18100650	18199391	1000	-	.	gene_id "MSTRG.14364"; transcript_id "MSTRG.14364.12";
13	StringTie	exon	18100650	18100769	1000	-	.	gene_id "MSTRG.14364"; transcript_id "MSTRG.14364.12"; exon_number "1";
13	StringTie	exon	18100862	18100919	1000	-	.	gene_id "MSTRG.14364"; transcript_id "MSTRG.14364.12"; exon_number "2";
13	StringTie	exon	18102774	18102809	1000	-	.	gene_id "MSTRG.14364"; transcript_id "MSTRG.14364.12"; exon_number "3";
13	StringTie	exon	18116367	18116467	1000	-	.	gene_id "MSTRG.14364"; transcript_id "MSTRG.14364.12"; exon_number "4";
13	StringTie	exon	18123501	18123535	1000	-	.	gene_id "MSTRG.14364"; transcript_id "MSTRG.14364.12"; exon_number "5";
13	StringTie	exon	18127151	18127225	1000	-	.	gene_id "MSTRG.14364"; transcript_id "MSTRG.14364.12"; exon_number "6";
13	StringTie	exon	18189725	18189763	1000	-	.	gene_id "MSTRG.14364"; transcript_id "MSTRG.14364.12"; exon_number "7";
13	StringTie	exon	18199052	18199391	1000	-	.	gene_id "MSTRG.14364"; transcript_id "MSTRG.14364.12"; exon_number "8";
13	StringTie	transcript	18102571	18211095	1000	-	.	gene_id "MSTRG.14364"; transcript_id "MSTRG.14364.13";
13	StringTie	exon	18102571	18102809	1000	-	.	gene_id "MSTRG.14364"; transcript_id "MSTRG.14364.13"; exon_number "1";
13	StringTie	exon	18116367	18116467	1000	-	.	gene_id "MSTRG.14364"; transcript_id "MSTRG.14364.13"; exon_number "2";
13	StringTie	exon	18123501	18123535	1000	-	.	gene_id "MSTRG.14364"; transcript_id "MSTRG.14364.13"; exon_number "3";
13	StringTie	exon	18127151	18127225	1000	-	.	gene_id "MSTRG.14364"; transcript_id "MSTRG.14364.13"; exon_number "4";
13	StringTie	exon	18209704	18209771	1000	-	.	gene_id "MSTRG.14364"; transcript_id "MSTRG.14364.13"; exon_number "5";
13	StringTie	exon	18210405	18210511	1000	-	.	gene_id "MSTRG.14364"; transcript_id "MSTRG.14364.13"; exon_number "6";
13	StringTie	exon	18210927	18211095	1000	-	.	gene_id "MSTRG.14364"; transcript_id "MSTRG.14364.13"; exon_number "7";
13	StringTie	transcript	18173830	18199262	1000	-	.	gene_id "MSTRG.14364"; transcript_id "MSTRG.14364.14";
13	StringTie	exon	18173830	18173907	1000	-	.	gene_id "MSTRG.14364"; transcript_id "MSTRG.14364.14"; exon_number "1";
13	StringTie	exon	18180106	18180163	1000	-	.	gene_id "MSTRG.14364"; transcript_id "MSTRG.14364.14"; exon_number "2";
13	StringTie	exon	18198828	18199262	1000	-	.	gene_id "MSTRG.14364"; transcript_id "MSTRG.14364.14"; exon_number "3";
13	StringTie	transcript	18180000	18180734	1000	-	.	gene_id "MSTRG.14364"; transcript_id "MSTRG.14364.15";
13	StringTie	exon	18180000	18180163	1000	-	.	gene_id "MSTRG.14364"; transcript_id "MSTRG.14364.15"; exon_number "1";
13	StringTie	exon	18180545	18180734	1000	-	.	gene_id "MSTRG.14364"; transcript_id "MSTRG.14364.15"; exon_number "2";
13	StringTie	transcript	18207216	18211095	1000	-	.	gene_id "MSTRG.14364"; transcript_id "MSTRG.14364.16";
13	StringTie	exon	18207216	18207379	1000	-	.	gene_id "MSTRG.14364"; transcript_id "MSTRG.14364.16"; exon_number "1";
13	StringTie	exon	18209704	18209771	1000	-	.	gene_id "MSTRG.14364"; transcript_id "MSTRG.14364.16"; exon_number "2";
13	StringTie	exon	18210405	18210511	1000	-	.	gene_id "MSTRG.14364"; transcript_id "MSTRG.14364.16"; exon_number "3";
13	StringTie	exon	18210927	18211095	1000	-	.	gene_id "MSTRG.14364"; transcript_id "MSTRG.14364.16"; exon_number "4";
13	StringTie	transcript	18207329	18211095	1000	-	.	gene_id "MSTRG.14364"; transcript_id "MSTRG.14364.17";
13	StringTie	exon	18207329	18207806	1000	-	.	gene_id "MSTRG.14364"; transcript_id "MSTRG.14364.17"; exon_number "1";
13	StringTie	exon	18209704	18209771	1000	-	.	gene_id "MSTRG.14364"; transcript_id "MSTRG.14364.17"; exon_number "2";
13	StringTie	exon	18210405	18210511	1000	-	.	gene_id "MSTRG.14364"; transcript_id "MSTRG.14364.17"; exon_number "3";
13	StringTie	exon	18211030	18211095	1000	-	.	gene_id "MSTRG.14364"; transcript_id "MSTRG.14364.17"; exon_number "4";
13	StringTie	transcript	18207329	18211095	1000	-	.	gene_id "MSTRG.14364"; transcript_id "MSTRG.14364.18";
13	StringTie	exon	18207329	18207806	1000	-	.	gene_id "MSTRG.14364"; transcript_id "MSTRG.14364.18"; exon_number "1";
13	StringTie	exon	18210405	18210511	1000	-	.	gene_id "MSTRG.14364"; transcript_id "MSTRG.14364.18"; exon_number "2";
13	StringTie	exon	18211030	18211095	1000	-	.	gene_id "MSTRG.14364"; transcript_id "MSTRG.14364.18"; exon_number "3";
13	StringTie	transcript	18207380	18211095	1000	-	.	gene_id "MSTRG.14364"; transcript_id "MSTRG.14364.19";
13	StringTie	exon	18207380	18207806	1000	-	.	gene_id "MSTRG.14364"; transcript_id "MSTRG.14364.19"; exon_number "1";
13	StringTie	exon	18209704	18209771	1000	-	.	gene_id "MSTRG.14364"; transcript_id "MSTRG.14364.19"; exon_number "2";
13	StringTie	exon	18210405	18210511	1000	-	.	gene_id "MSTRG.14364"; transcript_id "MSTRG.14364.19"; exon_number "3";
13	StringTie	exon	18210927	18211095	1000	-	.	gene_id "MSTRG.14364"; transcript_id "MSTRG.14364.19"; exon_number "4";
13	StringTie	transcript	18207380	18211095	1000	-	.	gene_id "MSTRG.14364"; transcript_id "MSTRG.14364.20";
13	StringTie	exon	18207380	18207806	1000	-	.	gene_id "MSTRG.14364"; transcript_id "MSTRG.14364.20"; exon_number "1";
13	StringTie	exon	18210405	18210511	1000	-	.	gene_id "MSTRG.14364"; transcript_id "MSTRG.14364.20"; exon_number "2";
13	StringTie	exon	18210927	18211095	1000	-	.	gene_id "MSTRG.14364"; transcript_id "MSTRG.14364.20"; exon_number "3";
13	StringTie	transcript	18168140	18172653	1000	-	.	gene_id "MSTRG.14367"; transcript_id "MSTRG.14367.1";
13	StringTie	exon	18168140	18168206	1000	-	.	gene_id "MSTRG.14367"; transcript_id "MSTRG.14367.1"; exon_number "1";
13	StringTie	exon	18172581	18172653	1000	-	.	gene_id "MSTRG.14367"; transcript_id "MSTRG.14367.1"; exon_number "2";
13	StringTie	transcript	18199753	18205713	1000	+	.	gene_id "MSTRG.14368"; transcript_id "MSTRG.14368.1";
13	StringTie	exon	18199753	18199871	1000	+	.	gene_id "MSTRG.14368"; transcript_id "MSTRG.14368.1"; exon_number "1";
13	StringTie	exon	18204564	18205713	1000	+	.	gene_id "MSTRG.14368"; transcript_id "MSTRG.14368.1"; exon_number "2";
13	StringTie	transcript	18199753	18213365	1000	+	.	gene_id "MSTRG.14368"; transcript_id "MSTRG.14368.2";
13	StringTie	exon	18199753	18199871	1000	+	.	gene_id "MSTRG.14368"; transcript_id "MSTRG.14368.2"; exon_number "1";
13	StringTie	exon	18213234	18213365	1000	+	.	gene_id "MSTRG.14368"; transcript_id "MSTRG.14368.2"; exon_number "2";
13	StringTie	transcript	18199757	18224743	1000	+	.	gene_id "MSTRG.14368"; transcript_id "MSTRG.14368.3";
13	StringTie	exon	18199757	18199871	1000	+	.	gene_id "MSTRG.14368"; transcript_id "MSTRG.14368.3"; exon_number "1";
13	StringTie	exon	18215053	18215175	1000	+	.	gene_id "MSTRG.14368"; transcript_id "MSTRG.14368.3"; exon_number "2";
13	StringTie	exon	18221908	18222043	1000	+	.	gene_id "MSTRG.14368"; transcript_id "MSTRG.14368.3"; exon_number "3";
13	StringTie	exon	18224608	18224743	1000	+	.	gene_id "MSTRG.14368"; transcript_id "MSTRG.14368.3"; exon_number "4";
13	StringTie	transcript	18199779	18238481	1000	+	.	gene_id "MSTRG.14368"; transcript_id "MSTRG.14368.4";
13	StringTie	exon	18199779	18199871	1000	+	.	gene_id "MSTRG.14368"; transcript_id "MSTRG.14368.4"; exon_number "1";
13	StringTie	exon	18231084	18231200	1000	+	.	gene_id "MSTRG.14368"; transcript_id "MSTRG.14368.4"; exon_number "2";
13	StringTie	exon	18238435	18238481	1000	+	.	gene_id "MSTRG.14368"; transcript_id "MSTRG.14368.4"; exon_number "3";
13	StringTie	transcript	18226173	18238535	1000	-	.	gene_id "MSTRG.14369"; transcript_id "MSTRG.14369.1";
13	StringTie	exon	18226173	18227297	1000	-	.	gene_id "MSTRG.14369"; transcript_id "MSTRG.14369.1"; exon_number "1";
13	StringTie	exon	18231070	18231226	1000	-	.	gene_id "MSTRG.14369"; transcript_id "MSTRG.14369.1"; exon_number "2";
13	StringTie	exon	18238420	18238535	1000	-	.	gene_id "MSTRG.14369"; transcript_id "MSTRG.14369.1"; exon_number "3";
13	StringTie	transcript	18226268	18238535	1000	-	.	gene_id "MSTRG.14369"; transcript_id "MSTRG.14369.3";
13	StringTie	exon	18226268	18227297	1000	-	.	gene_id "MSTRG.14369"; transcript_id "MSTRG.14369.3"; exon_number "1";
13	StringTie	exon	18231070	18231226	1000	-	.	gene_id "MSTRG.14369"; transcript_id "MSTRG.14369.3"; exon_number "2";
13	StringTie	exon	18237683	18237998	1000	-	.	gene_id "MSTRG.14369"; transcript_id "MSTRG.14369.3"; exon_number "3";
13	StringTie	exon	18238420	18238535	1000	-	.	gene_id "MSTRG.14369"; transcript_id "MSTRG.14369.3"; exon_number "4";
13	StringTie	transcript	18226268	18238535	1000	-	.	gene_id "MSTRG.14369"; transcript_id "MSTRG.14369.4";
13	StringTie	exon	18226268	18227297	1000	-	.	gene_id "MSTRG.14369"; transcript_id "MSTRG.14369.4"; exon_number "1";
13	StringTie	exon	18231070	18231226	1000	-	.	gene_id "MSTRG.14369"; transcript_id "MSTRG.14369.4"; exon_number "2";
13	StringTie	exon	18235021	18235056	1000	-	.	gene_id "MSTRG.14369"; transcript_id "MSTRG.14369.4"; exon_number "3";
13	StringTie	exon	18238420	18238535	1000	-	.	gene_id "MSTRG.14369"; transcript_id "MSTRG.14369.4"; exon_number "4";
13	StringTie	transcript	18226268	18238535	1000	-	.	gene_id "MSTRG.14369"; transcript_id "MSTRG.14369.5";
13	StringTie	exon	18226268	18226876	1000	-	.	gene_id "MSTRG.14369"; transcript_id "MSTRG.14369.5"; exon_number "1";
13	StringTie	exon	18231070	18231226	1000	-	.	gene_id "MSTRG.14369"; transcript_id "MSTRG.14369.5"; exon_number "2";
13	StringTie	exon	18238420	18238535	1000	-	.	gene_id "MSTRG.14369"; transcript_id "MSTRG.14369.5"; exon_number "3";
13	StringTie	transcript	18226268	18238535	1000	-	.	gene_id "MSTRG.14369"; transcript_id "MSTRG.14369.6";
13	StringTie	exon	18226268	18226876	1000	-	.	gene_id "MSTRG.14369"; transcript_id "MSTRG.14369.6"; exon_number "1";
13	StringTie	exon	18231070	18231226	1000	-	.	gene_id "MSTRG.14369"; transcript_id "MSTRG.14369.6"; exon_number "2";
13	StringTie	exon	18235021	18235056	1000	-	.	gene_id "MSTRG.14369"; transcript_id "MSTRG.14369.6"; exon_number "3";
13	StringTie	exon	18238420	18238535	1000	-	.	gene_id "MSTRG.14369"; transcript_id "MSTRG.14369.6"; exon_number "4";
13	StringTie	transcript	18226382	18238535	1000	-	.	gene_id "MSTRG.14369"; transcript_id "MSTRG.14369.8";
13	StringTie	exon	18226382	18226876	1000	-	.	gene_id "MSTRG.14369"; transcript_id "MSTRG.14369.8"; exon_number "1";
13	StringTie	exon	18231070	18231226	1000	-	.	gene_id "MSTRG.14369"; transcript_id "MSTRG.14369.8"; exon_number "2";
13	StringTie	exon	18235021	18235056	1000	-	.	gene_id "MSTRG.14369"; transcript_id "MSTRG.14369.8"; exon_number "3";
13	StringTie	exon	18237683	18237761	1000	-	.	gene_id "MSTRG.14369"; transcript_id "MSTRG.14369.8"; exon_number "4";
13	StringTie	exon	18238420	18238535	1000	-	.	gene_id "MSTRG.14369"; transcript_id "MSTRG.14369.8"; exon_number "5";
13	StringTie	transcript	18226606	18292987	1000	-	.	gene_id "MSTRG.14369"; transcript_id "MSTRG.14369.9";
13	StringTie	exon	18226606	18226876	1000	-	.	gene_id "MSTRG.14369"; transcript_id "MSTRG.14369.9"; exon_number "1";
13	StringTie	exon	18256417	18256563	1000	-	.	gene_id "MSTRG.14369"; transcript_id "MSTRG.14369.9"; exon_number "2";
13	StringTie	exon	18275678	18275801	1000	-	.	gene_id "MSTRG.14369"; transcript_id "MSTRG.14369.9"; exon_number "3";
13	StringTie	exon	18280939	18281038	1000	-	.	gene_id "MSTRG.14369"; transcript_id "MSTRG.14369.9"; exon_number "4";
13	StringTie	exon	18292734	18292987	1000	-	.	gene_id "MSTRG.14369"; transcript_id "MSTRG.14369.9"; exon_number "5";
13	StringTie	transcript	18226608	18292987	1000	-	.	gene_id "MSTRG.14369"; transcript_id "MSTRG.14369.10";
13	StringTie	exon	18226608	18226876	1000	-	.	gene_id "MSTRG.14369"; transcript_id "MSTRG.14369.10"; exon_number "1";
13	StringTie	exon	18231070	18231226	1000	-	.	gene_id "MSTRG.14369"; transcript_id "MSTRG.14369.10"; exon_number "2";
13	StringTie	exon	18235021	18235056	1000	-	.	gene_id "MSTRG.14369"; transcript_id "MSTRG.14369.10"; exon_number "3";
13	StringTie	exon	18244543	18244731	1000	-	.	gene_id "MSTRG.14369"; transcript_id "MSTRG.14369.10"; exon_number "4";
13	StringTie	exon	18252967	18253109	1000	-	.	gene_id "MSTRG.14369"; transcript_id "MSTRG.14369.10"; exon_number "5";
13	StringTie	exon	18253251	18253348	1000	-	.	gene_id "MSTRG.14369"; transcript_id "MSTRG.14369.10"; exon_number "6";
13	StringTie	exon	18256417	18256563	1000	-	.	gene_id "MSTRG.14369"; transcript_id "MSTRG.14369.10"; exon_number "7";
13	StringTie	exon	18275678	18275801	1000	-	.	gene_id "MSTRG.14369"; transcript_id "MSTRG.14369.10"; exon_number "8";
13	StringTie	exon	18280939	18281038	1000	-	.	gene_id "MSTRG.14369"; transcript_id "MSTRG.14369.10"; exon_number "9";
13	StringTie	exon	18292734	18292987	1000	-	.	gene_id "MSTRG.14369"; transcript_id "MSTRG.14369.10"; exon_number "10";
13	StringTie	transcript	18226960	18256801	1000	-	.	gene_id "MSTRG.14369"; transcript_id "MSTRG.14369.11";
13	StringTie	exon	18226960	18227297	1000	-	.	gene_id "MSTRG.14369"; transcript_id "MSTRG.14369.11"; exon_number "1";
13	StringTie	exon	18231070	18231226	1000	-	.	gene_id "MSTRG.14369"; transcript_id "MSTRG.14369.11"; exon_number "2";
13	StringTie	exon	18235021	18235056	1000	-	.	gene_id "MSTRG.14369"; transcript_id "MSTRG.14369.11"; exon_number "3";
13	StringTie	exon	18244543	18244731	1000	-	.	gene_id "MSTRG.14369"; transcript_id "MSTRG.14369.11"; exon_number "4";
13	StringTie	exon	18252967	18253109	1000	-	.	gene_id "MSTRG.14369"; transcript_id "MSTRG.14369.11"; exon_number "5";
13	StringTie	exon	18253251	18253348	1000	-	.	gene_id "MSTRG.14369"; transcript_id "MSTRG.14369.11"; exon_number "6";
13	StringTie	exon	18256417	18256563	1000	-	.	gene_id "MSTRG.14369"; transcript_id "MSTRG.14369.11"; exon_number "7";
13	StringTie	exon	18256679	18256801	1000	-	.	gene_id "MSTRG.14369"; transcript_id "MSTRG.14369.11"; exon_number "8";
13	StringTie	transcript	18230406	18238535	1000	-	.	gene_id "MSTRG.14369"; transcript_id "MSTRG.14369.12";
13	StringTie	exon	18230406	18230510	1000	-	.	gene_id "MSTRG.14369"; transcript_id "MSTRG.14369.12"; exon_number "1";
13	StringTie	exon	18231070	18231226	1000	-	.	gene_id "MSTRG.14369"; transcript_id "MSTRG.14369.12"; exon_number "2";
13	StringTie	exon	18238420	18238535	1000	-	.	gene_id "MSTRG.14369"; transcript_id "MSTRG.14369.12"; exon_number "3";
13	StringTie	transcript	18252595	18292987	1000	-	.	gene_id "MSTRG.14369"; transcript_id "MSTRG.14369.14";
13	StringTie	exon	18252595	18253109	1000	-	.	gene_id "MSTRG.14369"; transcript_id "MSTRG.14369.14"; exon_number "1";
13	StringTie	exon	18253251	18253348	1000	-	.	gene_id "MSTRG.14369"; transcript_id "MSTRG.14369.14"; exon_number "2";
13	StringTie	exon	18256417	18256563	1000	-	.	gene_id "MSTRG.14369"; transcript_id "MSTRG.14369.14"; exon_number "3";
13	StringTie	exon	18280939	18281038	1000	-	.	gene_id "MSTRG.14369"; transcript_id "MSTRG.14369.14"; exon_number "4";
13	StringTie	exon	18292734	18292987	1000	-	.	gene_id "MSTRG.14369"; transcript_id "MSTRG.14369.14"; exon_number "5";
13	StringTie	transcript	18252826	18292987	1000	-	.	gene_id "MSTRG.14369"; transcript_id "MSTRG.14369.15";
13	StringTie	exon	18252826	18253109	1000	-	.	gene_id "MSTRG.14369"; transcript_id "MSTRG.14369.15"; exon_number "1";
13	StringTie	exon	18253251	18253348	1000	-	.	gene_id "MSTRG.14369"; transcript_id "MSTRG.14369.15"; exon_number "2";
13	StringTie	exon	18256417	18256563	1000	-	.	gene_id "MSTRG.14369"; transcript_id "MSTRG.14369.15"; exon_number "3";
13	StringTie	exon	18292734	18292987	1000	-	.	gene_id "MSTRG.14369"; transcript_id "MSTRG.14369.15"; exon_number "4";
13	StringTie	transcript	18256819	18273290	1000	+	.	gene_id "MSTRG.14370"; transcript_id "MSTRG.14370.1";
13	StringTie	exon	18256819	18256917	1000	+	.	gene_id "MSTRG.14370"; transcript_id "MSTRG.14370.1"; exon_number "1";
13	StringTie	exon	18270508	18270621	1000	+	.	gene_id "MSTRG.14370"; transcript_id "MSTRG.14370.1"; exon_number "2";
13	StringTie	exon	18273124	18273290	1000	+	.	gene_id "MSTRG.14370"; transcript_id "MSTRG.14370.1"; exon_number "3";
13	StringTie	transcript	18293126	18294129	1000	+	.	gene_id "MSTRG.14372"; transcript_id "MSTRG.14372.1";
13	StringTie	exon	18293126	18294129	1000	+	.	gene_id "MSTRG.14372"; transcript_id "MSTRG.14372.1"; exon_number "1";
13	StringTie	transcript	18321432	18321832	1000	-	.	gene_id "MSTRG.14379"; transcript_id "MSTRG.14379.1";
13	StringTie	exon	18321432	18321832	1000	-	.	gene_id "MSTRG.14379"; transcript_id "MSTRG.14379.1"; exon_number "1";
13	StringTie	transcript	18321870	18365949	1000	+	.	gene_id "MSTRG.14380"; transcript_id "MSTRG.14380.1";
13	StringTie	exon	18321870	18322253	1000	+	.	gene_id "MSTRG.14380"; transcript_id "MSTRG.14380.1"; exon_number "1";
13	StringTie	exon	18340688	18340828	1000	+	.	gene_id "MSTRG.14380"; transcript_id "MSTRG.14380.1"; exon_number "2";
13	StringTie	exon	18346391	18346493	1000	+	.	gene_id "MSTRG.14380"; transcript_id "MSTRG.14380.1"; exon_number "3";
13	StringTie	exon	18349318	18349412	1000	+	.	gene_id "MSTRG.14380"; transcript_id "MSTRG.14380.1"; exon_number "4";
13	StringTie	exon	18355418	18355523	1000	+	.	gene_id "MSTRG.14380"; transcript_id "MSTRG.14380.1"; exon_number "5";
13	StringTie	exon	18356222	18356304	1000	+	.	gene_id "MSTRG.14380"; transcript_id "MSTRG.14380.1"; exon_number "6";
13	StringTie	exon	18363997	18364093	1000	+	.	gene_id "MSTRG.14380"; transcript_id "MSTRG.14380.1"; exon_number "7";
13	StringTie	exon	18364190	18364300	1000	+	.	gene_id "MSTRG.14380"; transcript_id "MSTRG.14380.1"; exon_number "8";
13	StringTie	exon	18365787	18365949	1000	+	.	gene_id "MSTRG.14380"; transcript_id "MSTRG.14380.1"; exon_number "9";
13	StringTie	transcript	18321871	18356304	1000	+	.	gene_id "MSTRG.14380"; transcript_id "MSTRG.14380.2";
13	StringTie	exon	18321871	18322253	1000	+	.	gene_id "MSTRG.14380"; transcript_id "MSTRG.14380.2"; exon_number "1";
13	StringTie	exon	18322660	18322835	1000	+	.	gene_id "MSTRG.14380"; transcript_id "MSTRG.14380.2"; exon_number "2";
13	StringTie	exon	18340688	18340828	1000	+	.	gene_id "MSTRG.14380"; transcript_id "MSTRG.14380.2"; exon_number "3";
13	StringTie	exon	18346391	18346493	1000	+	.	gene_id "MSTRG.14380"; transcript_id "MSTRG.14380.2"; exon_number "4";
13	StringTie	exon	18349318	18349412	1000	+	.	gene_id "MSTRG.14380"; transcript_id "MSTRG.14380.2"; exon_number "5";
13	StringTie	exon	18355418	18355523	1000	+	.	gene_id "MSTRG.14380"; transcript_id "MSTRG.14380.2"; exon_number "6";
13	StringTie	exon	18356222	18356304	1000	+	.	gene_id "MSTRG.14380"; transcript_id "MSTRG.14380.2"; exon_number "7";
13	StringTie	transcript	18321872	18364093	1000	+	.	gene_id "MSTRG.14380"; transcript_id "MSTRG.14380.3";
13	StringTie	exon	18321872	18322253	1000	+	.	gene_id "MSTRG.14380"; transcript_id "MSTRG.14380.3"; exon_number "1";
13	StringTie	exon	18322660	18322835	1000	+	.	gene_id "MSTRG.14380"; transcript_id "MSTRG.14380.3"; exon_number "2";
13	StringTie	exon	18340688	18340828	1000	+	.	gene_id "MSTRG.14380"; transcript_id "MSTRG.14380.3"; exon_number "3";
13	StringTie	exon	18346391	18346493	1000	+	.	gene_id "MSTRG.14380"; transcript_id "MSTRG.14380.3"; exon_number "4";
13	StringTie	exon	18349318	18349412	1000	+	.	gene_id "MSTRG.14380"; transcript_id "MSTRG.14380.3"; exon_number "5";
13	StringTie	exon	18363997	18364093	1000	+	.	gene_id "MSTRG.14380"; transcript_id "MSTRG.14380.3"; exon_number "6";
13	StringTie	transcript	18321873	18364093	1000	+	.	gene_id "MSTRG.14380"; transcript_id "MSTRG.14380.4";
13	StringTie	exon	18321873	18322036	1000	+	.	gene_id "MSTRG.14380"; transcript_id "MSTRG.14380.4"; exon_number "1";
13	StringTie	exon	18340688	18340828	1000	+	.	gene_id "MSTRG.14380"; transcript_id "MSTRG.14380.4"; exon_number "2";
13	StringTie	exon	18346391	18346493	1000	+	.	gene_id "MSTRG.14380"; transcript_id "MSTRG.14380.4"; exon_number "3";
13	StringTie	exon	18349318	18349412	1000	+	.	gene_id "MSTRG.14380"; transcript_id "MSTRG.14380.4"; exon_number "4";
13	StringTie	exon	18355418	18355523	1000	+	.	gene_id "MSTRG.14380"; transcript_id "MSTRG.14380.4"; exon_number "5";
13	StringTie	exon	18356222	18356304	1000	+	.	gene_id "MSTRG.14380"; transcript_id "MSTRG.14380.4"; exon_number "6";
13	StringTie	exon	18363997	18364093	1000	+	.	gene_id "MSTRG.14380"; transcript_id "MSTRG.14380.4"; exon_number "7";
13	StringTie	transcript	18321880	18364093	1000	+	.	gene_id "MSTRG.14380"; transcript_id "MSTRG.14380.5";
13	StringTie	exon	18321880	18322308	1000	+	.	gene_id "MSTRG.14380"; transcript_id "MSTRG.14380.5"; exon_number "1";
13	StringTie	exon	18340688	18340828	1000	+	.	gene_id "MSTRG.14380"; transcript_id "MSTRG.14380.5"; exon_number "2";
13	StringTie	exon	18346391	18346493	1000	+	.	gene_id "MSTRG.14380"; transcript_id "MSTRG.14380.5"; exon_number "3";
13	StringTie	exon	18349318	18349412	1000	+	.	gene_id "MSTRG.14380"; transcript_id "MSTRG.14380.5"; exon_number "4";
13	StringTie	exon	18355418	18355523	1000	+	.	gene_id "MSTRG.14380"; transcript_id "MSTRG.14380.5"; exon_number "5";
13	StringTie	exon	18356222	18356304	1000	+	.	gene_id "MSTRG.14380"; transcript_id "MSTRG.14380.5"; exon_number "6";
13	StringTie	exon	18363997	18364093	1000	+	.	gene_id "MSTRG.14380"; transcript_id "MSTRG.14380.5"; exon_number "7";
13	StringTie	transcript	18321881	18341091	1000	+	.	gene_id "MSTRG.14380"; transcript_id "MSTRG.14380.6";
13	StringTie	exon	18321881	18322036	1000	+	.	gene_id "MSTRG.14380"; transcript_id "MSTRG.14380.6"; exon_number "1";
13	StringTie	exon	18322660	18322835	1000	+	.	gene_id "MSTRG.14380"; transcript_id "MSTRG.14380.6"; exon_number "2";
13	StringTie	exon	18340688	18340828	1000	+	.	gene_id "MSTRG.14380"; transcript_id "MSTRG.14380.6"; exon_number "3";
13	StringTie	exon	18341019	18341091	1000	+	.	gene_id "MSTRG.14380"; transcript_id "MSTRG.14380.6"; exon_number "4";
13	StringTie	transcript	18321881	18354569	1000	+	.	gene_id "MSTRG.14380"; transcript_id "MSTRG.14380.7";
13	StringTie	exon	18321881	18322308	1000	+	.	gene_id "MSTRG.14380"; transcript_id "MSTRG.14380.7"; exon_number "1";
13	StringTie	exon	18340688	18340828	1000	+	.	gene_id "MSTRG.14380"; transcript_id "MSTRG.14380.7"; exon_number "2";
13	StringTie	exon	18346391	18346493	1000	+	.	gene_id "MSTRG.14380"; transcript_id "MSTRG.14380.7"; exon_number "3";
13	StringTie	exon	18349318	18349412	1000	+	.	gene_id "MSTRG.14380"; transcript_id "MSTRG.14380.7"; exon_number "4";
13	StringTie	exon	18354527	18354569	1000	+	.	gene_id "MSTRG.14380"; transcript_id "MSTRG.14380.7"; exon_number "5";
13	StringTie	transcript	18322087	18355523	1000	+	.	gene_id "MSTRG.14380"; transcript_id "MSTRG.14380.8";
13	StringTie	exon	18322087	18322308	1000	+	.	gene_id "MSTRG.14380"; transcript_id "MSTRG.14380.8"; exon_number "1";
13	StringTie	exon	18322660	18322835	1000	+	.	gene_id "MSTRG.14380"; transcript_id "MSTRG.14380.8"; exon_number "2";
13	StringTie	exon	18340688	18340828	1000	+	.	gene_id "MSTRG.14380"; transcript_id "MSTRG.14380.8"; exon_number "3";
13	StringTie	exon	18346391	18346493	1000	+	.	gene_id "MSTRG.14380"; transcript_id "MSTRG.14380.8"; exon_number "4";
13	StringTie	exon	18349318	18349412	1000	+	.	gene_id "MSTRG.14380"; transcript_id "MSTRG.14380.8"; exon_number "5";
13	StringTie	exon	18355418	18355523	1000	+	.	gene_id "MSTRG.14380"; transcript_id "MSTRG.14380.8"; exon_number "6";
13	StringTie	transcript	18322089	18365949	1000	+	.	gene_id "MSTRG.14380"; transcript_id "MSTRG.14380.9";
13	StringTie	exon	18322089	18322253	1000	+	.	gene_id "MSTRG.14380"; transcript_id "MSTRG.14380.9"; exon_number "1";
13	StringTie	exon	18340688	18340828	1000	+	.	gene_id "MSTRG.14380"; transcript_id "MSTRG.14380.9"; exon_number "2";
13	StringTie	exon	18346391	18346493	1000	+	.	gene_id "MSTRG.14380"; transcript_id "MSTRG.14380.9"; exon_number "3";
13	StringTie	exon	18349318	18349412	1000	+	.	gene_id "MSTRG.14380"; transcript_id "MSTRG.14380.9"; exon_number "4";
13	StringTie	exon	18355418	18355523	1000	+	.	gene_id "MSTRG.14380"; transcript_id "MSTRG.14380.9"; exon_number "5";
13	StringTie	exon	18356222	18356304	1000	+	.	gene_id "MSTRG.14380"; transcript_id "MSTRG.14380.9"; exon_number "6";
13	StringTie	exon	18363997	18364093	1000	+	.	gene_id "MSTRG.14380"; transcript_id "MSTRG.14380.9"; exon_number "7";
13	StringTie	exon	18364190	18364300	1000	+	.	gene_id "MSTRG.14380"; transcript_id "MSTRG.14380.9"; exon_number "8";
13	StringTie	exon	18365772	18365949	1000	+	.	gene_id "MSTRG.14380"; transcript_id "MSTRG.14380.9"; exon_number "9";
13	StringTie	transcript	18322089	18341091	1000	+	.	gene_id "MSTRG.14380"; transcript_id "MSTRG.14380.10";
13	StringTie	exon	18322089	18322308	1000	+	.	gene_id "MSTRG.14380"; transcript_id "MSTRG.14380.10"; exon_number "1";
13	StringTie	exon	18340688	18340828	1000	+	.	gene_id "MSTRG.14380"; transcript_id "MSTRG.14380.10"; exon_number "2";
13	StringTie	exon	18341019	18341091	1000	+	.	gene_id "MSTRG.14380"; transcript_id "MSTRG.14380.10"; exon_number "3";
13	StringTie	transcript	18485600	18577797	1000	+	.	gene_id "MSTRG.14389"; transcript_id "MSTRG.14389.1";
13	StringTie	exon	18485600	18485861	1000	+	.	gene_id "MSTRG.14389"; transcript_id "MSTRG.14389.1"; exon_number "1";
13	StringTie	exon	18577696	18577797	1000	+	.	gene_id "MSTRG.14389"; transcript_id "MSTRG.14389.1"; exon_number "2";
13	StringTie	transcript	18486568	18577909	1000	+	.	gene_id "MSTRG.14389"; transcript_id "MSTRG.14389.2";
13	StringTie	exon	18486568	18486746	1000	+	.	gene_id "MSTRG.14389"; transcript_id "MSTRG.14389.2"; exon_number "1";
13	StringTie	exon	18577696	18577909	1000	+	.	gene_id "MSTRG.14389"; transcript_id "MSTRG.14389.2"; exon_number "2";
13	StringTie	transcript	18505567	18821928	1000	+	.	gene_id "MSTRG.14389"; transcript_id "MSTRG.14389.3";
13	StringTie	exon	18505567	18505732	1000	+	.	gene_id "MSTRG.14389"; transcript_id "MSTRG.14389.3"; exon_number "1";
13	StringTie	exon	18577696	18577797	1000	+	.	gene_id "MSTRG.14389"; transcript_id "MSTRG.14389.3"; exon_number "2";
13	StringTie	exon	18706900	18707080	1000	+	.	gene_id "MSTRG.14389"; transcript_id "MSTRG.14389.3"; exon_number "3";
13	StringTie	exon	18744095	18744270	1000	+	.	gene_id "MSTRG.14389"; transcript_id "MSTRG.14389.3"; exon_number "4";
13	StringTie	exon	18765622	18765753	1000	+	.	gene_id "MSTRG.14389"; transcript_id "MSTRG.14389.3"; exon_number "5";
13	StringTie	exon	18806773	18806864	1000	+	.	gene_id "MSTRG.14389"; transcript_id "MSTRG.14389.3"; exon_number "6";
13	StringTie	exon	18809092	18809175	1000	+	.	gene_id "MSTRG.14389"; transcript_id "MSTRG.14389.3"; exon_number "7";
13	StringTie	exon	18820466	18820591	1000	+	.	gene_id "MSTRG.14389"; transcript_id "MSTRG.14389.3"; exon_number "8";
13	StringTie	exon	18821581	18821928	1000	+	.	gene_id "MSTRG.14389"; transcript_id "MSTRG.14389.3"; exon_number "9";
13	StringTie	transcript	18505574	18654684	1000	+	.	gene_id "MSTRG.14389"; transcript_id "MSTRG.14389.4";
13	StringTie	exon	18505574	18505732	1000	+	.	gene_id "MSTRG.14389"; transcript_id "MSTRG.14389.4"; exon_number "1";
13	StringTie	exon	18577696	18577797	1000	+	.	gene_id "MSTRG.14389"; transcript_id "MSTRG.14389.4"; exon_number "2";
13	StringTie	exon	18654618	18654684	1000	+	.	gene_id "MSTRG.14389"; transcript_id "MSTRG.14389.4"; exon_number "3";
13	StringTie	transcript	18566629	18577797	1000	+	.	gene_id "MSTRG.14389"; transcript_id "MSTRG.14389.5";
13	StringTie	exon	18566629	18566836	1000	+	.	gene_id "MSTRG.14389"; transcript_id "MSTRG.14389.5"; exon_number "1";
13	StringTie	exon	18577696	18577797	1000	+	.	gene_id "MSTRG.14389"; transcript_id "MSTRG.14389.5"; exon_number "2";
13	StringTie	transcript	18590001	18765753	1000	+	.	gene_id "MSTRG.14389"; transcript_id "MSTRG.14389.6";
13	StringTie	exon	18590001	18590440	1000	+	.	gene_id "MSTRG.14389"; transcript_id "MSTRG.14389.6"; exon_number "1";
13	StringTie	exon	18706900	18707080	1000	+	.	gene_id "MSTRG.14389"; transcript_id "MSTRG.14389.6"; exon_number "2";
13	StringTie	exon	18744095	18744270	1000	+	.	gene_id "MSTRG.14389"; transcript_id "MSTRG.14389.6"; exon_number "3";
13	StringTie	exon	18765622	18765753	1000	+	.	gene_id "MSTRG.14389"; transcript_id "MSTRG.14389.6"; exon_number "4";
13	StringTie	transcript	18806047	18820591	1000	+	.	gene_id "MSTRG.14389"; transcript_id "MSTRG.14389.8";
13	StringTie	exon	18806047	18806256	1000	+	.	gene_id "MSTRG.14389"; transcript_id "MSTRG.14389.8"; exon_number "1";
13	StringTie	exon	18806773	18806864	1000	+	.	gene_id "MSTRG.14389"; transcript_id "MSTRG.14389.8"; exon_number "2";
13	StringTie	exon	18809092	18809175	1000	+	.	gene_id "MSTRG.14389"; transcript_id "MSTRG.14389.8"; exon_number "3";
13	StringTie	exon	18820466	18820591	1000	+	.	gene_id "MSTRG.14389"; transcript_id "MSTRG.14389.8"; exon_number "4";
13	StringTie	transcript	18806062	18806864	1000	+	.	gene_id "MSTRG.14389"; transcript_id "MSTRG.14389.9";
13	StringTie	exon	18806062	18806162	1000	+	.	gene_id "MSTRG.14389"; transcript_id "MSTRG.14389.9"; exon_number "1";
13	StringTie	exon	18806773	18806864	1000	+	.	gene_id "MSTRG.14389"; transcript_id "MSTRG.14389.9"; exon_number "2";
13	StringTie	transcript	18676801	18677250	1000	-	.	gene_id "MSTRG.14390"; transcript_id "MSTRG.14390.1";
13	StringTie	exon	18676801	18677250	1000	-	.	gene_id "MSTRG.14390"; transcript_id "MSTRG.14390.1"; exon_number "1";
13	StringTie	transcript	18828797	18841165	1000	+	.	gene_id "MSTRG.14391"; transcript_id "MSTRG.14391.2";
13	StringTie	exon	18828797	18828919	1000	+	.	gene_id "MSTRG.14391"; transcript_id "MSTRG.14391.2"; exon_number "1";
13	StringTie	exon	18841130	18841165	1000	+	.	gene_id "MSTRG.14391"; transcript_id "MSTRG.14391.2"; exon_number "2";
13	StringTie	transcript	18852808	18853340	1000	+	.	gene_id "MSTRG.14392"; transcript_id "MSTRG.14392.1";
13	StringTie	exon	18852808	18853340	1000	+	.	gene_id "MSTRG.14392"; transcript_id "MSTRG.14392.1"; exon_number "1";
13	StringTie	transcript	18857409	18914054	1000	+	.	gene_id "MSTRG.14393"; transcript_id "MSTRG.14393.1";
13	StringTie	exon	18857409	18857455	1000	+	.	gene_id "MSTRG.14393"; transcript_id "MSTRG.14393.1"; exon_number "1";
13	StringTie	exon	18862020	18862171	1000	+	.	gene_id "MSTRG.14393"; transcript_id "MSTRG.14393.1"; exon_number "2";
13	StringTie	exon	18868433	18868660	1000	+	.	gene_id "MSTRG.14393"; transcript_id "MSTRG.14393.1"; exon_number "3";
13	StringTie	exon	18882919	18883150	1000	+	.	gene_id "MSTRG.14393"; transcript_id "MSTRG.14393.1"; exon_number "4";
13	StringTie	exon	18913953	18914054	1000	+	.	gene_id "MSTRG.14393"; transcript_id "MSTRG.14393.1"; exon_number "5";
13	StringTie	transcript	18857409	18888067	1000	+	.	gene_id "MSTRG.14393"; transcript_id "MSTRG.14393.2";
13	StringTie	exon	18857409	18857455	1000	+	.	gene_id "MSTRG.14393"; transcript_id "MSTRG.14393.2"; exon_number "1";
13	StringTie	exon	18862020	18862081	1000	+	.	gene_id "MSTRG.14393"; transcript_id "MSTRG.14393.2"; exon_number "2";
13	StringTie	exon	18863232	18863276	1000	+	.	gene_id "MSTRG.14393"; transcript_id "MSTRG.14393.2"; exon_number "3";
13	StringTie	exon	18868433	18868660	1000	+	.	gene_id "MSTRG.14393"; transcript_id "MSTRG.14393.2"; exon_number "4";
13	StringTie	exon	18882919	18883150	1000	+	.	gene_id "MSTRG.14393"; transcript_id "MSTRG.14393.2"; exon_number "5";
13	StringTie	exon	18888033	18888067	1000	+	.	gene_id "MSTRG.14393"; transcript_id "MSTRG.14393.2"; exon_number "6";
13	StringTie	transcript	18857412	18883150	1000	+	.	gene_id "MSTRG.14393"; transcript_id "MSTRG.14393.3";
13	StringTie	exon	18857412	18857455	1000	+	.	gene_id "MSTRG.14393"; transcript_id "MSTRG.14393.3"; exon_number "1";
13	StringTie	exon	18862020	18862171	1000	+	.	gene_id "MSTRG.14393"; transcript_id "MSTRG.14393.3"; exon_number "2";
13	StringTie	exon	18863232	18863276	1000	+	.	gene_id "MSTRG.14393"; transcript_id "MSTRG.14393.3"; exon_number "3";
13	StringTie	exon	18868433	18868660	1000	+	.	gene_id "MSTRG.14393"; transcript_id "MSTRG.14393.3"; exon_number "4";
13	StringTie	exon	18882919	18883150	1000	+	.	gene_id "MSTRG.14393"; transcript_id "MSTRG.14393.3"; exon_number "5";
13	StringTie	transcript	18857422	18863278	1000	+	.	gene_id "MSTRG.14393"; transcript_id "MSTRG.14393.4";
13	StringTie	exon	18857422	18857455	1000	+	.	gene_id "MSTRG.14393"; transcript_id "MSTRG.14393.4"; exon_number "1";
13	StringTie	exon	18862020	18862120	1000	+	.	gene_id "MSTRG.14393"; transcript_id "MSTRG.14393.4"; exon_number "2";
13	StringTie	exon	18863232	18863278	1000	+	.	gene_id "MSTRG.14393"; transcript_id "MSTRG.14393.4"; exon_number "3";
13	StringTie	transcript	18899911	18914054	1000	+	.	gene_id "MSTRG.14393"; transcript_id "MSTRG.14393.5";
13	StringTie	exon	18899911	18900016	1000	+	.	gene_id "MSTRG.14393"; transcript_id "MSTRG.14393.5"; exon_number "1";
13	StringTie	exon	18913953	18914054	1000	+	.	gene_id "MSTRG.14393"; transcript_id "MSTRG.14393.5"; exon_number "2";
13	StringTie	transcript	18899911	19046342	1000	+	.	gene_id "MSTRG.14393"; transcript_id "MSTRG.14393.6";
13	StringTie	exon	18899911	18900016	1000	+	.	gene_id "MSTRG.14393"; transcript_id "MSTRG.14393.6"; exon_number "1";
13	StringTie	exon	18923836	18924078	1000	+	.	gene_id "MSTRG.14393"; transcript_id "MSTRG.14393.6"; exon_number "2";
13	StringTie	exon	19046222	19046342	1000	+	.	gene_id "MSTRG.14393"; transcript_id "MSTRG.14393.6"; exon_number "3";
13	StringTie	transcript	18978081	19062382	1000	+	.	gene_id "MSTRG.14393"; transcript_id "MSTRG.14393.7";
13	StringTie	exon	18978081	18978242	1000	+	.	gene_id "MSTRG.14393"; transcript_id "MSTRG.14393.7"; exon_number "1";
13	StringTie	exon	19046222	19046342	1000	+	.	gene_id "MSTRG.14393"; transcript_id "MSTRG.14393.7"; exon_number "2";
13	StringTie	exon	19055981	19056108	1000	+	.	gene_id "MSTRG.14393"; transcript_id "MSTRG.14393.7"; exon_number "3";
13	StringTie	exon	19062321	19062382	1000	+	.	gene_id "MSTRG.14393"; transcript_id "MSTRG.14393.7"; exon_number "4";
13	StringTie	transcript	19054888	19056129	1000	+	.	gene_id "MSTRG.14393"; transcript_id "MSTRG.14393.8";
13	StringTie	exon	19054888	19054931	1000	+	.	gene_id "MSTRG.14393"; transcript_id "MSTRG.14393.8"; exon_number "1";
13	StringTie	exon	19055981	19056129	1000	+	.	gene_id "MSTRG.14393"; transcript_id "MSTRG.14393.8"; exon_number "2";
13	StringTie	transcript	19057224	19062768	1000	+	.	gene_id "MSTRG.14393"; transcript_id "MSTRG.14393.9";
13	StringTie	exon	19057224	19057292	1000	+	.	gene_id "MSTRG.14393"; transcript_id "MSTRG.14393.9"; exon_number "1";
13	StringTie	exon	19062321	19062768	1000	+	.	gene_id "MSTRG.14393"; transcript_id "MSTRG.14393.9"; exon_number "2";
13	StringTie	transcript	19057224	19062010	1000	+	.	gene_id "MSTRG.14393"; transcript_id "MSTRG.14393.10";
13	StringTie	exon	19057224	19057292	1000	+	.	gene_id "MSTRG.14393"; transcript_id "MSTRG.14393.10"; exon_number "1";
13	StringTie	exon	19061913	19062010	1000	+	.	gene_id "MSTRG.14393"; transcript_id "MSTRG.14393.10"; exon_number "2";
13	StringTie	transcript	18945445	18945787	1000	+	.	gene_id "MSTRG.14394"; transcript_id "MSTRG.14394.1";
13	StringTie	exon	18945445	18945787	1000	+	.	gene_id "MSTRG.14394"; transcript_id "MSTRG.14394.1"; exon_number "1";
13	StringTie	transcript	18965576	18966029	1000	+	.	gene_id "MSTRG.14395"; transcript_id "MSTRG.14395.1";
13	StringTie	exon	18965576	18966029	1000	+	.	gene_id "MSTRG.14395"; transcript_id "MSTRG.14395.1"; exon_number "1";
13	StringTie	transcript	19002410	19002923	1000	-	.	gene_id "MSTRG.14396"; transcript_id "MSTRG.14396.1";
13	StringTie	exon	19002410	19002923	1000	-	.	gene_id "MSTRG.14396"; transcript_id "MSTRG.14396.1"; exon_number "1";
13	StringTie	transcript	19064221	19067105	1000	-	.	gene_id "MSTRG.14398"; transcript_id "MSTRG.14398.1";
13	StringTie	exon	19064221	19064530	1000	-	.	gene_id "MSTRG.14398"; transcript_id "MSTRG.14398.1"; exon_number "1";
13	StringTie	exon	19065046	19065115	1000	-	.	gene_id "MSTRG.14398"; transcript_id "MSTRG.14398.1"; exon_number "2";
13	StringTie	exon	19067044	19067105	1000	-	.	gene_id "MSTRG.14398"; transcript_id "MSTRG.14398.1"; exon_number "3";
13	StringTie	transcript	19064221	19067105	1000	-	.	gene_id "MSTRG.14398"; transcript_id "MSTRG.14398.2";
13	StringTie	exon	19064221	19064530	1000	-	.	gene_id "MSTRG.14398"; transcript_id "MSTRG.14398.2"; exon_number "1";
13	StringTie	exon	19065046	19065115	1000	-	.	gene_id "MSTRG.14398"; transcript_id "MSTRG.14398.2"; exon_number "2";
13	StringTie	exon	19065700	19065773	1000	-	.	gene_id "MSTRG.14398"; transcript_id "MSTRG.14398.2"; exon_number "3";
13	StringTie	exon	19067044	19067105	1000	-	.	gene_id "MSTRG.14398"; transcript_id "MSTRG.14398.2"; exon_number "4";
13	StringTie	transcript	19117983	19118533	1000	+	.	gene_id "MSTRG.14400"; transcript_id "MSTRG.14400.1";
13	StringTie	exon	19117983	19118533	1000	+	.	gene_id "MSTRG.14400"; transcript_id "MSTRG.14400.1"; exon_number "1";
13	StringTie	transcript	19218485	19222399	1000	-	.	gene_id "MSTRG.14402"; transcript_id "MSTRG.14402.1";
13	StringTie	exon	19218485	19218761	1000	-	.	gene_id "MSTRG.14402"; transcript_id "MSTRG.14402.1"; exon_number "1";
13	StringTie	exon	19222054	19222399	1000	-	.	gene_id "MSTRG.14402"; transcript_id "MSTRG.14402.1"; exon_number "2";
13	StringTie	transcript	19293633	19300012	1000	-	.	gene_id "MSTRG.14404"; transcript_id "MSTRG.14404.1";
13	StringTie	exon	19293633	19293752	1000	-	.	gene_id "MSTRG.14404"; transcript_id "MSTRG.14404.1"; exon_number "1";
13	StringTie	exon	19299960	19300012	1000	-	.	gene_id "MSTRG.14404"; transcript_id "MSTRG.14404.1"; exon_number "2";
13	StringTie	transcript	19556009	19556444	1000	+	.	gene_id "MSTRG.14405"; transcript_id "MSTRG.14405.1";
13	StringTie	exon	19556009	19556444	1000	+	.	gene_id "MSTRG.14405"; transcript_id "MSTRG.14405.1"; exon_number "1";
13	StringTie	transcript	19632551	19633097	1000	-	.	gene_id "MSTRG.14406"; transcript_id "MSTRG.14406.1";
13	StringTie	exon	19632551	19633097	1000	-	.	gene_id "MSTRG.14406"; transcript_id "MSTRG.14406.1"; exon_number "1";
13	StringTie	transcript	19633307	19699205	1000	+	.	gene_id "MSTRG.14407"; transcript_id "MSTRG.14407.1";
13	StringTie	exon	19633307	19633564	1000	+	.	gene_id "MSTRG.14407"; transcript_id "MSTRG.14407.1"; exon_number "1";
13	StringTie	exon	19634886	19635396	1000	+	.	gene_id "MSTRG.14407"; transcript_id "MSTRG.14407.1"; exon_number "2";
13	StringTie	exon	19638763	19638937	1000	+	.	gene_id "MSTRG.14407"; transcript_id "MSTRG.14407.1"; exon_number "3";
13	StringTie	exon	19699038	19699205	1000	+	.	gene_id "MSTRG.14407"; transcript_id "MSTRG.14407.1"; exon_number "4";
13	StringTie	transcript	19633318	19692537	1000	+	.	gene_id "MSTRG.14407"; transcript_id "MSTRG.14407.2";
13	StringTie	exon	19633318	19633564	1000	+	.	gene_id "MSTRG.14407"; transcript_id "MSTRG.14407.2"; exon_number "1";
13	StringTie	exon	19635041	19635396	1000	+	.	gene_id "MSTRG.14407"; transcript_id "MSTRG.14407.2"; exon_number "2";
13	StringTie	exon	19638763	19638937	1000	+	.	gene_id "MSTRG.14407"; transcript_id "MSTRG.14407.2"; exon_number "3";
13	StringTie	exon	19692182	19692537	1000	+	.	gene_id "MSTRG.14407"; transcript_id "MSTRG.14407.2"; exon_number "4";
13	StringTie	transcript	19633318	19699205	1000	+	.	gene_id "MSTRG.14407"; transcript_id "MSTRG.14407.3";
13	StringTie	exon	19633318	19633564	1000	+	.	gene_id "MSTRG.14407"; transcript_id "MSTRG.14407.3"; exon_number "1";
13	StringTie	exon	19634886	19635396	1000	+	.	gene_id "MSTRG.14407"; transcript_id "MSTRG.14407.3"; exon_number "2";
13	StringTie	exon	19638763	19638937	1000	+	.	gene_id "MSTRG.14407"; transcript_id "MSTRG.14407.3"; exon_number "3";
13	StringTie	exon	19692182	19692363	1000	+	.	gene_id "MSTRG.14407"; transcript_id "MSTRG.14407.3"; exon_number "4";
13	StringTie	exon	19699038	19699205	1000	+	.	gene_id "MSTRG.14407"; transcript_id "MSTRG.14407.3"; exon_number "5";
13	StringTie	transcript	19634056	19699205	1000	+	.	gene_id "MSTRG.14407"; transcript_id "MSTRG.14407.5";
13	StringTie	exon	19634056	19634281	1000	+	.	gene_id "MSTRG.14407"; transcript_id "MSTRG.14407.5"; exon_number "1";
13	StringTie	exon	19635041	19635396	1000	+	.	gene_id "MSTRG.14407"; transcript_id "MSTRG.14407.5"; exon_number "2";
13	StringTie	exon	19638763	19638937	1000	+	.	gene_id "MSTRG.14407"; transcript_id "MSTRG.14407.5"; exon_number "3";
13	StringTie	exon	19692182	19692363	1000	+	.	gene_id "MSTRG.14407"; transcript_id "MSTRG.14407.5"; exon_number "4";
13	StringTie	exon	19699038	19699205	1000	+	.	gene_id "MSTRG.14407"; transcript_id "MSTRG.14407.5"; exon_number "5";
13	StringTie	transcript	19634056	19737174	1000	+	.	gene_id "MSTRG.14407"; transcript_id "MSTRG.14407.6";
13	StringTie	exon	19634056	19634220	1000	+	.	gene_id "MSTRG.14407"; transcript_id "MSTRG.14407.6"; exon_number "1";
13	StringTie	exon	19634886	19635396	1000	+	.	gene_id "MSTRG.14407"; transcript_id "MSTRG.14407.6"; exon_number "2";
13	StringTie	exon	19638763	19638937	1000	+	.	gene_id "MSTRG.14407"; transcript_id "MSTRG.14407.6"; exon_number "3";
13	StringTie	exon	19692182	19692363	1000	+	.	gene_id "MSTRG.14407"; transcript_id "MSTRG.14407.6"; exon_number "4";
13	StringTie	exon	19699038	19699265	1000	+	.	gene_id "MSTRG.14407"; transcript_id "MSTRG.14407.6"; exon_number "5";
13	StringTie	exon	19706150	19706305	1000	+	.	gene_id "MSTRG.14407"; transcript_id "MSTRG.14407.6"; exon_number "6";
13	StringTie	exon	19708412	19708578	1000	+	.	gene_id "MSTRG.14407"; transcript_id "MSTRG.14407.6"; exon_number "7";
13	StringTie	exon	19737019	19737174	1000	+	.	gene_id "MSTRG.14407"; transcript_id "MSTRG.14407.6"; exon_number "8";
13	StringTie	transcript	19634060	19737174	1000	+	.	gene_id "MSTRG.14407"; transcript_id "MSTRG.14407.7";
13	StringTie	exon	19634060	19634220	1000	+	.	gene_id "MSTRG.14407"; transcript_id "MSTRG.14407.7"; exon_number "1";
13	StringTie	exon	19635041	19635396	1000	+	.	gene_id "MSTRG.14407"; transcript_id "MSTRG.14407.7"; exon_number "2";
13	StringTie	exon	19638763	19638937	1000	+	.	gene_id "MSTRG.14407"; transcript_id "MSTRG.14407.7"; exon_number "3";
13	StringTie	exon	19692182	19692363	1000	+	.	gene_id "MSTRG.14407"; transcript_id "MSTRG.14407.7"; exon_number "4";
13	StringTie	exon	19699038	19699265	1000	+	.	gene_id "MSTRG.14407"; transcript_id "MSTRG.14407.7"; exon_number "5";
13	StringTie	exon	19706150	19706305	1000	+	.	gene_id "MSTRG.14407"; transcript_id "MSTRG.14407.7"; exon_number "6";
13	StringTie	exon	19708412	19708578	1000	+	.	gene_id "MSTRG.14407"; transcript_id "MSTRG.14407.7"; exon_number "7";
13	StringTie	exon	19737023	19737174	1000	+	.	gene_id "MSTRG.14407"; transcript_id "MSTRG.14407.7"; exon_number "8";
13	StringTie	transcript	19754774	19773528	1000	+	.	gene_id "MSTRG.14407"; transcript_id "MSTRG.14407.8";
13	StringTie	exon	19754774	19754932	1000	+	.	gene_id "MSTRG.14407"; transcript_id "MSTRG.14407.8"; exon_number "1";
13	StringTie	exon	19758320	19758424	1000	+	.	gene_id "MSTRG.14407"; transcript_id "MSTRG.14407.8"; exon_number "2";
13	StringTie	exon	19763597	19763656	1000	+	.	gene_id "MSTRG.14407"; transcript_id "MSTRG.14407.8"; exon_number "3";
13	StringTie	exon	19769701	19769838	1000	+	.	gene_id "MSTRG.14407"; transcript_id "MSTRG.14407.8"; exon_number "4";
13	StringTie	exon	19773257	19773528	1000	+	.	gene_id "MSTRG.14407"; transcript_id "MSTRG.14407.8"; exon_number "5";
13	StringTie	transcript	19754780	19769838	1000	+	.	gene_id "MSTRG.14407"; transcript_id "MSTRG.14407.9";
13	StringTie	exon	19754780	19754932	1000	+	.	gene_id "MSTRG.14407"; transcript_id "MSTRG.14407.9"; exon_number "1";
13	StringTie	exon	19758320	19758403	1000	+	.	gene_id "MSTRG.14407"; transcript_id "MSTRG.14407.9"; exon_number "2";
13	StringTie	exon	19763597	19763656	1000	+	.	gene_id "MSTRG.14407"; transcript_id "MSTRG.14407.9"; exon_number "3";
13	StringTie	exon	19769701	19769838	1000	+	.	gene_id "MSTRG.14407"; transcript_id "MSTRG.14407.9"; exon_number "4";
13	StringTie	transcript	19774002	19779783	1000	+	.	gene_id "MSTRG.14408"; transcript_id "MSTRG.14408.1";
13	StringTie	exon	19774002	19774100	1000	+	.	gene_id "MSTRG.14408"; transcript_id "MSTRG.14408.1"; exon_number "1";
13	StringTie	exon	19776430	19776480	1000	+	.	gene_id "MSTRG.14408"; transcript_id "MSTRG.14408.1"; exon_number "2";
13	StringTie	exon	19779000	19779783	1000	+	.	gene_id "MSTRG.14408"; transcript_id "MSTRG.14408.1"; exon_number "3";
13	StringTie	transcript	19780998	19781441	1000	+	.	gene_id "MSTRG.14409"; transcript_id "MSTRG.14409.1";
13	StringTie	exon	19780998	19781441	1000	+	.	gene_id "MSTRG.14409"; transcript_id "MSTRG.14409.1"; exon_number "1";
13	StringTie	transcript	19788476	19857794	1000	+	.	gene_id "MSTRG.14411"; transcript_id "MSTRG.14411.1";
13	StringTie	exon	19788476	19788715	1000	+	.	gene_id "MSTRG.14411"; transcript_id "MSTRG.14411.1"; exon_number "1";
13	StringTie	exon	19825051	19825212	1000	+	.	gene_id "MSTRG.14411"; transcript_id "MSTRG.14411.1"; exon_number "2";
13	StringTie	exon	19857704	19857794	1000	+	.	gene_id "MSTRG.14411"; transcript_id "MSTRG.14411.1"; exon_number "3";
13	StringTie	transcript	19891778	19907671	1000	-	.	gene_id "MSTRG.14414"; transcript_id "MSTRG.14414.1";
13	StringTie	exon	19891778	19891856	1000	-	.	gene_id "MSTRG.14414"; transcript_id "MSTRG.14414.1"; exon_number "1";
13	StringTie	exon	19907456	19907671	1000	-	.	gene_id "MSTRG.14414"; transcript_id "MSTRG.14414.1"; exon_number "2";
13	StringTie	transcript	19920233	19956144	1000	+	.	gene_id "MSTRG.14415"; transcript_id "MSTRG.14415.1";
13	StringTie	exon	19920233	19920425	1000	+	.	gene_id "MSTRG.14415"; transcript_id "MSTRG.14415.1"; exon_number "1";
13	StringTie	exon	19920665	19920921	1000	+	.	gene_id "MSTRG.14415"; transcript_id "MSTRG.14415.1"; exon_number "2";
13	StringTie	exon	19940148	19940209	1000	+	.	gene_id "MSTRG.14415"; transcript_id "MSTRG.14415.1"; exon_number "3";
13	StringTie	exon	19955980	19956144	1000	+	.	gene_id "MSTRG.14415"; transcript_id "MSTRG.14415.1"; exon_number "4";
13	StringTie	transcript	19920233	19920806	1000	+	.	gene_id "MSTRG.14415"; transcript_id "MSTRG.14415.2";
13	StringTie	exon	19920233	19920259	1000	+	.	gene_id "MSTRG.14415"; transcript_id "MSTRG.14415.2"; exon_number "1";
13	StringTie	exon	19920347	19920425	1000	+	.	gene_id "MSTRG.14415"; transcript_id "MSTRG.14415.2"; exon_number "2";
13	StringTie	exon	19920665	19920806	1000	+	.	gene_id "MSTRG.14415"; transcript_id "MSTRG.14415.2"; exon_number "3";
13	StringTie	transcript	19920236	19956144	1000	+	.	gene_id "MSTRG.14415"; transcript_id "MSTRG.14415.3";
13	StringTie	exon	19920236	19920425	1000	+	.	gene_id "MSTRG.14415"; transcript_id "MSTRG.14415.3"; exon_number "1";
13	StringTie	exon	19920665	19920806	1000	+	.	gene_id "MSTRG.14415"; transcript_id "MSTRG.14415.3"; exon_number "2";
13	StringTie	exon	19940148	19940209	1000	+	.	gene_id "MSTRG.14415"; transcript_id "MSTRG.14415.3"; exon_number "3";
13	StringTie	exon	19955980	19956144	1000	+	.	gene_id "MSTRG.14415"; transcript_id "MSTRG.14415.3"; exon_number "4";
13	StringTie	transcript	19934463	19935125	1000	-	.	gene_id "MSTRG.14416"; transcript_id "MSTRG.14416.1";
13	StringTie	exon	19934463	19935125	1000	-	.	gene_id "MSTRG.14416"; transcript_id "MSTRG.14416.1"; exon_number "1";
13	StringTie	transcript	19969888	19971078	1000	-	.	gene_id "MSTRG.14417"; transcript_id "MSTRG.14417.1";
13	StringTie	exon	19969888	19970519	1000	-	.	gene_id "MSTRG.14417"; transcript_id "MSTRG.14417.1"; exon_number "1";
13	StringTie	exon	19970636	19971078	1000	-	.	gene_id "MSTRG.14417"; transcript_id "MSTRG.14417.1"; exon_number "2";
13	StringTie	transcript	19970245	19971078	1000	-	.	gene_id "MSTRG.14417"; transcript_id "MSTRG.14417.2";
13	StringTie	exon	19970245	19970516	1000	-	.	gene_id "MSTRG.14417"; transcript_id "MSTRG.14417.2"; exon_number "1";
13	StringTie	exon	19970636	19971078	1000	-	.	gene_id "MSTRG.14417"; transcript_id "MSTRG.14417.2"; exon_number "2";
13	StringTie	transcript	19970641	19978952	1000	+	.	gene_id "MSTRG.14418"; transcript_id "MSTRG.14418.3";
13	StringTie	exon	19970641	19970934	1000	+	.	gene_id "MSTRG.14418"; transcript_id "MSTRG.14418.3"; exon_number "1";
13	StringTie	exon	19978892	19978952	1000	+	.	gene_id "MSTRG.14418"; transcript_id "MSTRG.14418.3"; exon_number "2";
13	StringTie	transcript	19970762	19985375	1000	+	.	gene_id "MSTRG.14418"; transcript_id "MSTRG.14418.4";
13	StringTie	exon	19970762	19970799	1000	+	.	gene_id "MSTRG.14418"; transcript_id "MSTRG.14418.4"; exon_number "1";
13	StringTie	exon	19985181	19985375	1000	+	.	gene_id "MSTRG.14418"; transcript_id "MSTRG.14418.4"; exon_number "2";
13	StringTie	transcript	19970762	19978952	1000	+	.	gene_id "MSTRG.14418"; transcript_id "MSTRG.14418.5";
13	StringTie	exon	19970762	19970799	1000	+	.	gene_id "MSTRG.14418"; transcript_id "MSTRG.14418.5"; exon_number "1";
13	StringTie	exon	19978892	19978952	1000	+	.	gene_id "MSTRG.14418"; transcript_id "MSTRG.14418.5"; exon_number "2";
13	StringTie	transcript	19971110	20004051	1000	+	.	gene_id "MSTRG.14418"; transcript_id "MSTRG.14418.6";
13	StringTie	exon	19971110	19971412	1000	+	.	gene_id "MSTRG.14418"; transcript_id "MSTRG.14418.6"; exon_number "1";
13	StringTie	exon	19988163	19988229	1000	+	.	gene_id "MSTRG.14418"; transcript_id "MSTRG.14418.6"; exon_number "2";
13	StringTie	exon	19990281	19990366	1000	+	.	gene_id "MSTRG.14418"; transcript_id "MSTRG.14418.6"; exon_number "3";
13	StringTie	exon	19993891	19994113	1000	+	.	gene_id "MSTRG.14418"; transcript_id "MSTRG.14418.6"; exon_number "4";
13	StringTie	exon	19995588	19995758	1000	+	.	gene_id "MSTRG.14418"; transcript_id "MSTRG.14418.6"; exon_number "5";
13	StringTie	exon	19996329	19996567	1000	+	.	gene_id "MSTRG.14418"; transcript_id "MSTRG.14418.6"; exon_number "6";
13	StringTie	exon	19998555	19998710	1000	+	.	gene_id "MSTRG.14418"; transcript_id "MSTRG.14418.6"; exon_number "7";
13	StringTie	exon	19999447	19999542	1000	+	.	gene_id "MSTRG.14418"; transcript_id "MSTRG.14418.6"; exon_number "8";
13	StringTie	exon	19999822	19999911	1000	+	.	gene_id "MSTRG.14418"; transcript_id "MSTRG.14418.6"; exon_number "9";
13	StringTie	exon	20001545	20001685	1000	+	.	gene_id "MSTRG.14418"; transcript_id "MSTRG.14418.6"; exon_number "10";
13	StringTie	exon	20001856	20002055	1000	+	.	gene_id "MSTRG.14418"; transcript_id "MSTRG.14418.6"; exon_number "11";
13	StringTie	exon	20003442	20003680	1000	+	.	gene_id "MSTRG.14418"; transcript_id "MSTRG.14418.6"; exon_number "12";
13	StringTie	exon	20003895	20004051	1000	+	.	gene_id "MSTRG.14418"; transcript_id "MSTRG.14418.6"; exon_number "13";
13	StringTie	transcript	19971124	19996154	1000	+	.	gene_id "MSTRG.14418"; transcript_id "MSTRG.14418.7";
13	StringTie	exon	19971124	19971412	1000	+	.	gene_id "MSTRG.14418"; transcript_id "MSTRG.14418.7"; exon_number "1";
13	StringTie	exon	19988163	19988229	1000	+	.	gene_id "MSTRG.14418"; transcript_id "MSTRG.14418.7"; exon_number "2";
13	StringTie	exon	19990281	19990366	1000	+	.	gene_id "MSTRG.14418"; transcript_id "MSTRG.14418.7"; exon_number "3";
13	StringTie	exon	19993891	19994113	1000	+	.	gene_id "MSTRG.14418"; transcript_id "MSTRG.14418.7"; exon_number "4";
13	StringTie	exon	19995588	19995758	1000	+	.	gene_id "MSTRG.14418"; transcript_id "MSTRG.14418.7"; exon_number "5";
13	StringTie	exon	19996056	19996154	1000	+	.	gene_id "MSTRG.14418"; transcript_id "MSTRG.14418.7"; exon_number "6";
13	StringTie	transcript	19971134	19996567	1000	+	.	gene_id "MSTRG.14418"; transcript_id "MSTRG.14418.8";
13	StringTie	exon	19971134	19971412	1000	+	.	gene_id "MSTRG.14418"; transcript_id "MSTRG.14418.8"; exon_number "1";
13	StringTie	exon	19988163	19988229	1000	+	.	gene_id "MSTRG.14418"; transcript_id "MSTRG.14418.8"; exon_number "2";
13	StringTie	exon	19990281	19990366	1000	+	.	gene_id "MSTRG.14418"; transcript_id "MSTRG.14418.8"; exon_number "3";
13	StringTie	exon	19993891	19994113	1000	+	.	gene_id "MSTRG.14418"; transcript_id "MSTRG.14418.8"; exon_number "4";
13	StringTie	exon	19996329	19996567	1000	+	.	gene_id "MSTRG.14418"; transcript_id "MSTRG.14418.8"; exon_number "5";
13	StringTie	transcript	19971134	19996495	1000	+	.	gene_id "MSTRG.14418"; transcript_id "MSTRG.14418.9";
13	StringTie	exon	19971134	19971412	1000	+	.	gene_id "MSTRG.14418"; transcript_id "MSTRG.14418.9"; exon_number "1";
13	StringTie	exon	19988163	19988229	1000	+	.	gene_id "MSTRG.14418"; transcript_id "MSTRG.14418.9"; exon_number "2";
13	StringTie	exon	19993891	19994113	1000	+	.	gene_id "MSTRG.14418"; transcript_id "MSTRG.14418.9"; exon_number "3";
13	StringTie	exon	19995588	19995758	1000	+	.	gene_id "MSTRG.14418"; transcript_id "MSTRG.14418.9"; exon_number "4";
13	StringTie	exon	19996329	19996495	1000	+	.	gene_id "MSTRG.14418"; transcript_id "MSTRG.14418.9"; exon_number "5";
13	StringTie	transcript	19971161	19996567	1000	+	.	gene_id "MSTRG.14418"; transcript_id "MSTRG.14418.10";
13	StringTie	exon	19971161	19971214	1000	+	.	gene_id "MSTRG.14418"; transcript_id "MSTRG.14418.10"; exon_number "1";
13	StringTie	exon	19971330	19971412	1000	+	.	gene_id "MSTRG.14418"; transcript_id "MSTRG.14418.10"; exon_number "2";
13	StringTie	exon	19988163	19988229	1000	+	.	gene_id "MSTRG.14418"; transcript_id "MSTRG.14418.10"; exon_number "3";
13	StringTie	exon	19990281	19990366	1000	+	.	gene_id "MSTRG.14418"; transcript_id "MSTRG.14418.10"; exon_number "4";
13	StringTie	exon	19993891	19994113	1000	+	.	gene_id "MSTRG.14418"; transcript_id "MSTRG.14418.10"; exon_number "5";
13	StringTie	exon	19995588	19995758	1000	+	.	gene_id "MSTRG.14418"; transcript_id "MSTRG.14418.10"; exon_number "6";
13	StringTie	exon	19996329	19996567	1000	+	.	gene_id "MSTRG.14418"; transcript_id "MSTRG.14418.10"; exon_number "7";
13	StringTie	transcript	19971164	19996495	1000	+	.	gene_id "MSTRG.14418"; transcript_id "MSTRG.14418.11";
13	StringTie	exon	19971164	19971412	1000	+	.	gene_id "MSTRG.14418"; transcript_id "MSTRG.14418.11"; exon_number "1";
13	StringTie	exon	19978892	19978952	1000	+	.	gene_id "MSTRG.14418"; transcript_id "MSTRG.14418.11"; exon_number "2";
13	StringTie	exon	19988163	19988229	1000	+	.	gene_id "MSTRG.14418"; transcript_id "MSTRG.14418.11"; exon_number "3";
13	StringTie	exon	19990281	19990366	1000	+	.	gene_id "MSTRG.14418"; transcript_id "MSTRG.14418.11"; exon_number "4";
13	StringTie	exon	19993891	19994113	1000	+	.	gene_id "MSTRG.14418"; transcript_id "MSTRG.14418.11"; exon_number "5";
13	StringTie	exon	19995588	19995758	1000	+	.	gene_id "MSTRG.14418"; transcript_id "MSTRG.14418.11"; exon_number "6";
13	StringTie	exon	19996329	19996495	1000	+	.	gene_id "MSTRG.14418"; transcript_id "MSTRG.14418.11"; exon_number "7";
13	StringTie	transcript	20006290	20006578	1000	+	.	gene_id "MSTRG.14419"; transcript_id "MSTRG.14419.1";
13	StringTie	exon	20006290	20006578	1000	+	.	gene_id "MSTRG.14419"; transcript_id "MSTRG.14419.1"; exon_number "1";
13	StringTie	transcript	20046996	20064606	1000	-	.	gene_id "MSTRG.14424"; transcript_id "MSTRG.14424.1";
13	StringTie	exon	20046996	20047055	1000	-	.	gene_id "MSTRG.14424"; transcript_id "MSTRG.14424.1"; exon_number "1";
13	StringTie	exon	20047749	20047844	1000	-	.	gene_id "MSTRG.14424"; transcript_id "MSTRG.14424.1"; exon_number "2";
13	StringTie	exon	20052348	20052473	1000	-	.	gene_id "MSTRG.14424"; transcript_id "MSTRG.14424.1"; exon_number "3";
13	StringTie	exon	20064448	20064606	1000	-	.	gene_id "MSTRG.14424"; transcript_id "MSTRG.14424.1"; exon_number "4";
13	StringTie	transcript	20280495	20306077	1000	-	.	gene_id "MSTRG.14427"; transcript_id "MSTRG.14427.1";
13	StringTie	exon	20280495	20280521	1000	-	.	gene_id "MSTRG.14427"; transcript_id "MSTRG.14427.1"; exon_number "1";
13	StringTie	exon	20283533	20283605	1000	-	.	gene_id "MSTRG.14427"; transcript_id "MSTRG.14427.1"; exon_number "2";
13	StringTie	exon	20285935	20285991	1000	-	.	gene_id "MSTRG.14427"; transcript_id "MSTRG.14427.1"; exon_number "3";
13	StringTie	exon	20287931	20287992	1000	-	.	gene_id "MSTRG.14427"; transcript_id "MSTRG.14427.1"; exon_number "4";
13	StringTie	exon	20292278	20292444	1000	-	.	gene_id "MSTRG.14427"; transcript_id "MSTRG.14427.1"; exon_number "5";
13	StringTie	exon	20293957	20293989	1000	-	.	gene_id "MSTRG.14427"; transcript_id "MSTRG.14427.1"; exon_number "6";
13	StringTie	exon	20294297	20294317	1000	-	.	gene_id "MSTRG.14427"; transcript_id "MSTRG.14427.1"; exon_number "7";
13	StringTie	exon	20295380	20295463	1000	-	.	gene_id "MSTRG.14427"; transcript_id "MSTRG.14427.1"; exon_number "8";
13	StringTie	exon	20301198	20301290	1000	-	.	gene_id "MSTRG.14427"; transcript_id "MSTRG.14427.1"; exon_number "9";
13	StringTie	exon	20302974	20303303	1000	-	.	gene_id "MSTRG.14427"; transcript_id "MSTRG.14427.1"; exon_number "10";
13	StringTie	exon	20305816	20306077	1000	-	.	gene_id "MSTRG.14427"; transcript_id "MSTRG.14427.1"; exon_number "11";
13	StringTie	transcript	20285959	20306077	1000	-	.	gene_id "MSTRG.14427"; transcript_id "MSTRG.14427.3";
13	StringTie	exon	20285959	20285991	1000	-	.	gene_id "MSTRG.14427"; transcript_id "MSTRG.14427.3"; exon_number "1";
13	StringTie	exon	20287931	20287992	1000	-	.	gene_id "MSTRG.14427"; transcript_id "MSTRG.14427.3"; exon_number "2";
13	StringTie	exon	20293957	20293989	1000	-	.	gene_id "MSTRG.14427"; transcript_id "MSTRG.14427.3"; exon_number "3";
13	StringTie	exon	20294297	20294317	1000	-	.	gene_id "MSTRG.14427"; transcript_id "MSTRG.14427.3"; exon_number "4";
13	StringTie	exon	20295380	20295463	1000	-	.	gene_id "MSTRG.14427"; transcript_id "MSTRG.14427.3"; exon_number "5";
13	StringTie	exon	20301198	20301290	1000	-	.	gene_id "MSTRG.14427"; transcript_id "MSTRG.14427.3"; exon_number "6";
13	StringTie	exon	20302974	20303303	1000	-	.	gene_id "MSTRG.14427"; transcript_id "MSTRG.14427.3"; exon_number "7";
13	StringTie	exon	20305803	20306077	1000	-	.	gene_id "MSTRG.14427"; transcript_id "MSTRG.14427.3"; exon_number "8";
13	StringTie	transcript	20301113	20306077	1000	-	.	gene_id "MSTRG.14427"; transcript_id "MSTRG.14427.4";
13	StringTie	exon	20301113	20301290	1000	-	.	gene_id "MSTRG.14427"; transcript_id "MSTRG.14427.4"; exon_number "1";
13	StringTie	exon	20305816	20306077	1000	-	.	gene_id "MSTRG.14427"; transcript_id "MSTRG.14427.4"; exon_number "2";
13	StringTie	transcript	20306111	20334894	1000	+	.	gene_id "MSTRG.14428"; transcript_id "MSTRG.14428.1";
13	StringTie	exon	20306111	20306197	1000	+	.	gene_id "MSTRG.14428"; transcript_id "MSTRG.14428.1"; exon_number "1";
13	StringTie	exon	20327015	20327075	1000	+	.	gene_id "MSTRG.14428"; transcript_id "MSTRG.14428.1"; exon_number "2";
13	StringTie	exon	20328980	20329127	1000	+	.	gene_id "MSTRG.14428"; transcript_id "MSTRG.14428.1"; exon_number "3";
13	StringTie	exon	20331746	20331829	1000	+	.	gene_id "MSTRG.14428"; transcript_id "MSTRG.14428.1"; exon_number "4";
13	StringTie	exon	20333213	20333364	1000	+	.	gene_id "MSTRG.14428"; transcript_id "MSTRG.14428.1"; exon_number "5";
13	StringTie	exon	20334376	20334894	1000	+	.	gene_id "MSTRG.14428"; transcript_id "MSTRG.14428.1"; exon_number "6";
13	StringTie	transcript	20306111	20334894	1000	+	.	gene_id "MSTRG.14428"; transcript_id "MSTRG.14428.2";
13	StringTie	exon	20306111	20306197	1000	+	.	gene_id "MSTRG.14428"; transcript_id "MSTRG.14428.2"; exon_number "1";
13	StringTie	exon	20327015	20327075	1000	+	.	gene_id "MSTRG.14428"; transcript_id "MSTRG.14428.2"; exon_number "2";
13	StringTie	exon	20331746	20331829	1000	+	.	gene_id "MSTRG.14428"; transcript_id "MSTRG.14428.2"; exon_number "3";
13	StringTie	exon	20333213	20333364	1000	+	.	gene_id "MSTRG.14428"; transcript_id "MSTRG.14428.2"; exon_number "4";
13	StringTie	exon	20334376	20334894	1000	+	.	gene_id "MSTRG.14428"; transcript_id "MSTRG.14428.2"; exon_number "5";
13	StringTie	transcript	20313412	20334894	1000	+	.	gene_id "MSTRG.14428"; transcript_id "MSTRG.14428.3";
13	StringTie	exon	20313412	20314158	1000	+	.	gene_id "MSTRG.14428"; transcript_id "MSTRG.14428.3"; exon_number "1";
13	StringTie	exon	20327015	20327075	1000	+	.	gene_id "MSTRG.14428"; transcript_id "MSTRG.14428.3"; exon_number "2";
13	StringTie	exon	20328980	20329127	1000	+	.	gene_id "MSTRG.14428"; transcript_id "MSTRG.14428.3"; exon_number "3";
13	StringTie	exon	20331746	20331829	1000	+	.	gene_id "MSTRG.14428"; transcript_id "MSTRG.14428.3"; exon_number "4";
13	StringTie	exon	20333213	20333364	1000	+	.	gene_id "MSTRG.14428"; transcript_id "MSTRG.14428.3"; exon_number "5";
13	StringTie	exon	20334376	20334894	1000	+	.	gene_id "MSTRG.14428"; transcript_id "MSTRG.14428.3"; exon_number "6";
13	StringTie	transcript	20313412	20334894	1000	+	.	gene_id "MSTRG.14428"; transcript_id "MSTRG.14428.4";
13	StringTie	exon	20313412	20313579	1000	+	.	gene_id "MSTRG.14428"; transcript_id "MSTRG.14428.4"; exon_number "1";
13	StringTie	exon	20327015	20327075	1000	+	.	gene_id "MSTRG.14428"; transcript_id "MSTRG.14428.4"; exon_number "2";
13	StringTie	exon	20328980	20329127	1000	+	.	gene_id "MSTRG.14428"; transcript_id "MSTRG.14428.4"; exon_number "3";
13	StringTie	exon	20331746	20331829	1000	+	.	gene_id "MSTRG.14428"; transcript_id "MSTRG.14428.4"; exon_number "4";
13	StringTie	exon	20333213	20333364	1000	+	.	gene_id "MSTRG.14428"; transcript_id "MSTRG.14428.4"; exon_number "5";
13	StringTie	exon	20334376	20334894	1000	+	.	gene_id "MSTRG.14428"; transcript_id "MSTRG.14428.4"; exon_number "6";
13	StringTie	transcript	20313783	20334894	1000	+	.	gene_id "MSTRG.14428"; transcript_id "MSTRG.14428.5";
13	StringTie	exon	20313783	20314158	1000	+	.	gene_id "MSTRG.14428"; transcript_id "MSTRG.14428.5"; exon_number "1";
13	StringTie	exon	20331746	20331829	1000	+	.	gene_id "MSTRG.14428"; transcript_id "MSTRG.14428.5"; exon_number "2";
13	StringTie	exon	20333213	20333364	1000	+	.	gene_id "MSTRG.14428"; transcript_id "MSTRG.14428.5"; exon_number "3";
13	StringTie	exon	20334376	20334894	1000	+	.	gene_id "MSTRG.14428"; transcript_id "MSTRG.14428.5"; exon_number "4";
13	StringTie	transcript	20313783	20334894	1000	+	.	gene_id "MSTRG.14428"; transcript_id "MSTRG.14428.6";
13	StringTie	exon	20313783	20314158	1000	+	.	gene_id "MSTRG.14428"; transcript_id "MSTRG.14428.6"; exon_number "1";
13	StringTie	exon	20327015	20327075	1000	+	.	gene_id "MSTRG.14428"; transcript_id "MSTRG.14428.6"; exon_number "2";
13	StringTie	exon	20331746	20331829	1000	+	.	gene_id "MSTRG.14428"; transcript_id "MSTRG.14428.6"; exon_number "3";
13	StringTie	exon	20333213	20333364	1000	+	.	gene_id "MSTRG.14428"; transcript_id "MSTRG.14428.6"; exon_number "4";
13	StringTie	exon	20334376	20334894	1000	+	.	gene_id "MSTRG.14428"; transcript_id "MSTRG.14428.6"; exon_number "5";
13	StringTie	transcript	20313791	20334894	1000	+	.	gene_id "MSTRG.14428"; transcript_id "MSTRG.14428.7";
13	StringTie	exon	20313791	20314158	1000	+	.	gene_id "MSTRG.14428"; transcript_id "MSTRG.14428.7"; exon_number "1";
13	StringTie	exon	20327015	20327075	1000	+	.	gene_id "MSTRG.14428"; transcript_id "MSTRG.14428.7"; exon_number "2";
13	StringTie	exon	20333213	20333364	1000	+	.	gene_id "MSTRG.14428"; transcript_id "MSTRG.14428.7"; exon_number "3";
13	StringTie	exon	20334376	20334894	1000	+	.	gene_id "MSTRG.14428"; transcript_id "MSTRG.14428.7"; exon_number "4";
13	StringTie	transcript	20313792	20333364	1000	+	.	gene_id "MSTRG.14428"; transcript_id "MSTRG.14428.8";
13	StringTie	exon	20313792	20314246	1000	+	.	gene_id "MSTRG.14428"; transcript_id "MSTRG.14428.8"; exon_number "1";
13	StringTie	exon	20331746	20331829	1000	+	.	gene_id "MSTRG.14428"; transcript_id "MSTRG.14428.8"; exon_number "2";
13	StringTie	exon	20333213	20333364	1000	+	.	gene_id "MSTRG.14428"; transcript_id "MSTRG.14428.8"; exon_number "3";
13	StringTie	transcript	20335711	20336404	1000	+	.	gene_id "MSTRG.14430"; transcript_id "MSTRG.14430.1";
13	StringTie	exon	20335711	20336404	1000	+	.	gene_id "MSTRG.14430"; transcript_id "MSTRG.14430.1"; exon_number "1";
13	StringTie	transcript	20337913	20338192	1000	+	.	gene_id "MSTRG.14431"; transcript_id "MSTRG.14431.1";
13	StringTie	exon	20337913	20338192	1000	+	.	gene_id "MSTRG.14431"; transcript_id "MSTRG.14431.1"; exon_number "1";
13	StringTie	transcript	20338729	20339151	1000	+	.	gene_id "MSTRG.14432"; transcript_id "MSTRG.14432.1";
13	StringTie	exon	20338729	20339151	1000	+	.	gene_id "MSTRG.14432"; transcript_id "MSTRG.14432.1"; exon_number "1";
13	StringTie	transcript	20648164	20687347	1000	+	.	gene_id "MSTRG.14435"; transcript_id "MSTRG.14435.1";
13	StringTie	exon	20648164	20648529	1000	+	.	gene_id "MSTRG.14435"; transcript_id "MSTRG.14435.1"; exon_number "1";
13	StringTie	exon	20656894	20657034	1000	+	.	gene_id "MSTRG.14435"; transcript_id "MSTRG.14435.1"; exon_number "2";
13	StringTie	exon	20666327	20666421	1000	+	.	gene_id "MSTRG.14435"; transcript_id "MSTRG.14435.1"; exon_number "3";
13	StringTie	exon	20666510	20666671	1000	+	.	gene_id "MSTRG.14435"; transcript_id "MSTRG.14435.1"; exon_number "4";
13	StringTie	exon	20676117	20676207	1000	+	.	gene_id "MSTRG.14435"; transcript_id "MSTRG.14435.1"; exon_number "5";
13	StringTie	exon	20686549	20686650	1000	+	.	gene_id "MSTRG.14435"; transcript_id "MSTRG.14435.1"; exon_number "6";
13	StringTie	exon	20687235	20687347	1000	+	.	gene_id "MSTRG.14435"; transcript_id "MSTRG.14435.1"; exon_number "7";
13	StringTie	transcript	21311528	21313147	1000	+	.	gene_id "MSTRG.14439"; transcript_id "MSTRG.14439.1";
13	StringTie	exon	21311528	21313147	1000	+	.	gene_id "MSTRG.14439"; transcript_id "MSTRG.14439.1"; exon_number "1";
13	StringTie	transcript	21311538	21313147	1000	+	.	gene_id "MSTRG.14439"; transcript_id "MSTRG.14439.2";
13	StringTie	exon	21311538	21311601	1000	+	.	gene_id "MSTRG.14439"; transcript_id "MSTRG.14439.2"; exon_number "1";
13	StringTie	exon	21312388	21313147	1000	+	.	gene_id "MSTRG.14439"; transcript_id "MSTRG.14439.2"; exon_number "2";
13	StringTie	transcript	21311836	21313147	1000	+	.	gene_id "MSTRG.14439"; transcript_id "MSTRG.14439.3";
13	StringTie	exon	21311836	21312052	1000	+	.	gene_id "MSTRG.14439"; transcript_id "MSTRG.14439.3"; exon_number "1";
13	StringTie	exon	21312388	21313147	1000	+	.	gene_id "MSTRG.14439"; transcript_id "MSTRG.14439.3"; exon_number "2";
13	StringTie	transcript	21313763	21314198	1000	+	.	gene_id "MSTRG.14440"; transcript_id "MSTRG.14440.1";
13	StringTie	exon	21313763	21314198	1000	+	.	gene_id "MSTRG.14440"; transcript_id "MSTRG.14440.1"; exon_number "1";
13	StringTie	transcript	21317666	21318099	1000	+	.	gene_id "MSTRG.14441"; transcript_id "MSTRG.14441.1";
13	StringTie	exon	21317666	21318099	1000	+	.	gene_id "MSTRG.14441"; transcript_id "MSTRG.14441.1"; exon_number "1";
13	StringTie	transcript	21329021	21329488	1000	+	.	gene_id "MSTRG.14442"; transcript_id "MSTRG.14442.1";
13	StringTie	exon	21329021	21329488	1000	+	.	gene_id "MSTRG.14442"; transcript_id "MSTRG.14442.1"; exon_number "1";
13	StringTie	transcript	21330630	21331289	1000	+	.	gene_id "MSTRG.14444"; transcript_id "MSTRG.14444.1";
13	StringTie	exon	21330630	21331289	1000	+	.	gene_id "MSTRG.14444"; transcript_id "MSTRG.14444.1"; exon_number "1";
13	StringTie	transcript	21333992	21334521	1000	+	.	gene_id "MSTRG.14445"; transcript_id "MSTRG.14445.1";
13	StringTie	exon	21333992	21334521	1000	+	.	gene_id "MSTRG.14445"; transcript_id "MSTRG.14445.1"; exon_number "1";
13	StringTie	transcript	21339519	21340015	1000	+	.	gene_id "MSTRG.14447"; transcript_id "MSTRG.14447.1";
13	StringTie	exon	21339519	21340015	1000	+	.	gene_id "MSTRG.14447"; transcript_id "MSTRG.14447.1"; exon_number "1";
13	StringTie	transcript	21342353	21342854	1000	+	.	gene_id "MSTRG.14448"; transcript_id "MSTRG.14448.1";
13	StringTie	exon	21342353	21342854	1000	+	.	gene_id "MSTRG.14448"; transcript_id "MSTRG.14448.1"; exon_number "1";
13	StringTie	transcript	21348181	21348626	1000	+	.	gene_id "MSTRG.14449"; transcript_id "MSTRG.14449.1";
13	StringTie	exon	21348181	21348626	1000	+	.	gene_id "MSTRG.14449"; transcript_id "MSTRG.14449.1"; exon_number "1";
13	StringTie	transcript	21376886	21377041	1000	+	.	gene_id "MSTRG.14450"; transcript_id "MSTRG.14450.1";
13	StringTie	exon	21376886	21377041	1000	+	.	gene_id "MSTRG.14450"; transcript_id "MSTRG.14450.1"; exon_number "1";
13	StringTie	transcript	21380061	21380381	1000	+	.	gene_id "MSTRG.14452"; transcript_id "MSTRG.14452.1";
13	StringTie	exon	21380061	21380381	1000	+	.	gene_id "MSTRG.14452"; transcript_id "MSTRG.14452.1"; exon_number "1";
13	StringTie	transcript	21383673	21384019	1000	+	.	gene_id "MSTRG.14453"; transcript_id "MSTRG.14453.1";
13	StringTie	exon	21383673	21384019	1000	+	.	gene_id "MSTRG.14453"; transcript_id "MSTRG.14453.1"; exon_number "1";
13	StringTie	transcript	21398601	21398915	1000	+	.	gene_id "MSTRG.14454"; transcript_id "MSTRG.14454.1";
13	StringTie	exon	21398601	21398915	1000	+	.	gene_id "MSTRG.14454"; transcript_id "MSTRG.14454.1"; exon_number "1";
13	StringTie	transcript	21417028	21417489	1000	+	.	gene_id "MSTRG.14455"; transcript_id "MSTRG.14455.1";
13	StringTie	exon	21417028	21417489	1000	+	.	gene_id "MSTRG.14455"; transcript_id "MSTRG.14455.1"; exon_number "1";
13	StringTie	transcript	21436191	21437415	1000	+	.	gene_id "MSTRG.14457"; transcript_id "MSTRG.14457.1";
13	StringTie	exon	21436191	21437415	1000	+	.	gene_id "MSTRG.14457"; transcript_id "MSTRG.14457.1"; exon_number "1";
13	StringTie	transcript	21470451	21610262	1000	+	.	gene_id "MSTRG.14458"; transcript_id "MSTRG.14458.1";
13	StringTie	exon	21470451	21470665	1000	+	.	gene_id "MSTRG.14458"; transcript_id "MSTRG.14458.1"; exon_number "1";
13	StringTie	exon	21489599	21489810	1000	+	.	gene_id "MSTRG.14458"; transcript_id "MSTRG.14458.1"; exon_number "2";
13	StringTie	exon	21534643	21534789	1000	+	.	gene_id "MSTRG.14458"; transcript_id "MSTRG.14458.1"; exon_number "3";
13	StringTie	exon	21555980	21556049	1000	+	.	gene_id "MSTRG.14458"; transcript_id "MSTRG.14458.1"; exon_number "4";
13	StringTie	exon	21610168	21610262	1000	+	.	gene_id "MSTRG.14458"; transcript_id "MSTRG.14458.1"; exon_number "5";
13	StringTie	transcript	21470451	21477425	1000	+	.	gene_id "MSTRG.14458"; transcript_id "MSTRG.14458.2";
13	StringTie	exon	21470451	21470665	1000	+	.	gene_id "MSTRG.14458"; transcript_id "MSTRG.14458.2"; exon_number "1";
13	StringTie	exon	21477345	21477425	1000	+	.	gene_id "MSTRG.14458"; transcript_id "MSTRG.14458.2"; exon_number "2";
13	StringTie	transcript	21656601	21657359	1000	+	.	gene_id "MSTRG.14459"; transcript_id "MSTRG.14459.1";
13	StringTie	exon	21656601	21657359	1000	+	.	gene_id "MSTRG.14459"; transcript_id "MSTRG.14459.1"; exon_number "1";
13	StringTie	transcript	21676946	21731621	1000	+	.	gene_id "MSTRG.14461"; transcript_id "MSTRG.14461.1";
13	StringTie	exon	21676946	21677009	1000	+	.	gene_id "MSTRG.14461"; transcript_id "MSTRG.14461.1"; exon_number "1";
13	StringTie	exon	21684160	21684310	1000	+	.	gene_id "MSTRG.14461"; transcript_id "MSTRG.14461.1"; exon_number "2";
13	StringTie	exon	21685753	21685791	1000	+	.	gene_id "MSTRG.14461"; transcript_id "MSTRG.14461.1"; exon_number "3";
13	StringTie	exon	21703263	21703423	1000	+	.	gene_id "MSTRG.14461"; transcript_id "MSTRG.14461.1"; exon_number "4";
13	StringTie	exon	21731396	21731621	1000	+	.	gene_id "MSTRG.14461"; transcript_id "MSTRG.14461.1"; exon_number "5";
13	StringTie	transcript	21676947	21731621	1000	+	.	gene_id "MSTRG.14461"; transcript_id "MSTRG.14461.2";
13	StringTie	exon	21676947	21677015	1000	+	.	gene_id "MSTRG.14461"; transcript_id "MSTRG.14461.2"; exon_number "1";
13	StringTie	exon	21684160	21684310	1000	+	.	gene_id "MSTRG.14461"; transcript_id "MSTRG.14461.2"; exon_number "2";
13	StringTie	exon	21685753	21685791	1000	+	.	gene_id "MSTRG.14461"; transcript_id "MSTRG.14461.2"; exon_number "3";
13	StringTie	exon	21703263	21703423	1000	+	.	gene_id "MSTRG.14461"; transcript_id "MSTRG.14461.2"; exon_number "4";
13	StringTie	exon	21731396	21731621	1000	+	.	gene_id "MSTRG.14461"; transcript_id "MSTRG.14461.2"; exon_number "5";
13	StringTie	transcript	21733679	21734443	1000	+	.	gene_id "MSTRG.14462"; transcript_id "MSTRG.14462.1";
13	StringTie	exon	21733679	21734443	1000	+	.	gene_id "MSTRG.14462"; transcript_id "MSTRG.14462.1"; exon_number "1";
13	StringTie	transcript	21733796	21734443	1000	+	.	gene_id "MSTRG.14462"; transcript_id "MSTRG.14462.2";
13	StringTie	exon	21733796	21733855	1000	+	.	gene_id "MSTRG.14462"; transcript_id "MSTRG.14462.2"; exon_number "1";
13	StringTie	exon	21733952	21734443	1000	+	.	gene_id "MSTRG.14462"; transcript_id "MSTRG.14462.2"; exon_number "2";
13	StringTie	transcript	21736295	21736840	1000	+	.	gene_id "MSTRG.14463"; transcript_id "MSTRG.14463.1";
13	StringTie	exon	21736295	21736840	1000	+	.	gene_id "MSTRG.14463"; transcript_id "MSTRG.14463.1"; exon_number "1";
13	StringTie	transcript	21738698	21739374	1000	+	.	gene_id "MSTRG.14464"; transcript_id "MSTRG.14464.1";
13	StringTie	exon	21738698	21739374	1000	+	.	gene_id "MSTRG.14464"; transcript_id "MSTRG.14464.1"; exon_number "1";
13	StringTie	transcript	22100521	22474680	1000	-	.	gene_id "MSTRG.14465"; transcript_id "MSTRG.14465.1";
13	StringTie	exon	22100521	22100547	1000	-	.	gene_id "MSTRG.14465"; transcript_id "MSTRG.14465.1"; exon_number "1";
13	StringTie	exon	22102486	22102592	1000	-	.	gene_id "MSTRG.14465"; transcript_id "MSTRG.14465.1"; exon_number "2";
13	StringTie	exon	22130476	22130647	1000	-	.	gene_id "MSTRG.14465"; transcript_id "MSTRG.14465.1"; exon_number "3";
13	StringTie	exon	22270486	22270593	1000	-	.	gene_id "MSTRG.14465"; transcript_id "MSTRG.14465.1"; exon_number "4";
13	StringTie	exon	22333643	22333727	1000	-	.	gene_id "MSTRG.14465"; transcript_id "MSTRG.14465.1"; exon_number "5";
13	StringTie	exon	22473065	22473159	1000	-	.	gene_id "MSTRG.14465"; transcript_id "MSTRG.14465.1"; exon_number "6";
13	StringTie	exon	22474489	22474680	1000	-	.	gene_id "MSTRG.14465"; transcript_id "MSTRG.14465.1"; exon_number "7";
13	StringTie	transcript	22129067	22474680	1000	-	.	gene_id "MSTRG.14465"; transcript_id "MSTRG.14465.2";
13	StringTie	exon	22129067	22129112	1000	-	.	gene_id "MSTRG.14465"; transcript_id "MSTRG.14465.2"; exon_number "1";
13	StringTie	exon	22130476	22130647	1000	-	.	gene_id "MSTRG.14465"; transcript_id "MSTRG.14465.2"; exon_number "2";
13	StringTie	exon	22270486	22270593	1000	-	.	gene_id "MSTRG.14465"; transcript_id "MSTRG.14465.2"; exon_number "3";
13	StringTie	exon	22333643	22333727	1000	-	.	gene_id "MSTRG.14465"; transcript_id "MSTRG.14465.2"; exon_number "4";
13	StringTie	exon	22473065	22473159	1000	-	.	gene_id "MSTRG.14465"; transcript_id "MSTRG.14465.2"; exon_number "5";
13	StringTie	exon	22474489	22474680	1000	-	.	gene_id "MSTRG.14465"; transcript_id "MSTRG.14465.2"; exon_number "6";
13	StringTie	transcript	22130560	22624724	1000	-	.	gene_id "MSTRG.14465"; transcript_id "MSTRG.14465.3";
13	StringTie	exon	22130560	22130647	1000	-	.	gene_id "MSTRG.14465"; transcript_id "MSTRG.14465.3"; exon_number "1";
13	StringTie	exon	22270486	22270593	1000	-	.	gene_id "MSTRG.14465"; transcript_id "MSTRG.14465.3"; exon_number "2";
13	StringTie	exon	22333643	22333727	1000	-	.	gene_id "MSTRG.14465"; transcript_id "MSTRG.14465.3"; exon_number "3";
13	StringTie	exon	22473065	22473159	1000	-	.	gene_id "MSTRG.14465"; transcript_id "MSTRG.14465.3"; exon_number "4";
13	StringTie	exon	22495597	22495682	1000	-	.	gene_id "MSTRG.14465"; transcript_id "MSTRG.14465.3"; exon_number "5";
13	StringTie	exon	22624606	22624724	1000	-	.	gene_id "MSTRG.14465"; transcript_id "MSTRG.14465.3"; exon_number "6";
13	StringTie	transcript	22130560	22624724	1000	-	.	gene_id "MSTRG.14465"; transcript_id "MSTRG.14465.4";
13	StringTie	exon	22130560	22130647	1000	-	.	gene_id "MSTRG.14465"; transcript_id "MSTRG.14465.4"; exon_number "1";
13	StringTie	exon	22270486	22270593	1000	-	.	gene_id "MSTRG.14465"; transcript_id "MSTRG.14465.4"; exon_number "2";
13	StringTie	exon	22333643	22333727	1000	-	.	gene_id "MSTRG.14465"; transcript_id "MSTRG.14465.4"; exon_number "3";
13	StringTie	exon	22473065	22473159	1000	-	.	gene_id "MSTRG.14465"; transcript_id "MSTRG.14465.4"; exon_number "4";
13	StringTie	exon	22624606	22624724	1000	-	.	gene_id "MSTRG.14465"; transcript_id "MSTRG.14465.4"; exon_number "5";
13	StringTie	transcript	22265033	22474680	1000	-	.	gene_id "MSTRG.14465"; transcript_id "MSTRG.14465.5";
13	StringTie	exon	22265033	22265070	1000	-	.	gene_id "MSTRG.14465"; transcript_id "MSTRG.14465.5"; exon_number "1";
13	StringTie	exon	22267872	22267946	1000	-	.	gene_id "MSTRG.14465"; transcript_id "MSTRG.14465.5"; exon_number "2";
13	StringTie	exon	22270486	22270593	1000	-	.	gene_id "MSTRG.14465"; transcript_id "MSTRG.14465.5"; exon_number "3";
13	StringTie	exon	22333643	22333727	1000	-	.	gene_id "MSTRG.14465"; transcript_id "MSTRG.14465.5"; exon_number "4";
13	StringTie	exon	22473065	22473159	1000	-	.	gene_id "MSTRG.14465"; transcript_id "MSTRG.14465.5"; exon_number "5";
13	StringTie	exon	22474489	22474680	1000	-	.	gene_id "MSTRG.14465"; transcript_id "MSTRG.14465.5"; exon_number "6";
13	StringTie	transcript	22453247	22624724	1000	-	.	gene_id "MSTRG.14465"; transcript_id "MSTRG.14465.6";
13	StringTie	exon	22453247	22453358	1000	-	.	gene_id "MSTRG.14465"; transcript_id "MSTRG.14465.6"; exon_number "1";
13	StringTie	exon	22473065	22473159	1000	-	.	gene_id "MSTRG.14465"; transcript_id "MSTRG.14465.6"; exon_number "2";
13	StringTie	exon	22597651	22598103	1000	-	.	gene_id "MSTRG.14465"; transcript_id "MSTRG.14465.6"; exon_number "3";
13	StringTie	exon	22602866	22603033	1000	-	.	gene_id "MSTRG.14465"; transcript_id "MSTRG.14465.6"; exon_number "4";
13	StringTie	exon	22624606	22624724	1000	-	.	gene_id "MSTRG.14465"; transcript_id "MSTRG.14465.6"; exon_number "5";
13	StringTie	transcript	22458766	22624724	1000	-	.	gene_id "MSTRG.14465"; transcript_id "MSTRG.14465.7";
13	StringTie	exon	22458766	22458847	1000	-	.	gene_id "MSTRG.14465"; transcript_id "MSTRG.14465.7"; exon_number "1";
13	StringTie	exon	22473065	22473159	1000	-	.	gene_id "MSTRG.14465"; transcript_id "MSTRG.14465.7"; exon_number "2";
13	StringTie	exon	22597651	22598103	1000	-	.	gene_id "MSTRG.14465"; transcript_id "MSTRG.14465.7"; exon_number "3";
13	StringTie	exon	22624606	22624724	1000	-	.	gene_id "MSTRG.14465"; transcript_id "MSTRG.14465.7"; exon_number "4";
13	StringTie	transcript	22473067	22473650	1000	-	.	gene_id "MSTRG.14465"; transcript_id "MSTRG.14465.8";
13	StringTie	exon	22473067	22473159	1000	-	.	gene_id "MSTRG.14465"; transcript_id "MSTRG.14465.8"; exon_number "1";
13	StringTie	exon	22473357	22473650	1000	-	.	gene_id "MSTRG.14465"; transcript_id "MSTRG.14465.8"; exon_number "2";
13	StringTie	transcript	22591977	22624724	1000	-	.	gene_id "MSTRG.14465"; transcript_id "MSTRG.14465.9";
13	StringTie	exon	22591977	22592049	1000	-	.	gene_id "MSTRG.14465"; transcript_id "MSTRG.14465.9"; exon_number "1";
13	StringTie	exon	22597651	22598103	1000	-	.	gene_id "MSTRG.14465"; transcript_id "MSTRG.14465.9"; exon_number "2";
13	StringTie	exon	22624606	22624724	1000	-	.	gene_id "MSTRG.14465"; transcript_id "MSTRG.14465.9"; exon_number "3";
13	StringTie	transcript	22609289	22624724	1000	-	.	gene_id "MSTRG.14465"; transcript_id "MSTRG.14465.10";
13	StringTie	exon	22609289	22609317	1000	-	.	gene_id "MSTRG.14465"; transcript_id "MSTRG.14465.10"; exon_number "1";
13	StringTie	exon	22624606	22624724	1000	-	.	gene_id "MSTRG.14465"; transcript_id "MSTRG.14465.10"; exon_number "2";
13	StringTie	transcript	22184522	22214113	1000	-	.	gene_id "MSTRG.14468"; transcript_id "MSTRG.14468.1";
13	StringTie	exon	22184522	22184623	1000	-	.	gene_id "MSTRG.14468"; transcript_id "MSTRG.14468.1"; exon_number "1";
13	StringTie	exon	22185557	22185658	1000	-	.	gene_id "MSTRG.14468"; transcript_id "MSTRG.14468.1"; exon_number "2";
13	StringTie	exon	22197036	22197146	1000	-	.	gene_id "MSTRG.14468"; transcript_id "MSTRG.14468.1"; exon_number "3";
13	StringTie	exon	22202962	22203072	1000	-	.	gene_id "MSTRG.14468"; transcript_id "MSTRG.14468.1"; exon_number "4";
13	StringTie	exon	22205278	22205382	1000	-	.	gene_id "MSTRG.14468"; transcript_id "MSTRG.14468.1"; exon_number "5";
13	StringTie	exon	22213747	22213818	1000	-	.	gene_id "MSTRG.14468"; transcript_id "MSTRG.14468.1"; exon_number "6";
13	StringTie	exon	22213908	22214113	1000	-	.	gene_id "MSTRG.14468"; transcript_id "MSTRG.14468.1"; exon_number "7";
13	StringTie	transcript	22213759	22214113	1000	-	.	gene_id "MSTRG.14468"; transcript_id "MSTRG.14468.2";
13	StringTie	exon	22213759	22213818	1000	-	.	gene_id "MSTRG.14468"; transcript_id "MSTRG.14468.2"; exon_number "1";
13	StringTie	exon	22214034	22214113	1000	-	.	gene_id "MSTRG.14468"; transcript_id "MSTRG.14468.2"; exon_number "2";
13	StringTie	transcript	22450603	22464602	1000	+	.	gene_id "MSTRG.14469"; transcript_id "MSTRG.14469.1";
13	StringTie	exon	22450603	22450832	1000	+	.	gene_id "MSTRG.14469"; transcript_id "MSTRG.14469.1"; exon_number "1";
13	StringTie	exon	22464379	22464602	1000	+	.	gene_id "MSTRG.14469"; transcript_id "MSTRG.14469.1"; exon_number "2";
13	StringTie	transcript	22531130	22531661	1000	+	.	gene_id "MSTRG.14470"; transcript_id "MSTRG.14470.1";
13	StringTie	exon	22531130	22531661	1000	+	.	gene_id "MSTRG.14470"; transcript_id "MSTRG.14470.1"; exon_number "1";
13	StringTie	transcript	22709564	22710394	1000	+	.	gene_id "MSTRG.14471"; transcript_id "MSTRG.14471.1";
13	StringTie	exon	22709564	22710394	1000	+	.	gene_id "MSTRG.14471"; transcript_id "MSTRG.14471.1"; exon_number "1";
13	StringTie	transcript	22732775	22739456	1000	-	.	gene_id "MSTRG.14473"; transcript_id "MSTRG.14473.1";
13	StringTie	exon	22732775	22732950	1000	-	.	gene_id "MSTRG.14473"; transcript_id "MSTRG.14473.1"; exon_number "1";
13	StringTie	exon	22734692	22734784	1000	-	.	gene_id "MSTRG.14473"; transcript_id "MSTRG.14473.1"; exon_number "2";
13	StringTie	exon	22739369	22739456	1000	-	.	gene_id "MSTRG.14473"; transcript_id "MSTRG.14473.1"; exon_number "3";
13	StringTie	transcript	22732847	22739456	1000	-	.	gene_id "MSTRG.14473"; transcript_id "MSTRG.14473.2";
13	StringTie	exon	22732847	22732950	1000	-	.	gene_id "MSTRG.14473"; transcript_id "MSTRG.14473.2"; exon_number "1";
13	StringTie	exon	22734692	22734784	1000	-	.	gene_id "MSTRG.14473"; transcript_id "MSTRG.14473.2"; exon_number "2";
13	StringTie	exon	22739315	22739456	1000	-	.	gene_id "MSTRG.14473"; transcript_id "MSTRG.14473.2"; exon_number "3";
13	StringTie	transcript	22739792	22740639	1000	+	.	gene_id "MSTRG.14474"; transcript_id "MSTRG.14474.1";
13	StringTie	exon	22739792	22740639	1000	+	.	gene_id "MSTRG.14474"; transcript_id "MSTRG.14474.1"; exon_number "1";
13	StringTie	transcript	22747405	22866304	1000	+	.	gene_id "MSTRG.14475"; transcript_id "MSTRG.14475.1";
13	StringTie	exon	22747405	22747910	1000	+	.	gene_id "MSTRG.14475"; transcript_id "MSTRG.14475.1"; exon_number "1";
13	StringTie	exon	22748046	22748205	1000	+	.	gene_id "MSTRG.14475"; transcript_id "MSTRG.14475.1"; exon_number "2";
13	StringTie	exon	22751121	22751200	1000	+	.	gene_id "MSTRG.14475"; transcript_id "MSTRG.14475.1"; exon_number "3";
13	StringTie	exon	22796529	22796583	1000	+	.	gene_id "MSTRG.14475"; transcript_id "MSTRG.14475.1"; exon_number "4";
13	StringTie	exon	22821435	22821544	1000	+	.	gene_id "MSTRG.14475"; transcript_id "MSTRG.14475.1"; exon_number "5";
13	StringTie	exon	22833611	22833714	1000	+	.	gene_id "MSTRG.14475"; transcript_id "MSTRG.14475.1"; exon_number "6";
13	StringTie	exon	22835907	22836000	1000	+	.	gene_id "MSTRG.14475"; transcript_id "MSTRG.14475.1"; exon_number "7";
13	StringTie	exon	22837926	22838021	1000	+	.	gene_id "MSTRG.14475"; transcript_id "MSTRG.14475.1"; exon_number "8";
13	StringTie	exon	22866209	22866304	1000	+	.	gene_id "MSTRG.14475"; transcript_id "MSTRG.14475.1"; exon_number "9";
13	StringTie	transcript	22747405	22838021	1000	+	.	gene_id "MSTRG.14475"; transcript_id "MSTRG.14475.2";
13	StringTie	exon	22747405	22747785	1000	+	.	gene_id "MSTRG.14475"; transcript_id "MSTRG.14475.2"; exon_number "1";
13	StringTie	exon	22747839	22747910	1000	+	.	gene_id "MSTRG.14475"; transcript_id "MSTRG.14475.2"; exon_number "2";
13	StringTie	exon	22748046	22748205	1000	+	.	gene_id "MSTRG.14475"; transcript_id "MSTRG.14475.2"; exon_number "3";
13	StringTie	exon	22751121	22751200	1000	+	.	gene_id "MSTRG.14475"; transcript_id "MSTRG.14475.2"; exon_number "4";
13	StringTie	exon	22796529	22796583	1000	+	.	gene_id "MSTRG.14475"; transcript_id "MSTRG.14475.2"; exon_number "5";
13	StringTie	exon	22821435	22821544	1000	+	.	gene_id "MSTRG.14475"; transcript_id "MSTRG.14475.2"; exon_number "6";
13	StringTie	exon	22833611	22833714	1000	+	.	gene_id "MSTRG.14475"; transcript_id "MSTRG.14475.2"; exon_number "7";
13	StringTie	exon	22835907	22836000	1000	+	.	gene_id "MSTRG.14475"; transcript_id "MSTRG.14475.2"; exon_number "8";
13	StringTie	exon	22837926	22838021	1000	+	.	gene_id "MSTRG.14475"; transcript_id "MSTRG.14475.2"; exon_number "9";
13	StringTie	transcript	22747407	22866304	1000	+	.	gene_id "MSTRG.14475"; transcript_id "MSTRG.14475.3";
13	StringTie	exon	22747407	22747884	1000	+	.	gene_id "MSTRG.14475"; transcript_id "MSTRG.14475.3"; exon_number "1";
13	StringTie	exon	22748046	22748205	1000	+	.	gene_id "MSTRG.14475"; transcript_id "MSTRG.14475.3"; exon_number "2";
13	StringTie	exon	22751121	22751200	1000	+	.	gene_id "MSTRG.14475"; transcript_id "MSTRG.14475.3"; exon_number "3";
13	StringTie	exon	22796529	22796583	1000	+	.	gene_id "MSTRG.14475"; transcript_id "MSTRG.14475.3"; exon_number "4";
13	StringTie	exon	22821435	22821544	1000	+	.	gene_id "MSTRG.14475"; transcript_id "MSTRG.14475.3"; exon_number "5";
13	StringTie	exon	22833611	22833714	1000	+	.	gene_id "MSTRG.14475"; transcript_id "MSTRG.14475.3"; exon_number "6";
13	StringTie	exon	22835907	22836000	1000	+	.	gene_id "MSTRG.14475"; transcript_id "MSTRG.14475.3"; exon_number "7";
13	StringTie	exon	22837926	22838021	1000	+	.	gene_id "MSTRG.14475"; transcript_id "MSTRG.14475.3"; exon_number "8";
13	StringTie	exon	22866209	22866304	1000	+	.	gene_id "MSTRG.14475"; transcript_id "MSTRG.14475.3"; exon_number "9";
13	StringTie	transcript	22747407	22866304	1000	+	.	gene_id "MSTRG.14475"; transcript_id "MSTRG.14475.4";
13	StringTie	exon	22747407	22747785	1000	+	.	gene_id "MSTRG.14475"; transcript_id "MSTRG.14475.4"; exon_number "1";
13	StringTie	exon	22748046	22748205	1000	+	.	gene_id "MSTRG.14475"; transcript_id "MSTRG.14475.4"; exon_number "2";
13	StringTie	exon	22751121	22751200	1000	+	.	gene_id "MSTRG.14475"; transcript_id "MSTRG.14475.4"; exon_number "3";
13	StringTie	exon	22796529	22796583	1000	+	.	gene_id "MSTRG.14475"; transcript_id "MSTRG.14475.4"; exon_number "4";
13	StringTie	exon	22821435	22821544	1000	+	.	gene_id "MSTRG.14475"; transcript_id "MSTRG.14475.4"; exon_number "5";
13	StringTie	exon	22833611	22833714	1000	+	.	gene_id "MSTRG.14475"; transcript_id "MSTRG.14475.4"; exon_number "6";
13	StringTie	exon	22835907	22836000	1000	+	.	gene_id "MSTRG.14475"; transcript_id "MSTRG.14475.4"; exon_number "7";
13	StringTie	exon	22837926	22838021	1000	+	.	gene_id "MSTRG.14475"; transcript_id "MSTRG.14475.4"; exon_number "8";
13	StringTie	exon	22866209	22866304	1000	+	.	gene_id "MSTRG.14475"; transcript_id "MSTRG.14475.4"; exon_number "9";
13	StringTie	transcript	22747462	22821544	1000	+	.	gene_id "MSTRG.14475"; transcript_id "MSTRG.14475.5";
13	StringTie	exon	22747462	22747510	1000	+	.	gene_id "MSTRG.14475"; transcript_id "MSTRG.14475.5"; exon_number "1";
13	StringTie	exon	22748046	22748205	1000	+	.	gene_id "MSTRG.14475"; transcript_id "MSTRG.14475.5"; exon_number "2";
13	StringTie	exon	22751121	22751200	1000	+	.	gene_id "MSTRG.14475"; transcript_id "MSTRG.14475.5"; exon_number "3";
13	StringTie	exon	22796529	22796583	1000	+	.	gene_id "MSTRG.14475"; transcript_id "MSTRG.14475.5"; exon_number "4";
13	StringTie	exon	22821435	22821544	1000	+	.	gene_id "MSTRG.14475"; transcript_id "MSTRG.14475.5"; exon_number "5";
13	StringTie	transcript	22747544	22836000	1000	+	.	gene_id "MSTRG.14475"; transcript_id "MSTRG.14475.6";
13	StringTie	exon	22747544	22747910	1000	+	.	gene_id "MSTRG.14475"; transcript_id "MSTRG.14475.6"; exon_number "1";
13	StringTie	exon	22748046	22748205	1000	+	.	gene_id "MSTRG.14475"; transcript_id "MSTRG.14475.6"; exon_number "2";
13	StringTie	exon	22751121	22751200	1000	+	.	gene_id "MSTRG.14475"; transcript_id "MSTRG.14475.6"; exon_number "3";
13	StringTie	exon	22796529	22796583	1000	+	.	gene_id "MSTRG.14475"; transcript_id "MSTRG.14475.6"; exon_number "4";
13	StringTie	exon	22833611	22833714	1000	+	.	gene_id "MSTRG.14475"; transcript_id "MSTRG.14475.6"; exon_number "5";
13	StringTie	exon	22835907	22836000	1000	+	.	gene_id "MSTRG.14475"; transcript_id "MSTRG.14475.6"; exon_number "6";
13	StringTie	transcript	22747544	22836000	1000	+	.	gene_id "MSTRG.14475"; transcript_id "MSTRG.14475.7";
13	StringTie	exon	22747544	22747884	1000	+	.	gene_id "MSTRG.14475"; transcript_id "MSTRG.14475.7"; exon_number "1";
13	StringTie	exon	22748046	22748205	1000	+	.	gene_id "MSTRG.14475"; transcript_id "MSTRG.14475.7"; exon_number "2";
13	StringTie	exon	22751121	22751200	1000	+	.	gene_id "MSTRG.14475"; transcript_id "MSTRG.14475.7"; exon_number "3";
13	StringTie	exon	22796529	22796583	1000	+	.	gene_id "MSTRG.14475"; transcript_id "MSTRG.14475.7"; exon_number "4";
13	StringTie	exon	22833611	22833714	1000	+	.	gene_id "MSTRG.14475"; transcript_id "MSTRG.14475.7"; exon_number "5";
13	StringTie	exon	22835907	22836000	1000	+	.	gene_id "MSTRG.14475"; transcript_id "MSTRG.14475.7"; exon_number "6";
13	StringTie	transcript	22747606	22796710	1000	+	.	gene_id "MSTRG.14475"; transcript_id "MSTRG.14475.8";
13	StringTie	exon	22747606	22747785	1000	+	.	gene_id "MSTRG.14475"; transcript_id "MSTRG.14475.8"; exon_number "1";
13	StringTie	exon	22747839	22747884	1000	+	.	gene_id "MSTRG.14475"; transcript_id "MSTRG.14475.8"; exon_number "2";
13	StringTie	exon	22748046	22748205	1000	+	.	gene_id "MSTRG.14475"; transcript_id "MSTRG.14475.8"; exon_number "3";
13	StringTie	exon	22751121	22751200	1000	+	.	gene_id "MSTRG.14475"; transcript_id "MSTRG.14475.8"; exon_number "4";
13	StringTie	exon	22796529	22796710	1000	+	.	gene_id "MSTRG.14475"; transcript_id "MSTRG.14475.8"; exon_number "5";
13	StringTie	transcript	22747635	22836005	1000	+	.	gene_id "MSTRG.14475"; transcript_id "MSTRG.14475.9";
13	StringTie	exon	22747635	22747910	1000	+	.	gene_id "MSTRG.14475"; transcript_id "MSTRG.14475.9"; exon_number "1";
13	StringTie	exon	22748046	22748205	1000	+	.	gene_id "MSTRG.14475"; transcript_id "MSTRG.14475.9"; exon_number "2";
13	StringTie	exon	22751121	22751200	1000	+	.	gene_id "MSTRG.14475"; transcript_id "MSTRG.14475.9"; exon_number "3";
13	StringTie	exon	22821435	22821544	1000	+	.	gene_id "MSTRG.14475"; transcript_id "MSTRG.14475.9"; exon_number "4";
13	StringTie	exon	22833611	22833714	1000	+	.	gene_id "MSTRG.14475"; transcript_id "MSTRG.14475.9"; exon_number "5";
13	StringTie	exon	22835907	22836005	1000	+	.	gene_id "MSTRG.14475"; transcript_id "MSTRG.14475.9"; exon_number "6";
13	StringTie	transcript	22753315	22821544	1000	+	.	gene_id "MSTRG.14475"; transcript_id "MSTRG.14475.11";
13	StringTie	exon	22753315	22753448	1000	+	.	gene_id "MSTRG.14475"; transcript_id "MSTRG.14475.11"; exon_number "1";
13	StringTie	exon	22796529	22796583	1000	+	.	gene_id "MSTRG.14475"; transcript_id "MSTRG.14475.11"; exon_number "2";
13	StringTie	exon	22821435	22821544	1000	+	.	gene_id "MSTRG.14475"; transcript_id "MSTRG.14475.11"; exon_number "3";
13	StringTie	transcript	22866664	22867230	1000	+	.	gene_id "MSTRG.14476"; transcript_id "MSTRG.14476.1";
13	StringTie	exon	22866664	22867230	1000	+	.	gene_id "MSTRG.14476"; transcript_id "MSTRG.14476.1"; exon_number "1";
13	StringTie	transcript	22896668	22897241	1000	+	.	gene_id "MSTRG.14479"; transcript_id "MSTRG.14479.1";
13	StringTie	exon	22896668	22897241	1000	+	.	gene_id "MSTRG.14479"; transcript_id "MSTRG.14479.1"; exon_number "1";
13	StringTie	transcript	22898088	22898514	1000	+	.	gene_id "MSTRG.14481"; transcript_id "MSTRG.14481.1";
13	StringTie	exon	22898088	22898514	1000	+	.	gene_id "MSTRG.14481"; transcript_id "MSTRG.14481.1"; exon_number "1";
13	StringTie	transcript	22898957	22899458	1000	+	.	gene_id "MSTRG.14482"; transcript_id "MSTRG.14482.1";
13	StringTie	exon	22898957	22899458	1000	+	.	gene_id "MSTRG.14482"; transcript_id "MSTRG.14482.1"; exon_number "1";
13	StringTie	transcript	22904117	22904768	1000	+	.	gene_id "MSTRG.14483"; transcript_id "MSTRG.14483.1";
13	StringTie	exon	22904117	22904768	1000	+	.	gene_id "MSTRG.14483"; transcript_id "MSTRG.14483.1"; exon_number "1";
13	StringTie	transcript	22915791	22916391	1000	+	.	gene_id "MSTRG.14485"; transcript_id "MSTRG.14485.1";
13	StringTie	exon	22915791	22916391	1000	+	.	gene_id "MSTRG.14485"; transcript_id "MSTRG.14485.1"; exon_number "1";
13	StringTie	transcript	22945047	22952224	1000	+	.	gene_id "MSTRG.14490"; transcript_id "MSTRG.14490.1";
13	StringTie	exon	22945047	22945404	1000	+	.	gene_id "MSTRG.14490"; transcript_id "MSTRG.14490.1"; exon_number "1";
13	StringTie	exon	22946406	22946502	1000	+	.	gene_id "MSTRG.14490"; transcript_id "MSTRG.14490.1"; exon_number "2";
13	StringTie	exon	22952062	22952224	1000	+	.	gene_id "MSTRG.14490"; transcript_id "MSTRG.14490.1"; exon_number "3";
13	StringTie	transcript	22945048	22952224	1000	+	.	gene_id "MSTRG.14490"; transcript_id "MSTRG.14490.2";
13	StringTie	exon	22945048	22945256	1000	+	.	gene_id "MSTRG.14490"; transcript_id "MSTRG.14490.2"; exon_number "1";
13	StringTie	exon	22946406	22946502	1000	+	.	gene_id "MSTRG.14490"; transcript_id "MSTRG.14490.2"; exon_number "2";
13	StringTie	exon	22952062	22952224	1000	+	.	gene_id "MSTRG.14490"; transcript_id "MSTRG.14490.2"; exon_number "3";
13	StringTie	transcript	22986813	22987433	1000	-	.	gene_id "MSTRG.14493"; transcript_id "MSTRG.14493.1";
13	StringTie	exon	22986813	22987433	1000	-	.	gene_id "MSTRG.14493"; transcript_id "MSTRG.14493.1"; exon_number "1";
13	StringTie	transcript	22999242	22999890	1000	-	.	gene_id "MSTRG.14494"; transcript_id "MSTRG.14494.1";
13	StringTie	exon	22999242	22999890	1000	-	.	gene_id "MSTRG.14494"; transcript_id "MSTRG.14494.1"; exon_number "1";
13	StringTie	transcript	23000688	23001162	1000	-	.	gene_id "MSTRG.14495"; transcript_id "MSTRG.14495.1";
13	StringTie	exon	23000688	23001162	1000	-	.	gene_id "MSTRG.14495"; transcript_id "MSTRG.14495.1"; exon_number "1";
13	StringTie	transcript	23036411	23036513	1000	-	.	gene_id "MSTRG.14498"; transcript_id "MSTRG.14498.1";
13	StringTie	exon	23036411	23036513	1000	-	.	gene_id "MSTRG.14498"; transcript_id "MSTRG.14498.1"; exon_number "1";
13	StringTie	transcript	23045387	23046098	1000	-	.	gene_id "MSTRG.14499"; transcript_id "MSTRG.14499.1";
13	StringTie	exon	23045387	23046098	1000	-	.	gene_id "MSTRG.14499"; transcript_id "MSTRG.14499.1"; exon_number "1";
13	StringTie	transcript	23049325	23049943	1000	-	.	gene_id "MSTRG.14500"; transcript_id "MSTRG.14500.1";
13	StringTie	exon	23049325	23049943	1000	-	.	gene_id "MSTRG.14500"; transcript_id "MSTRG.14500.1"; exon_number "1";
13	StringTie	transcript	23060136	23148858	1000	-	.	gene_id "MSTRG.14502"; transcript_id "MSTRG.14502.1";
13	StringTie	exon	23060136	23060226	1000	-	.	gene_id "MSTRG.14502"; transcript_id "MSTRG.14502.1"; exon_number "1";
13	StringTie	exon	23070092	23070185	1000	-	.	gene_id "MSTRG.14502"; transcript_id "MSTRG.14502.1"; exon_number "2";
13	StringTie	exon	23071130	23071227	1000	-	.	gene_id "MSTRG.14502"; transcript_id "MSTRG.14502.1"; exon_number "3";
13	StringTie	exon	23072063	23072228	1000	-	.	gene_id "MSTRG.14502"; transcript_id "MSTRG.14502.1"; exon_number "4";
13	StringTie	exon	23078329	23078375	1000	-	.	gene_id "MSTRG.14502"; transcript_id "MSTRG.14502.1"; exon_number "5";
13	StringTie	exon	23078859	23078960	1000	-	.	gene_id "MSTRG.14502"; transcript_id "MSTRG.14502.1"; exon_number "6";
13	StringTie	exon	23148298	23148858	1000	-	.	gene_id "MSTRG.14502"; transcript_id "MSTRG.14502.1"; exon_number "7";
13	StringTie	transcript	23071434	23147811	1000	-	.	gene_id "MSTRG.14502"; transcript_id "MSTRG.14502.2";
13	StringTie	exon	23071434	23071470	1000	-	.	gene_id "MSTRG.14502"; transcript_id "MSTRG.14502.2"; exon_number "1";
13	StringTie	exon	23072063	23072228	1000	-	.	gene_id "MSTRG.14502"; transcript_id "MSTRG.14502.2"; exon_number "2";
13	StringTie	exon	23078329	23078375	1000	-	.	gene_id "MSTRG.14502"; transcript_id "MSTRG.14502.2"; exon_number "3";
13	StringTie	exon	23078859	23078960	1000	-	.	gene_id "MSTRG.14502"; transcript_id "MSTRG.14502.2"; exon_number "4";
13	StringTie	exon	23147786	23147811	1000	-	.	gene_id "MSTRG.14502"; transcript_id "MSTRG.14502.2"; exon_number "5";
13	StringTie	transcript	23172250	23365364	1000	-	.	gene_id "MSTRG.14503"; transcript_id "MSTRG.14503.1";
13	StringTie	exon	23172250	23172439	1000	-	.	gene_id "MSTRG.14503"; transcript_id "MSTRG.14503.1"; exon_number "1";
13	StringTie	exon	23365211	23365364	1000	-	.	gene_id "MSTRG.14503"; transcript_id "MSTRG.14503.1"; exon_number "2";
13	StringTie	transcript	23172379	23365364	1000	-	.	gene_id "MSTRG.14503"; transcript_id "MSTRG.14503.2";
13	StringTie	exon	23172379	23172439	1000	-	.	gene_id "MSTRG.14503"; transcript_id "MSTRG.14503.2"; exon_number "1";
13	StringTie	exon	23276698	23276795	1000	-	.	gene_id "MSTRG.14503"; transcript_id "MSTRG.14503.2"; exon_number "2";
13	StringTie	exon	23365211	23365364	1000	-	.	gene_id "MSTRG.14503"; transcript_id "MSTRG.14503.2"; exon_number "3";
13	StringTie	transcript	23276733	23365364	1000	-	.	gene_id "MSTRG.14503"; transcript_id "MSTRG.14503.4";
13	StringTie	exon	23276733	23276795	1000	-	.	gene_id "MSTRG.14503"; transcript_id "MSTRG.14503.4"; exon_number "1";
13	StringTie	exon	23342921	23343030	1000	-	.	gene_id "MSTRG.14503"; transcript_id "MSTRG.14503.4"; exon_number "2";
13	StringTie	exon	23365211	23365364	1000	-	.	gene_id "MSTRG.14503"; transcript_id "MSTRG.14503.4"; exon_number "3";
13	StringTie	transcript	23276733	23365364	1000	-	.	gene_id "MSTRG.14503"; transcript_id "MSTRG.14503.5";
13	StringTie	exon	23276733	23276795	1000	-	.	gene_id "MSTRG.14503"; transcript_id "MSTRG.14503.5"; exon_number "1";
13	StringTie	exon	23365125	23365364	1000	-	.	gene_id "MSTRG.14503"; transcript_id "MSTRG.14503.5"; exon_number "2";
13	StringTie	transcript	23340308	23365364	1000	-	.	gene_id "MSTRG.14503"; transcript_id "MSTRG.14503.6";
13	StringTie	exon	23340308	23340872	1000	-	.	gene_id "MSTRG.14503"; transcript_id "MSTRG.14503.6"; exon_number "1";
13	StringTie	exon	23342921	23343030	1000	-	.	gene_id "MSTRG.14503"; transcript_id "MSTRG.14503.6"; exon_number "2";
13	StringTie	exon	23343647	23344239	1000	-	.	gene_id "MSTRG.14503"; transcript_id "MSTRG.14503.6"; exon_number "3";
13	StringTie	exon	23365211	23365364	1000	-	.	gene_id "MSTRG.14503"; transcript_id "MSTRG.14503.6"; exon_number "4";
13	StringTie	transcript	23340313	23365364	1000	-	.	gene_id "MSTRG.14503"; transcript_id "MSTRG.14503.7";
13	StringTie	exon	23340313	23340872	1000	-	.	gene_id "MSTRG.14503"; transcript_id "MSTRG.14503.7"; exon_number "1";
13	StringTie	exon	23342921	23343030	1000	-	.	gene_id "MSTRG.14503"; transcript_id "MSTRG.14503.7"; exon_number "2";
13	StringTie	exon	23365211	23365364	1000	-	.	gene_id "MSTRG.14503"; transcript_id "MSTRG.14503.7"; exon_number "3";
13	StringTie	transcript	23340369	23365364	1000	-	.	gene_id "MSTRG.14503"; transcript_id "MSTRG.14503.8";
13	StringTie	exon	23340369	23340409	1000	-	.	gene_id "MSTRG.14503"; transcript_id "MSTRG.14503.8"; exon_number "1";
13	StringTie	exon	23342109	23342198	1000	-	.	gene_id "MSTRG.14503"; transcript_id "MSTRG.14503.8"; exon_number "2";
13	StringTie	exon	23342921	23343030	1000	-	.	gene_id "MSTRG.14503"; transcript_id "MSTRG.14503.8"; exon_number "3";
13	StringTie	exon	23365132	23365364	1000	-	.	gene_id "MSTRG.14503"; transcript_id "MSTRG.14503.8"; exon_number "4";
13	StringTie	transcript	23340596	23365364	1000	-	.	gene_id "MSTRG.14503"; transcript_id "MSTRG.14503.9";
13	StringTie	exon	23340596	23340872	1000	-	.	gene_id "MSTRG.14503"; transcript_id "MSTRG.14503.9"; exon_number "1";
13	StringTie	exon	23342921	23342979	1000	-	.	gene_id "MSTRG.14503"; transcript_id "MSTRG.14503.9"; exon_number "2";
13	StringTie	exon	23365211	23365364	1000	-	.	gene_id "MSTRG.14503"; transcript_id "MSTRG.14503.9"; exon_number "3";
13	StringTie	transcript	23340761	23365364	1000	-	.	gene_id "MSTRG.14503"; transcript_id "MSTRG.14503.10";
13	StringTie	exon	23340761	23340872	1000	-	.	gene_id "MSTRG.14503"; transcript_id "MSTRG.14503.10"; exon_number "1";
13	StringTie	exon	23342921	23342979	1000	-	.	gene_id "MSTRG.14503"; transcript_id "MSTRG.14503.10"; exon_number "2";
13	StringTie	exon	23365125	23365364	1000	-	.	gene_id "MSTRG.14503"; transcript_id "MSTRG.14503.10"; exon_number "3";
13	StringTie	transcript	23342921	23365364	1000	-	.	gene_id "MSTRG.14503"; transcript_id "MSTRG.14503.11";
13	StringTie	exon	23342921	23343030	1000	-	.	gene_id "MSTRG.14503"; transcript_id "MSTRG.14503.11"; exon_number "1";
13	StringTie	exon	23365125	23365364	1000	-	.	gene_id "MSTRG.14503"; transcript_id "MSTRG.14503.11"; exon_number "2";
13	StringTie	transcript	23342921	23365364	1000	-	.	gene_id "MSTRG.14503"; transcript_id "MSTRG.14503.12";
13	StringTie	exon	23342921	23342979	1000	-	.	gene_id "MSTRG.14503"; transcript_id "MSTRG.14503.12"; exon_number "1";
13	StringTie	exon	23365132	23365364	1000	-	.	gene_id "MSTRG.14503"; transcript_id "MSTRG.14503.12"; exon_number "2";
13	StringTie	transcript	23358553	23365364	1000	-	.	gene_id "MSTRG.14503"; transcript_id "MSTRG.14503.13";
13	StringTie	exon	23358553	23358571	1000	-	.	gene_id "MSTRG.14503"; transcript_id "MSTRG.14503.13"; exon_number "1";
13	StringTie	exon	23365211	23365364	1000	-	.	gene_id "MSTRG.14503"; transcript_id "MSTRG.14503.13"; exon_number "2";
13	StringTie	transcript	23328857	23329879	1000	+	.	gene_id "MSTRG.14504"; transcript_id "MSTRG.14504.1";
13	StringTie	exon	23328857	23329094	1000	+	.	gene_id "MSTRG.14504"; transcript_id "MSTRG.14504.1"; exon_number "1";
13	StringTie	exon	23329809	23329879	1000	+	.	gene_id "MSTRG.14504"; transcript_id "MSTRG.14504.1"; exon_number "2";
13	StringTie	transcript	23328857	23330695	1000	+	.	gene_id "MSTRG.14504"; transcript_id "MSTRG.14504.2";
13	StringTie	exon	23328857	23329094	1000	+	.	gene_id "MSTRG.14504"; transcript_id "MSTRG.14504.2"; exon_number "1";
13	StringTie	exon	23330547	23330695	1000	+	.	gene_id "MSTRG.14504"; transcript_id "MSTRG.14504.2"; exon_number "2";
13	StringTie	transcript	23363795	23364767	1000	+	.	gene_id "MSTRG.14506"; transcript_id "MSTRG.14506.1";
13	StringTie	exon	23363795	23364767	1000	+	.	gene_id "MSTRG.14506"; transcript_id "MSTRG.14506.1"; exon_number "1";
13	StringTie	transcript	23425783	23429676	1000	+	.	gene_id "MSTRG.14508"; transcript_id "MSTRG.14508.1";
13	StringTie	exon	23425783	23426031	1000	+	.	gene_id "MSTRG.14508"; transcript_id "MSTRG.14508.1"; exon_number "1";
13	StringTie	exon	23427302	23427413	1000	+	.	gene_id "MSTRG.14508"; transcript_id "MSTRG.14508.1"; exon_number "2";
13	StringTie	exon	23427518	23427581	1000	+	.	gene_id "MSTRG.14508"; transcript_id "MSTRG.14508.1"; exon_number "3";
13	StringTie	exon	23427671	23427705	1000	+	.	gene_id "MSTRG.14508"; transcript_id "MSTRG.14508.1"; exon_number "4";
13	StringTie	exon	23428054	23428114	1000	+	.	gene_id "MSTRG.14508"; transcript_id "MSTRG.14508.1"; exon_number "5";
13	StringTie	exon	23428209	23428265	1000	+	.	gene_id "MSTRG.14508"; transcript_id "MSTRG.14508.1"; exon_number "6";
13	StringTie	exon	23428357	23428416	1000	+	.	gene_id "MSTRG.14508"; transcript_id "MSTRG.14508.1"; exon_number "7";
13	StringTie	exon	23429324	23429676	1000	+	.	gene_id "MSTRG.14508"; transcript_id "MSTRG.14508.1"; exon_number "8";
13	StringTie	transcript	23425783	23429676	1000	+	.	gene_id "MSTRG.14508"; transcript_id "MSTRG.14508.2";
13	StringTie	exon	23425783	23426031	1000	+	.	gene_id "MSTRG.14508"; transcript_id "MSTRG.14508.2"; exon_number "1";
13	StringTie	exon	23427302	23427413	1000	+	.	gene_id "MSTRG.14508"; transcript_id "MSTRG.14508.2"; exon_number "2";
13	StringTie	exon	23427518	23427581	1000	+	.	gene_id "MSTRG.14508"; transcript_id "MSTRG.14508.2"; exon_number "3";
13	StringTie	exon	23427671	23427883	1000	+	.	gene_id "MSTRG.14508"; transcript_id "MSTRG.14508.2"; exon_number "4";
13	StringTie	exon	23428054	23428114	1000	+	.	gene_id "MSTRG.14508"; transcript_id "MSTRG.14508.2"; exon_number "5";
13	StringTie	exon	23428209	23428265	1000	+	.	gene_id "MSTRG.14508"; transcript_id "MSTRG.14508.2"; exon_number "6";
13	StringTie	exon	23428357	23428416	1000	+	.	gene_id "MSTRG.14508"; transcript_id "MSTRG.14508.2"; exon_number "7";
13	StringTie	exon	23429324	23429676	1000	+	.	gene_id "MSTRG.14508"; transcript_id "MSTRG.14508.2"; exon_number "8";
13	StringTie	transcript	23425786	23429676	1000	+	.	gene_id "MSTRG.14508"; transcript_id "MSTRG.14508.3";
13	StringTie	exon	23425786	23426031	1000	+	.	gene_id "MSTRG.14508"; transcript_id "MSTRG.14508.3"; exon_number "1";
13	StringTie	exon	23427302	23427413	1000	+	.	gene_id "MSTRG.14508"; transcript_id "MSTRG.14508.3"; exon_number "2";
13	StringTie	exon	23427518	23427581	1000	+	.	gene_id "MSTRG.14508"; transcript_id "MSTRG.14508.3"; exon_number "3";
13	StringTie	exon	23427752	23428114	1000	+	.	gene_id "MSTRG.14508"; transcript_id "MSTRG.14508.3"; exon_number "4";
13	StringTie	exon	23428209	23428265	1000	+	.	gene_id "MSTRG.14508"; transcript_id "MSTRG.14508.3"; exon_number "5";
13	StringTie	exon	23428357	23428416	1000	+	.	gene_id "MSTRG.14508"; transcript_id "MSTRG.14508.3"; exon_number "6";
13	StringTie	exon	23429324	23429676	1000	+	.	gene_id "MSTRG.14508"; transcript_id "MSTRG.14508.3"; exon_number "7";
13	StringTie	transcript	23425786	23428416	1000	+	.	gene_id "MSTRG.14508"; transcript_id "MSTRG.14508.4";
13	StringTie	exon	23425786	23426031	1000	+	.	gene_id "MSTRG.14508"; transcript_id "MSTRG.14508.4"; exon_number "1";
13	StringTie	exon	23427302	23427413	1000	+	.	gene_id "MSTRG.14508"; transcript_id "MSTRG.14508.4"; exon_number "2";
13	StringTie	exon	23427518	23427581	1000	+	.	gene_id "MSTRG.14508"; transcript_id "MSTRG.14508.4"; exon_number "3";
13	StringTie	exon	23428054	23428114	1000	+	.	gene_id "MSTRG.14508"; transcript_id "MSTRG.14508.4"; exon_number "4";
13	StringTie	exon	23428209	23428265	1000	+	.	gene_id "MSTRG.14508"; transcript_id "MSTRG.14508.4"; exon_number "5";
13	StringTie	exon	23428357	23428416	1000	+	.	gene_id "MSTRG.14508"; transcript_id "MSTRG.14508.4"; exon_number "6";
13	StringTie	transcript	23425786	23429676	1000	+	.	gene_id "MSTRG.14508"; transcript_id "MSTRG.14508.5";
13	StringTie	exon	23425786	23426031	1000	+	.	gene_id "MSTRG.14508"; transcript_id "MSTRG.14508.5"; exon_number "1";
13	StringTie	exon	23427302	23427413	1000	+	.	gene_id "MSTRG.14508"; transcript_id "MSTRG.14508.5"; exon_number "2";
13	StringTie	exon	23427518	23427581	1000	+	.	gene_id "MSTRG.14508"; transcript_id "MSTRG.14508.5"; exon_number "3";
13	StringTie	exon	23427671	23427705	1000	+	.	gene_id "MSTRG.14508"; transcript_id "MSTRG.14508.5"; exon_number "4";
13	StringTie	exon	23428209	23428265	1000	+	.	gene_id "MSTRG.14508"; transcript_id "MSTRG.14508.5"; exon_number "5";
13	StringTie	exon	23428357	23428416	1000	+	.	gene_id "MSTRG.14508"; transcript_id "MSTRG.14508.5"; exon_number "6";
13	StringTie	exon	23429324	23429676	1000	+	.	gene_id "MSTRG.14508"; transcript_id "MSTRG.14508.5"; exon_number "7";
13	StringTie	transcript	23425786	23429676	1000	+	.	gene_id "MSTRG.14508"; transcript_id "MSTRG.14508.6";
13	StringTie	exon	23425786	23426031	1000	+	.	gene_id "MSTRG.14508"; transcript_id "MSTRG.14508.6"; exon_number "1";
13	StringTie	exon	23427302	23427413	1000	+	.	gene_id "MSTRG.14508"; transcript_id "MSTRG.14508.6"; exon_number "2";
13	StringTie	exon	23427518	23427581	1000	+	.	gene_id "MSTRG.14508"; transcript_id "MSTRG.14508.6"; exon_number "3";
13	StringTie	exon	23427671	23427705	1000	+	.	gene_id "MSTRG.14508"; transcript_id "MSTRG.14508.6"; exon_number "4";
13	StringTie	exon	23428054	23428114	1000	+	.	gene_id "MSTRG.14508"; transcript_id "MSTRG.14508.6"; exon_number "5";
13	StringTie	exon	23428209	23428265	1000	+	.	gene_id "MSTRG.14508"; transcript_id "MSTRG.14508.6"; exon_number "6";
13	StringTie	exon	23428357	23428527	1000	+	.	gene_id "MSTRG.14508"; transcript_id "MSTRG.14508.6"; exon_number "7";
13	StringTie	exon	23429324	23429676	1000	+	.	gene_id "MSTRG.14508"; transcript_id "MSTRG.14508.6"; exon_number "8";
13	StringTie	transcript	23425786	23429676	1000	+	.	gene_id "MSTRG.14508"; transcript_id "MSTRG.14508.7";
13	StringTie	exon	23425786	23426031	1000	+	.	gene_id "MSTRG.14508"; transcript_id "MSTRG.14508.7"; exon_number "1";
13	StringTie	exon	23427302	23427413	1000	+	.	gene_id "MSTRG.14508"; transcript_id "MSTRG.14508.7"; exon_number "2";
13	StringTie	exon	23427518	23427581	1000	+	.	gene_id "MSTRG.14508"; transcript_id "MSTRG.14508.7"; exon_number "3";
13	StringTie	exon	23427671	23427705	1000	+	.	gene_id "MSTRG.14508"; transcript_id "MSTRG.14508.7"; exon_number "4";
13	StringTie	exon	23428357	23428416	1000	+	.	gene_id "MSTRG.14508"; transcript_id "MSTRG.14508.7"; exon_number "5";
13	StringTie	exon	23429324	23429676	1000	+	.	gene_id "MSTRG.14508"; transcript_id "MSTRG.14508.7"; exon_number "6";
13	StringTie	transcript	23425786	23429676	1000	+	.	gene_id "MSTRG.14508"; transcript_id "MSTRG.14508.8";
13	StringTie	exon	23425786	23426031	1000	+	.	gene_id "MSTRG.14508"; transcript_id "MSTRG.14508.8"; exon_number "1";
13	StringTie	exon	23427302	23427413	1000	+	.	gene_id "MSTRG.14508"; transcript_id "MSTRG.14508.8"; exon_number "2";
13	StringTie	exon	23427518	23427581	1000	+	.	gene_id "MSTRG.14508"; transcript_id "MSTRG.14508.8"; exon_number "3";
13	StringTie	exon	23428209	23428265	1000	+	.	gene_id "MSTRG.14508"; transcript_id "MSTRG.14508.8"; exon_number "4";
13	StringTie	exon	23428357	23428416	1000	+	.	gene_id "MSTRG.14508"; transcript_id "MSTRG.14508.8"; exon_number "5";
13	StringTie	exon	23429324	23429676	1000	+	.	gene_id "MSTRG.14508"; transcript_id "MSTRG.14508.8"; exon_number "6";
13	StringTie	transcript	23425795	23428416	1000	+	.	gene_id "MSTRG.14508"; transcript_id "MSTRG.14508.9";
13	StringTie	exon	23425795	23426031	1000	+	.	gene_id "MSTRG.14508"; transcript_id "MSTRG.14508.9"; exon_number "1";
13	StringTie	exon	23427302	23427413	1000	+	.	gene_id "MSTRG.14508"; transcript_id "MSTRG.14508.9"; exon_number "2";
13	StringTie	exon	23427518	23427581	1000	+	.	gene_id "MSTRG.14508"; transcript_id "MSTRG.14508.9"; exon_number "3";
13	StringTie	exon	23427671	23427883	1000	+	.	gene_id "MSTRG.14508"; transcript_id "MSTRG.14508.9"; exon_number "4";
13	StringTie	exon	23428339	23428416	1000	+	.	gene_id "MSTRG.14508"; transcript_id "MSTRG.14508.9"; exon_number "5";
13	StringTie	transcript	23425795	23429676	1000	+	.	gene_id "MSTRG.14508"; transcript_id "MSTRG.14508.10";
13	StringTie	exon	23425795	23426031	1000	+	.	gene_id "MSTRG.14508"; transcript_id "MSTRG.14508.10"; exon_number "1";
13	StringTie	exon	23427302	23427413	1000	+	.	gene_id "MSTRG.14508"; transcript_id "MSTRG.14508.10"; exon_number "2";
13	StringTie	exon	23427518	23427581	1000	+	.	gene_id "MSTRG.14508"; transcript_id "MSTRG.14508.10"; exon_number "3";
13	StringTie	exon	23427671	23427705	1000	+	.	gene_id "MSTRG.14508"; transcript_id "MSTRG.14508.10"; exon_number "4";
13	StringTie	exon	23428209	23428265	1000	+	.	gene_id "MSTRG.14508"; transcript_id "MSTRG.14508.10"; exon_number "5";
13	StringTie	exon	23428357	23428527	1000	+	.	gene_id "MSTRG.14508"; transcript_id "MSTRG.14508.10"; exon_number "6";
13	StringTie	exon	23429324	23429676	1000	+	.	gene_id "MSTRG.14508"; transcript_id "MSTRG.14508.10"; exon_number "7";
13	StringTie	transcript	23425829	23428416	1000	+	.	gene_id "MSTRG.14508"; transcript_id "MSTRG.14508.11";
13	StringTie	exon	23425829	23426031	1000	+	.	gene_id "MSTRG.14508"; transcript_id "MSTRG.14508.11"; exon_number "1";
13	StringTie	exon	23427302	23427413	1000	+	.	gene_id "MSTRG.14508"; transcript_id "MSTRG.14508.11"; exon_number "2";
13	StringTie	exon	23427518	23427581	1000	+	.	gene_id "MSTRG.14508"; transcript_id "MSTRG.14508.11"; exon_number "3";
13	StringTie	exon	23427671	23427705	1000	+	.	gene_id "MSTRG.14508"; transcript_id "MSTRG.14508.11"; exon_number "4";
13	StringTie	exon	23428054	23428114	1000	+	.	gene_id "MSTRG.14508"; transcript_id "MSTRG.14508.11"; exon_number "5";
13	StringTie	exon	23428209	23428265	1000	+	.	gene_id "MSTRG.14508"; transcript_id "MSTRG.14508.11"; exon_number "6";
13	StringTie	exon	23428339	23428416	1000	+	.	gene_id "MSTRG.14508"; transcript_id "MSTRG.14508.11"; exon_number "7";
13	StringTie	transcript	23425834	23437196	1000	+	.	gene_id "MSTRG.14508"; transcript_id "MSTRG.14508.12";
13	StringTie	exon	23425834	23426031	1000	+	.	gene_id "MSTRG.14508"; transcript_id "MSTRG.14508.12"; exon_number "1";
13	StringTie	exon	23427302	23427413	1000	+	.	gene_id "MSTRG.14508"; transcript_id "MSTRG.14508.12"; exon_number "2";
13	StringTie	exon	23427518	23427581	1000	+	.	gene_id "MSTRG.14508"; transcript_id "MSTRG.14508.12"; exon_number "3";
13	StringTie	exon	23427671	23427883	1000	+	.	gene_id "MSTRG.14508"; transcript_id "MSTRG.14508.12"; exon_number "4";
13	StringTie	exon	23428357	23428416	1000	+	.	gene_id "MSTRG.14508"; transcript_id "MSTRG.14508.12"; exon_number "5";
13	StringTie	exon	23435980	23436110	1000	+	.	gene_id "MSTRG.14508"; transcript_id "MSTRG.14508.12"; exon_number "6";
13	StringTie	exon	23436435	23436531	1000	+	.	gene_id "MSTRG.14508"; transcript_id "MSTRG.14508.12"; exon_number "7";
13	StringTie	exon	23437141	23437196	1000	+	.	gene_id "MSTRG.14508"; transcript_id "MSTRG.14508.12"; exon_number "8";
13	StringTie	transcript	23425834	23429676	1000	+	.	gene_id "MSTRG.14508"; transcript_id "MSTRG.14508.13";
13	StringTie	exon	23425834	23426031	1000	+	.	gene_id "MSTRG.14508"; transcript_id "MSTRG.14508.13"; exon_number "1";
13	StringTie	exon	23427302	23427413	1000	+	.	gene_id "MSTRG.14508"; transcript_id "MSTRG.14508.13"; exon_number "2";
13	StringTie	exon	23427518	23427581	1000	+	.	gene_id "MSTRG.14508"; transcript_id "MSTRG.14508.13"; exon_number "3";
13	StringTie	exon	23428357	23428416	1000	+	.	gene_id "MSTRG.14508"; transcript_id "MSTRG.14508.13"; exon_number "4";
13	StringTie	exon	23429324	23429676	1000	+	.	gene_id "MSTRG.14508"; transcript_id "MSTRG.14508.13"; exon_number "5";
13	StringTie	transcript	23425838	23428416	1000	+	.	gene_id "MSTRG.14508"; transcript_id "MSTRG.14508.14";
13	StringTie	exon	23425838	23426031	1000	+	.	gene_id "MSTRG.14508"; transcript_id "MSTRG.14508.14"; exon_number "1";
13	StringTie	exon	23427302	23427413	1000	+	.	gene_id "MSTRG.14508"; transcript_id "MSTRG.14508.14"; exon_number "2";
13	StringTie	exon	23427518	23427581	1000	+	.	gene_id "MSTRG.14508"; transcript_id "MSTRG.14508.14"; exon_number "3";
13	StringTie	exon	23428054	23428114	1000	+	.	gene_id "MSTRG.14508"; transcript_id "MSTRG.14508.14"; exon_number "4";
13	StringTie	exon	23428209	23428265	1000	+	.	gene_id "MSTRG.14508"; transcript_id "MSTRG.14508.14"; exon_number "5";
13	StringTie	exon	23428339	23428416	1000	+	.	gene_id "MSTRG.14508"; transcript_id "MSTRG.14508.14"; exon_number "6";
13	StringTie	transcript	23430598	23439059	1000	+	.	gene_id "MSTRG.14508"; transcript_id "MSTRG.14508.15";
13	StringTie	exon	23430598	23431156	1000	+	.	gene_id "MSTRG.14508"; transcript_id "MSTRG.14508.15"; exon_number "1";
13	StringTie	exon	23435980	23436110	1000	+	.	gene_id "MSTRG.14508"; transcript_id "MSTRG.14508.15"; exon_number "2";
13	StringTie	exon	23436435	23436531	1000	+	.	gene_id "MSTRG.14508"; transcript_id "MSTRG.14508.15"; exon_number "3";
13	StringTie	exon	23437141	23437196	1000	+	.	gene_id "MSTRG.14508"; transcript_id "MSTRG.14508.15"; exon_number "4";
13	StringTie	exon	23437285	23437335	1000	+	.	gene_id "MSTRG.14508"; transcript_id "MSTRG.14508.15"; exon_number "5";
13	StringTie	exon	23437486	23437594	1000	+	.	gene_id "MSTRG.14508"; transcript_id "MSTRG.14508.15"; exon_number "6";
13	StringTie	exon	23437676	23437721	1000	+	.	gene_id "MSTRG.14508"; transcript_id "MSTRG.14508.15"; exon_number "7";
13	StringTie	exon	23438121	23438219	1000	+	.	gene_id "MSTRG.14508"; transcript_id "MSTRG.14508.15"; exon_number "8";
13	StringTie	exon	23438604	23438684	1000	+	.	gene_id "MSTRG.14508"; transcript_id "MSTRG.14508.15"; exon_number "9";
13	StringTie	exon	23438778	23439059	1000	+	.	gene_id "MSTRG.14508"; transcript_id "MSTRG.14508.15"; exon_number "10";
13	StringTie	transcript	23430609	23437201	1000	+	.	gene_id "MSTRG.14508"; transcript_id "MSTRG.14508.16";
13	StringTie	exon	23430609	23430838	1000	+	.	gene_id "MSTRG.14508"; transcript_id "MSTRG.14508.16"; exon_number "1";
13	StringTie	exon	23430959	23431156	1000	+	.	gene_id "MSTRG.14508"; transcript_id "MSTRG.14508.16"; exon_number "2";
13	StringTie	exon	23435980	23436110	1000	+	.	gene_id "MSTRG.14508"; transcript_id "MSTRG.14508.16"; exon_number "3";
13	StringTie	exon	23436435	23436531	1000	+	.	gene_id "MSTRG.14508"; transcript_id "MSTRG.14508.16"; exon_number "4";
13	StringTie	exon	23437141	23437201	1000	+	.	gene_id "MSTRG.14508"; transcript_id "MSTRG.14508.16"; exon_number "5";
13	StringTie	transcript	23430808	23437201	1000	+	.	gene_id "MSTRG.14508"; transcript_id "MSTRG.14508.17";
13	StringTie	exon	23430808	23430868	1000	+	.	gene_id "MSTRG.14508"; transcript_id "MSTRG.14508.17"; exon_number "1";
13	StringTie	exon	23430932	23431156	1000	+	.	gene_id "MSTRG.14508"; transcript_id "MSTRG.14508.17"; exon_number "2";
13	StringTie	exon	23435980	23436110	1000	+	.	gene_id "MSTRG.14508"; transcript_id "MSTRG.14508.17"; exon_number "3";
13	StringTie	exon	23436435	23436531	1000	+	.	gene_id "MSTRG.14508"; transcript_id "MSTRG.14508.17"; exon_number "4";
13	StringTie	exon	23437141	23437201	1000	+	.	gene_id "MSTRG.14508"; transcript_id "MSTRG.14508.17"; exon_number "5";
13	StringTie	transcript	23430810	23439059	1000	+	.	gene_id "MSTRG.14508"; transcript_id "MSTRG.14508.18";
13	StringTie	exon	23430810	23430883	1000	+	.	gene_id "MSTRG.14508"; transcript_id "MSTRG.14508.18"; exon_number "1";
13	StringTie	exon	23430908	23431156	1000	+	.	gene_id "MSTRG.14508"; transcript_id "MSTRG.14508.18"; exon_number "2";
13	StringTie	exon	23435980	23436110	1000	+	.	gene_id "MSTRG.14508"; transcript_id "MSTRG.14508.18"; exon_number "3";
13	StringTie	exon	23436435	23436531	1000	+	.	gene_id "MSTRG.14508"; transcript_id "MSTRG.14508.18"; exon_number "4";
13	StringTie	exon	23437141	23437196	1000	+	.	gene_id "MSTRG.14508"; transcript_id "MSTRG.14508.18"; exon_number "5";
13	StringTie	exon	23437285	23437335	1000	+	.	gene_id "MSTRG.14508"; transcript_id "MSTRG.14508.18"; exon_number "6";
13	StringTie	exon	23437486	23437594	1000	+	.	gene_id "MSTRG.14508"; transcript_id "MSTRG.14508.18"; exon_number "7";
13	StringTie	exon	23437676	23437721	1000	+	.	gene_id "MSTRG.14508"; transcript_id "MSTRG.14508.18"; exon_number "8";
13	StringTie	exon	23438121	23438219	1000	+	.	gene_id "MSTRG.14508"; transcript_id "MSTRG.14508.18"; exon_number "9";
13	StringTie	exon	23438604	23438684	1000	+	.	gene_id "MSTRG.14508"; transcript_id "MSTRG.14508.18"; exon_number "10";
13	StringTie	exon	23438778	23439059	1000	+	.	gene_id "MSTRG.14508"; transcript_id "MSTRG.14508.18"; exon_number "11";
13	StringTie	transcript	23430820	23437196	1000	+	.	gene_id "MSTRG.14508"; transcript_id "MSTRG.14508.19";
13	StringTie	exon	23430820	23430868	1000	+	.	gene_id "MSTRG.14508"; transcript_id "MSTRG.14508.19"; exon_number "1";
13	StringTie	exon	23430938	23431156	1000	+	.	gene_id "MSTRG.14508"; transcript_id "MSTRG.14508.19"; exon_number "2";
13	StringTie	exon	23435980	23436110	1000	+	.	gene_id "MSTRG.14508"; transcript_id "MSTRG.14508.19"; exon_number "3";
13	StringTie	exon	23436435	23436531	1000	+	.	gene_id "MSTRG.14508"; transcript_id "MSTRG.14508.19"; exon_number "4";
13	StringTie	exon	23437141	23437196	1000	+	.	gene_id "MSTRG.14508"; transcript_id "MSTRG.14508.19"; exon_number "5";
13	StringTie	transcript	23431445	23438219	1000	+	.	gene_id "MSTRG.14508"; transcript_id "MSTRG.14508.20";
13	StringTie	exon	23431445	23431643	1000	+	.	gene_id "MSTRG.14508"; transcript_id "MSTRG.14508.20"; exon_number "1";
13	StringTie	exon	23435980	23436110	1000	+	.	gene_id "MSTRG.14508"; transcript_id "MSTRG.14508.20"; exon_number "2";
13	StringTie	exon	23436435	23436531	1000	+	.	gene_id "MSTRG.14508"; transcript_id "MSTRG.14508.20"; exon_number "3";
13	StringTie	exon	23437141	23437196	1000	+	.	gene_id "MSTRG.14508"; transcript_id "MSTRG.14508.20"; exon_number "4";
13	StringTie	exon	23437285	23437335	1000	+	.	gene_id "MSTRG.14508"; transcript_id "MSTRG.14508.20"; exon_number "5";
13	StringTie	exon	23437486	23437594	1000	+	.	gene_id "MSTRG.14508"; transcript_id "MSTRG.14508.20"; exon_number "6";
13	StringTie	exon	23437676	23437721	1000	+	.	gene_id "MSTRG.14508"; transcript_id "MSTRG.14508.20"; exon_number "7";
13	StringTie	exon	23438121	23438219	1000	+	.	gene_id "MSTRG.14508"; transcript_id "MSTRG.14508.20"; exon_number "8";
13	StringTie	transcript	23435128	23438219	1000	+	.	gene_id "MSTRG.14508"; transcript_id "MSTRG.14508.21";
13	StringTie	exon	23435128	23435238	1000	+	.	gene_id "MSTRG.14508"; transcript_id "MSTRG.14508.21"; exon_number "1";
13	StringTie	exon	23435980	23436110	1000	+	.	gene_id "MSTRG.14508"; transcript_id "MSTRG.14508.21"; exon_number "2";
13	StringTie	exon	23436435	23436531	1000	+	.	gene_id "MSTRG.14508"; transcript_id "MSTRG.14508.21"; exon_number "3";
13	StringTie	exon	23437141	23437196	1000	+	.	gene_id "MSTRG.14508"; transcript_id "MSTRG.14508.21"; exon_number "4";
13	StringTie	exon	23437285	23437335	1000	+	.	gene_id "MSTRG.14508"; transcript_id "MSTRG.14508.21"; exon_number "5";
13	StringTie	exon	23437486	23437594	1000	+	.	gene_id "MSTRG.14508"; transcript_id "MSTRG.14508.21"; exon_number "6";
13	StringTie	exon	23437676	23437721	1000	+	.	gene_id "MSTRG.14508"; transcript_id "MSTRG.14508.21"; exon_number "7";
13	StringTie	exon	23438121	23438219	1000	+	.	gene_id "MSTRG.14508"; transcript_id "MSTRG.14508.21"; exon_number "8";
13	StringTie	transcript	23435128	23438219	1000	+	.	gene_id "MSTRG.14508"; transcript_id "MSTRG.14508.22";
13	StringTie	exon	23435128	23435232	1000	+	.	gene_id "MSTRG.14508"; transcript_id "MSTRG.14508.22"; exon_number "1";
13	StringTie	exon	23435980	23436110	1000	+	.	gene_id "MSTRG.14508"; transcript_id "MSTRG.14508.22"; exon_number "2";
13	StringTie	exon	23436435	23436531	1000	+	.	gene_id "MSTRG.14508"; transcript_id "MSTRG.14508.22"; exon_number "3";
13	StringTie	exon	23437141	23437196	1000	+	.	gene_id "MSTRG.14508"; transcript_id "MSTRG.14508.22"; exon_number "4";
13	StringTie	exon	23437285	23437335	1000	+	.	gene_id "MSTRG.14508"; transcript_id "MSTRG.14508.22"; exon_number "5";
13	StringTie	exon	23437486	23437594	1000	+	.	gene_id "MSTRG.14508"; transcript_id "MSTRG.14508.22"; exon_number "6";
13	StringTie	exon	23437676	23437721	1000	+	.	gene_id "MSTRG.14508"; transcript_id "MSTRG.14508.22"; exon_number "7";
13	StringTie	exon	23438121	23438219	1000	+	.	gene_id "MSTRG.14508"; transcript_id "MSTRG.14508.22"; exon_number "8";
13	StringTie	transcript	23439870	23440718	1000	+	.	gene_id "MSTRG.14509"; transcript_id "MSTRG.14509.1";
13	StringTie	exon	23439870	23440718	1000	+	.	gene_id "MSTRG.14509"; transcript_id "MSTRG.14509.1"; exon_number "1";
13	StringTie	transcript	23454972	23494300	1000	+	.	gene_id "MSTRG.14510"; transcript_id "MSTRG.14510.1";
13	StringTie	exon	23454972	23455178	1000	+	.	gene_id "MSTRG.14510"; transcript_id "MSTRG.14510.1"; exon_number "1";
13	StringTie	exon	23455267	23455362	1000	+	.	gene_id "MSTRG.14510"; transcript_id "MSTRG.14510.1"; exon_number "2";
13	StringTie	exon	23467119	23467285	1000	+	.	gene_id "MSTRG.14510"; transcript_id "MSTRG.14510.1"; exon_number "3";
13	StringTie	exon	23470500	23470683	1000	+	.	gene_id "MSTRG.14510"; transcript_id "MSTRG.14510.1"; exon_number "4";
13	StringTie	exon	23493064	23493269	1000	+	.	gene_id "MSTRG.14510"; transcript_id "MSTRG.14510.1"; exon_number "5";
13	StringTie	exon	23494146	23494300	1000	+	.	gene_id "MSTRG.14510"; transcript_id "MSTRG.14510.1"; exon_number "6";
13	StringTie	transcript	23454976	23475403	1000	+	.	gene_id "MSTRG.14510"; transcript_id "MSTRG.14510.2";
13	StringTie	exon	23454976	23455178	1000	+	.	gene_id "MSTRG.14510"; transcript_id "MSTRG.14510.2"; exon_number "1";
13	StringTie	exon	23455267	23455362	1000	+	.	gene_id "MSTRG.14510"; transcript_id "MSTRG.14510.2"; exon_number "2";
13	StringTie	exon	23467119	23467285	1000	+	.	gene_id "MSTRG.14510"; transcript_id "MSTRG.14510.2"; exon_number "3";
13	StringTie	exon	23470500	23470683	1000	+	.	gene_id "MSTRG.14510"; transcript_id "MSTRG.14510.2"; exon_number "4";
13	StringTie	exon	23475344	23475403	1000	+	.	gene_id "MSTRG.14510"; transcript_id "MSTRG.14510.2"; exon_number "5";
13	StringTie	transcript	23454997	23467285	1000	+	.	gene_id "MSTRG.14510"; transcript_id "MSTRG.14510.3";
13	StringTie	exon	23454997	23455178	1000	+	.	gene_id "MSTRG.14510"; transcript_id "MSTRG.14510.3"; exon_number "1";
13	StringTie	exon	23455267	23455362	1000	+	.	gene_id "MSTRG.14510"; transcript_id "MSTRG.14510.3"; exon_number "2";
13	StringTie	exon	23463969	23464002	1000	+	.	gene_id "MSTRG.14510"; transcript_id "MSTRG.14510.3"; exon_number "3";
13	StringTie	exon	23467119	23467285	1000	+	.	gene_id "MSTRG.14510"; transcript_id "MSTRG.14510.3"; exon_number "4";
13	StringTie	transcript	23528998	23530463	1000	-	.	gene_id "MSTRG.14513"; transcript_id "MSTRG.14513.1";
13	StringTie	exon	23528998	23529089	1000	-	.	gene_id "MSTRG.14513"; transcript_id "MSTRG.14513.1"; exon_number "1";
13	StringTie	exon	23530287	23530463	1000	-	.	gene_id "MSTRG.14513"; transcript_id "MSTRG.14513.1"; exon_number "2";
13	StringTie	transcript	23530543	23616279	1000	+	.	gene_id "MSTRG.14514"; transcript_id "MSTRG.14514.1";
13	StringTie	exon	23530543	23530606	1000	+	.	gene_id "MSTRG.14514"; transcript_id "MSTRG.14514.1"; exon_number "1";
13	StringTie	exon	23534954	23535063	1000	+	.	gene_id "MSTRG.14514"; transcript_id "MSTRG.14514.1"; exon_number "2";
13	StringTie	exon	23589252	23589317	1000	+	.	gene_id "MSTRG.14514"; transcript_id "MSTRG.14514.1"; exon_number "3";
13	StringTie	exon	23616110	23616279	1000	+	.	gene_id "MSTRG.14514"; transcript_id "MSTRG.14514.1"; exon_number "4";
13	StringTie	transcript	23575725	23576446	1000	-	.	gene_id "MSTRG.14515"; transcript_id "MSTRG.14515.1";
13	StringTie	exon	23575725	23576446	1000	-	.	gene_id "MSTRG.14515"; transcript_id "MSTRG.14515.1"; exon_number "1";
13	StringTie	transcript	23596226	23596452	1000	-	.	gene_id "MSTRG.14518"; transcript_id "MSTRG.14518.1";
13	StringTie	exon	23596226	23596452	1000	-	.	gene_id "MSTRG.14518"; transcript_id "MSTRG.14518.1"; exon_number "1";
13	StringTie	transcript	23640653	23657540	1000	+	.	gene_id "MSTRG.14523"; transcript_id "MSTRG.14523.2";
13	StringTie	exon	23640653	23640732	1000	+	.	gene_id "MSTRG.14523"; transcript_id "MSTRG.14523.2"; exon_number "1";
13	StringTie	exon	23655499	23655644	1000	+	.	gene_id "MSTRG.14523"; transcript_id "MSTRG.14523.2"; exon_number "2";
13	StringTie	exon	23656863	23657540	1000	+	.	gene_id "MSTRG.14523"; transcript_id "MSTRG.14523.2"; exon_number "3";
13	StringTie	transcript	23640653	23713878	1000	+	.	gene_id "MSTRG.14523"; transcript_id "MSTRG.14523.3";
13	StringTie	exon	23640653	23640732	1000	+	.	gene_id "MSTRG.14523"; transcript_id "MSTRG.14523.3"; exon_number "1";
13	StringTie	exon	23655499	23655644	1000	+	.	gene_id "MSTRG.14523"; transcript_id "MSTRG.14523.3"; exon_number "2";
13	StringTie	exon	23681408	23681498	1000	+	.	gene_id "MSTRG.14523"; transcript_id "MSTRG.14523.3"; exon_number "3";
13	StringTie	exon	23713765	23713878	1000	+	.	gene_id "MSTRG.14523"; transcript_id "MSTRG.14523.3"; exon_number "4";
13	StringTie	transcript	23640653	23655967	1000	+	.	gene_id "MSTRG.14523"; transcript_id "MSTRG.14523.4";
13	StringTie	exon	23640653	23640732	1000	+	.	gene_id "MSTRG.14523"; transcript_id "MSTRG.14523.4"; exon_number "1";
13	StringTie	exon	23653297	23653392	1000	+	.	gene_id "MSTRG.14523"; transcript_id "MSTRG.14523.4"; exon_number "2";
13	StringTie	exon	23655499	23655967	1000	+	.	gene_id "MSTRG.14523"; transcript_id "MSTRG.14523.4"; exon_number "3";
13	StringTie	transcript	23635377	23808462	1000	-	.	gene_id "MSTRG.14525"; transcript_id "MSTRG.14525.1";
13	StringTie	exon	23635377	23635601	1000	-	.	gene_id "MSTRG.14525"; transcript_id "MSTRG.14525.1"; exon_number "1";
13	StringTie	exon	23655667	23655705	1000	-	.	gene_id "MSTRG.14525"; transcript_id "MSTRG.14525.1"; exon_number "2";
13	StringTie	exon	23660361	23660507	1000	-	.	gene_id "MSTRG.14525"; transcript_id "MSTRG.14525.1"; exon_number "3";
13	StringTie	exon	23679835	23679987	1000	-	.	gene_id "MSTRG.14525"; transcript_id "MSTRG.14525.1"; exon_number "4";
13	StringTie	exon	23695554	23695650	1000	-	.	gene_id "MSTRG.14525"; transcript_id "MSTRG.14525.1"; exon_number "5";
13	StringTie	exon	23697344	23697441	1000	-	.	gene_id "MSTRG.14525"; transcript_id "MSTRG.14525.1"; exon_number "6";
13	StringTie	exon	23808019	23808462	1000	-	.	gene_id "MSTRG.14525"; transcript_id "MSTRG.14525.1"; exon_number "7";
13	StringTie	transcript	23679874	23772179	1000	-	.	gene_id "MSTRG.14525"; transcript_id "MSTRG.14525.2";
13	StringTie	exon	23679874	23679987	1000	-	.	gene_id "MSTRG.14525"; transcript_id "MSTRG.14525.2"; exon_number "1";
13	StringTie	exon	23695554	23695650	1000	-	.	gene_id "MSTRG.14525"; transcript_id "MSTRG.14525.2"; exon_number "2";
13	StringTie	exon	23697344	23697441	1000	-	.	gene_id "MSTRG.14525"; transcript_id "MSTRG.14525.2"; exon_number "3";
13	StringTie	exon	23772085	23772179	1000	-	.	gene_id "MSTRG.14525"; transcript_id "MSTRG.14525.2"; exon_number "4";
13	StringTie	transcript	23874101	23879319	1000	+	.	gene_id "MSTRG.14526"; transcript_id "MSTRG.14526.1";
13	StringTie	exon	23874101	23874281	1000	+	.	gene_id "MSTRG.14526"; transcript_id "MSTRG.14526.1"; exon_number "1";
13	StringTie	exon	23877673	23877758	1000	+	.	gene_id "MSTRG.14526"; transcript_id "MSTRG.14526.1"; exon_number "2";
13	StringTie	exon	23879263	23879319	1000	+	.	gene_id "MSTRG.14526"; transcript_id "MSTRG.14526.1"; exon_number "3";
13	StringTie	transcript	23874101	23874864	1000	+	.	gene_id "MSTRG.14526"; transcript_id "MSTRG.14526.2";
13	StringTie	exon	23874101	23874281	1000	+	.	gene_id "MSTRG.14526"; transcript_id "MSTRG.14526.2"; exon_number "1";
13	StringTie	exon	23874808	23874864	1000	+	.	gene_id "MSTRG.14526"; transcript_id "MSTRG.14526.2"; exon_number "2";
13	StringTie	transcript	23964701	23994229	1000	+	.	gene_id "MSTRG.14527"; transcript_id "MSTRG.14527.1";
13	StringTie	exon	23964701	23964822	1000	+	.	gene_id "MSTRG.14527"; transcript_id "MSTRG.14527.1"; exon_number "1";
13	StringTie	exon	23968078	23968126	1000	+	.	gene_id "MSTRG.14527"; transcript_id "MSTRG.14527.1"; exon_number "2";
13	StringTie	exon	23982995	23983112	1000	+	.	gene_id "MSTRG.14527"; transcript_id "MSTRG.14527.1"; exon_number "3";
13	StringTie	exon	23987794	23987919	1000	+	.	gene_id "MSTRG.14527"; transcript_id "MSTRG.14527.1"; exon_number "4";
13	StringTie	exon	23991589	23991657	1000	+	.	gene_id "MSTRG.14527"; transcript_id "MSTRG.14527.1"; exon_number "5";
13	StringTie	exon	23991897	23992072	1000	+	.	gene_id "MSTRG.14527"; transcript_id "MSTRG.14527.1"; exon_number "6";
13	StringTie	exon	23994051	23994229	1000	+	.	gene_id "MSTRG.14527"; transcript_id "MSTRG.14527.1"; exon_number "7";
13	StringTie	transcript	23964701	23994229	1000	+	.	gene_id "MSTRG.14527"; transcript_id "MSTRG.14527.2";
13	StringTie	exon	23964701	23964822	1000	+	.	gene_id "MSTRG.14527"; transcript_id "MSTRG.14527.2"; exon_number "1";
13	StringTie	exon	23968078	23968126	1000	+	.	gene_id "MSTRG.14527"; transcript_id "MSTRG.14527.2"; exon_number "2";
13	StringTie	exon	23969461	23969621	1000	+	.	gene_id "MSTRG.14527"; transcript_id "MSTRG.14527.2"; exon_number "3";
13	StringTie	exon	23982995	23983112	1000	+	.	gene_id "MSTRG.14527"; transcript_id "MSTRG.14527.2"; exon_number "4";
13	StringTie	exon	23987794	23987919	1000	+	.	gene_id "MSTRG.14527"; transcript_id "MSTRG.14527.2"; exon_number "5";
13	StringTie	exon	23991589	23991657	1000	+	.	gene_id "MSTRG.14527"; transcript_id "MSTRG.14527.2"; exon_number "6";
13	StringTie	exon	23991897	23992072	1000	+	.	gene_id "MSTRG.14527"; transcript_id "MSTRG.14527.2"; exon_number "7";
13	StringTie	exon	23994051	23994229	1000	+	.	gene_id "MSTRG.14527"; transcript_id "MSTRG.14527.2"; exon_number "8";
13	StringTie	transcript	23964707	23992072	1000	+	.	gene_id "MSTRG.14527"; transcript_id "MSTRG.14527.3";
13	StringTie	exon	23964707	23965048	1000	+	.	gene_id "MSTRG.14527"; transcript_id "MSTRG.14527.3"; exon_number "1";
13	StringTie	exon	23967167	23967362	1000	+	.	gene_id "MSTRG.14527"; transcript_id "MSTRG.14527.3"; exon_number "2";
13	StringTie	exon	23968078	23968126	1000	+	.	gene_id "MSTRG.14527"; transcript_id "MSTRG.14527.3"; exon_number "3";
13	StringTie	exon	23969461	23969605	1000	+	.	gene_id "MSTRG.14527"; transcript_id "MSTRG.14527.3"; exon_number "4";
13	StringTie	exon	23982995	23983112	1000	+	.	gene_id "MSTRG.14527"; transcript_id "MSTRG.14527.3"; exon_number "5";
13	StringTie	exon	23987794	23987919	1000	+	.	gene_id "MSTRG.14527"; transcript_id "MSTRG.14527.3"; exon_number "6";
13	StringTie	exon	23991589	23991657	1000	+	.	gene_id "MSTRG.14527"; transcript_id "MSTRG.14527.3"; exon_number "7";
13	StringTie	exon	23991897	23992072	1000	+	.	gene_id "MSTRG.14527"; transcript_id "MSTRG.14527.3"; exon_number "8";
13	StringTie	transcript	23964707	23992072	1000	+	.	gene_id "MSTRG.14527"; transcript_id "MSTRG.14527.4";
13	StringTie	exon	23964707	23965048	1000	+	.	gene_id "MSTRG.14527"; transcript_id "MSTRG.14527.4"; exon_number "1";
13	StringTie	exon	23965487	23965575	1000	+	.	gene_id "MSTRG.14527"; transcript_id "MSTRG.14527.4"; exon_number "2";
13	StringTie	exon	23967167	23967362	1000	+	.	gene_id "MSTRG.14527"; transcript_id "MSTRG.14527.4"; exon_number "3";
13	StringTie	exon	23968078	23968126	1000	+	.	gene_id "MSTRG.14527"; transcript_id "MSTRG.14527.4"; exon_number "4";
13	StringTie	exon	23982995	23983112	1000	+	.	gene_id "MSTRG.14527"; transcript_id "MSTRG.14527.4"; exon_number "5";
13	StringTie	exon	23987794	23987919	1000	+	.	gene_id "MSTRG.14527"; transcript_id "MSTRG.14527.4"; exon_number "6";
13	StringTie	exon	23991589	23991657	1000	+	.	gene_id "MSTRG.14527"; transcript_id "MSTRG.14527.4"; exon_number "7";
13	StringTie	exon	23991897	23992072	1000	+	.	gene_id "MSTRG.14527"; transcript_id "MSTRG.14527.4"; exon_number "8";
13	StringTie	transcript	23964707	23992072	1000	+	.	gene_id "MSTRG.14527"; transcript_id "MSTRG.14527.5";
13	StringTie	exon	23964707	23964822	1000	+	.	gene_id "MSTRG.14527"; transcript_id "MSTRG.14527.5"; exon_number "1";
13	StringTie	exon	23968078	23968126	1000	+	.	gene_id "MSTRG.14527"; transcript_id "MSTRG.14527.5"; exon_number "2";
13	StringTie	exon	23969461	23969605	1000	+	.	gene_id "MSTRG.14527"; transcript_id "MSTRG.14527.5"; exon_number "3";
13	StringTie	exon	23982995	23983112	1000	+	.	gene_id "MSTRG.14527"; transcript_id "MSTRG.14527.5"; exon_number "4";
13	StringTie	exon	23987794	23987919	1000	+	.	gene_id "MSTRG.14527"; transcript_id "MSTRG.14527.5"; exon_number "5";
13	StringTie	exon	23991589	23991657	1000	+	.	gene_id "MSTRG.14527"; transcript_id "MSTRG.14527.5"; exon_number "6";
13	StringTie	exon	23991897	23992072	1000	+	.	gene_id "MSTRG.14527"; transcript_id "MSTRG.14527.5"; exon_number "7";
13	StringTie	transcript	23964707	23992072	1000	+	.	gene_id "MSTRG.14527"; transcript_id "MSTRG.14527.6";
13	StringTie	exon	23964707	23964822	1000	+	.	gene_id "MSTRG.14527"; transcript_id "MSTRG.14527.6"; exon_number "1";
13	StringTie	exon	23968078	23968126	1000	+	.	gene_id "MSTRG.14527"; transcript_id "MSTRG.14527.6"; exon_number "2";
13	StringTie	exon	23982995	23983112	1000	+	.	gene_id "MSTRG.14527"; transcript_id "MSTRG.14527.6"; exon_number "3";
13	StringTie	exon	23987794	23987919	1000	+	.	gene_id "MSTRG.14527"; transcript_id "MSTRG.14527.6"; exon_number "4";
13	StringTie	exon	23991589	23991657	1000	+	.	gene_id "MSTRG.14527"; transcript_id "MSTRG.14527.6"; exon_number "5";
13	StringTie	exon	23991900	23992072	1000	+	.	gene_id "MSTRG.14527"; transcript_id "MSTRG.14527.6"; exon_number "6";
13	StringTie	transcript	23964729	23983112	1000	+	.	gene_id "MSTRG.14527"; transcript_id "MSTRG.14527.7";
13	StringTie	exon	23964729	23964822	1000	+	.	gene_id "MSTRG.14527"; transcript_id "MSTRG.14527.7"; exon_number "1";
13	StringTie	exon	23967167	23967362	1000	+	.	gene_id "MSTRG.14527"; transcript_id "MSTRG.14527.7"; exon_number "2";
13	StringTie	exon	23968078	23968126	1000	+	.	gene_id "MSTRG.14527"; transcript_id "MSTRG.14527.7"; exon_number "3";
13	StringTie	exon	23982995	23983112	1000	+	.	gene_id "MSTRG.14527"; transcript_id "MSTRG.14527.7"; exon_number "4";
13	StringTie	transcript	24116060	24140901	1000	+	.	gene_id "MSTRG.14534"; transcript_id "MSTRG.14534.1";
13	StringTie	exon	24116060	24116231	1000	+	.	gene_id "MSTRG.14534"; transcript_id "MSTRG.14534.1"; exon_number "1";
13	StringTie	exon	24123523	24123623	1000	+	.	gene_id "MSTRG.14534"; transcript_id "MSTRG.14534.1"; exon_number "2";
13	StringTie	exon	24131339	24131415	1000	+	.	gene_id "MSTRG.14534"; transcript_id "MSTRG.14534.1"; exon_number "3";
13	StringTie	exon	24138826	24138973	1000	+	.	gene_id "MSTRG.14534"; transcript_id "MSTRG.14534.1"; exon_number "4";
13	StringTie	exon	24139968	24140901	1000	+	.	gene_id "MSTRG.14534"; transcript_id "MSTRG.14534.1"; exon_number "5";
13	StringTie	transcript	24116060	24140901	1000	+	.	gene_id "MSTRG.14534"; transcript_id "MSTRG.14534.2";
13	StringTie	exon	24116060	24116231	1000	+	.	gene_id "MSTRG.14534"; transcript_id "MSTRG.14534.2"; exon_number "1";
13	StringTie	exon	24131339	24131415	1000	+	.	gene_id "MSTRG.14534"; transcript_id "MSTRG.14534.2"; exon_number "2";
13	StringTie	exon	24138826	24138973	1000	+	.	gene_id "MSTRG.14534"; transcript_id "MSTRG.14534.2"; exon_number "3";
13	StringTie	exon	24139968	24140901	1000	+	.	gene_id "MSTRG.14534"; transcript_id "MSTRG.14534.2"; exon_number "4";
13	StringTie	transcript	24116060	24140734	1000	+	.	gene_id "MSTRG.14534"; transcript_id "MSTRG.14534.3";
13	StringTie	exon	24116060	24116231	1000	+	.	gene_id "MSTRG.14534"; transcript_id "MSTRG.14534.3"; exon_number "1";
13	StringTie	exon	24120025	24120278	1000	+	.	gene_id "MSTRG.14534"; transcript_id "MSTRG.14534.3"; exon_number "2";
13	StringTie	exon	24123523	24123623	1000	+	.	gene_id "MSTRG.14534"; transcript_id "MSTRG.14534.3"; exon_number "3";
13	StringTie	exon	24131339	24131415	1000	+	.	gene_id "MSTRG.14534"; transcript_id "MSTRG.14534.3"; exon_number "4";
13	StringTie	exon	24138826	24138973	1000	+	.	gene_id "MSTRG.14534"; transcript_id "MSTRG.14534.3"; exon_number "5";
13	StringTie	exon	24139968	24140734	1000	+	.	gene_id "MSTRG.14534"; transcript_id "MSTRG.14534.3"; exon_number "6";
13	StringTie	transcript	24116066	24119880	1000	+	.	gene_id "MSTRG.14534"; transcript_id "MSTRG.14534.4";
13	StringTie	exon	24116066	24116231	1000	+	.	gene_id "MSTRG.14534"; transcript_id "MSTRG.14534.4"; exon_number "1";
13	StringTie	exon	24119242	24119880	1000	+	.	gene_id "MSTRG.14534"; transcript_id "MSTRG.14534.4"; exon_number "2";
13	StringTie	transcript	24116070	24140454	1000	+	.	gene_id "MSTRG.14534"; transcript_id "MSTRG.14534.5";
13	StringTie	exon	24116070	24116231	1000	+	.	gene_id "MSTRG.14534"; transcript_id "MSTRG.14534.5"; exon_number "1";
13	StringTie	exon	24138826	24138973	1000	+	.	gene_id "MSTRG.14534"; transcript_id "MSTRG.14534.5"; exon_number "2";
13	StringTie	exon	24139968	24140454	1000	+	.	gene_id "MSTRG.14534"; transcript_id "MSTRG.14534.5"; exon_number "3";
13	StringTie	transcript	24182689	24199166	1000	+	.	gene_id "MSTRG.14539"; transcript_id "MSTRG.14539.1";
13	StringTie	exon	24182689	24182833	1000	+	.	gene_id "MSTRG.14539"; transcript_id "MSTRG.14539.1"; exon_number "1";
13	StringTie	exon	24183872	24183944	1000	+	.	gene_id "MSTRG.14539"; transcript_id "MSTRG.14539.1"; exon_number "2";
13	StringTie	exon	24194480	24194667	1000	+	.	gene_id "MSTRG.14539"; transcript_id "MSTRG.14539.1"; exon_number "3";
13	StringTie	exon	24195472	24195597	1000	+	.	gene_id "MSTRG.14539"; transcript_id "MSTRG.14539.1"; exon_number "4";
13	StringTie	exon	24199107	24199166	1000	+	.	gene_id "MSTRG.14539"; transcript_id "MSTRG.14539.1"; exon_number "5";
13	StringTie	transcript	24182689	24199166	1000	+	.	gene_id "MSTRG.14539"; transcript_id "MSTRG.14539.2";
13	StringTie	exon	24182689	24182833	1000	+	.	gene_id "MSTRG.14539"; transcript_id "MSTRG.14539.2"; exon_number "1";
13	StringTie	exon	24183872	24183944	1000	+	.	gene_id "MSTRG.14539"; transcript_id "MSTRG.14539.2"; exon_number "2";
13	StringTie	exon	24194480	24194667	1000	+	.	gene_id "MSTRG.14539"; transcript_id "MSTRG.14539.2"; exon_number "3";
13	StringTie	exon	24199107	24199166	1000	+	.	gene_id "MSTRG.14539"; transcript_id "MSTRG.14539.2"; exon_number "4";
13	StringTie	transcript	24280718	24317295	1000	-	.	gene_id "MSTRG.14543"; transcript_id "MSTRG.14543.1";
13	StringTie	exon	24280718	24280873	1000	-	.	gene_id "MSTRG.14543"; transcript_id "MSTRG.14543.1"; exon_number "1";
13	StringTie	exon	24296063	24296137	1000	-	.	gene_id "MSTRG.14543"; transcript_id "MSTRG.14543.1"; exon_number "2";
13	StringTie	exon	24299575	24299718	1000	-	.	gene_id "MSTRG.14543"; transcript_id "MSTRG.14543.1"; exon_number "3";
13	StringTie	exon	24302912	24303032	1000	-	.	gene_id "MSTRG.14543"; transcript_id "MSTRG.14543.1"; exon_number "4";
13	StringTie	exon	24317126	24317295	1000	-	.	gene_id "MSTRG.14543"; transcript_id "MSTRG.14543.1"; exon_number "5";
13	StringTie	transcript	24280718	24317295	1000	-	.	gene_id "MSTRG.14543"; transcript_id "MSTRG.14543.2";
13	StringTie	exon	24280718	24280873	1000	-	.	gene_id "MSTRG.14543"; transcript_id "MSTRG.14543.2"; exon_number "1";
13	StringTie	exon	24296063	24296137	1000	-	.	gene_id "MSTRG.14543"; transcript_id "MSTRG.14543.2"; exon_number "2";
13	StringTie	exon	24299575	24299718	1000	-	.	gene_id "MSTRG.14543"; transcript_id "MSTRG.14543.2"; exon_number "3";
13	StringTie	exon	24317126	24317295	1000	-	.	gene_id "MSTRG.14543"; transcript_id "MSTRG.14543.2"; exon_number "4";
13	StringTie	transcript	24293652	24317295	1000	-	.	gene_id "MSTRG.14543"; transcript_id "MSTRG.14543.3";
13	StringTie	exon	24293652	24293752	1000	-	.	gene_id "MSTRG.14543"; transcript_id "MSTRG.14543.3"; exon_number "1";
13	StringTie	exon	24296063	24296137	1000	-	.	gene_id "MSTRG.14543"; transcript_id "MSTRG.14543.3"; exon_number "2";
13	StringTie	exon	24299575	24299718	1000	-	.	gene_id "MSTRG.14543"; transcript_id "MSTRG.14543.3"; exon_number "3";
13	StringTie	exon	24302912	24303032	1000	-	.	gene_id "MSTRG.14543"; transcript_id "MSTRG.14543.3"; exon_number "4";
13	StringTie	exon	24317126	24317295	1000	-	.	gene_id "MSTRG.14543"; transcript_id "MSTRG.14543.3"; exon_number "5";
13	StringTie	transcript	24387053	24387393	1000	-	.	gene_id "MSTRG.14545"; transcript_id "MSTRG.14545.1";
13	StringTie	exon	24387053	24387393	1000	-	.	gene_id "MSTRG.14545"; transcript_id "MSTRG.14545.1"; exon_number "1";
13	StringTie	transcript	24387566	24388538	1000	+	.	gene_id "MSTRG.14546"; transcript_id "MSTRG.14546.1";
13	StringTie	exon	24387566	24388538	1000	+	.	gene_id "MSTRG.14546"; transcript_id "MSTRG.14546.1"; exon_number "1";
13	StringTie	transcript	24411742	24413014	1000	+	.	gene_id "MSTRG.14549"; transcript_id "MSTRG.14549.1";
13	StringTie	exon	24411742	24412020	1000	+	.	gene_id "MSTRG.14549"; transcript_id "MSTRG.14549.1"; exon_number "1";
13	StringTie	exon	24412906	24413014	1000	+	.	gene_id "MSTRG.14549"; transcript_id "MSTRG.14549.1"; exon_number "2";
13	StringTie	transcript	24411745	24414414	1000	+	.	gene_id "MSTRG.14549"; transcript_id "MSTRG.14549.2";
13	StringTie	exon	24411745	24412020	1000	+	.	gene_id "MSTRG.14549"; transcript_id "MSTRG.14549.2"; exon_number "1";
13	StringTie	exon	24414322	24414414	1000	+	.	gene_id "MSTRG.14549"; transcript_id "MSTRG.14549.2"; exon_number "2";
13	StringTie	transcript	24415683	24542908	1000	+	.	gene_id "MSTRG.14550"; transcript_id "MSTRG.14550.1";
13	StringTie	exon	24415683	24415788	1000	+	.	gene_id "MSTRG.14550"; transcript_id "MSTRG.14550.1"; exon_number "1";
13	StringTie	exon	24420035	24420105	1000	+	.	gene_id "MSTRG.14550"; transcript_id "MSTRG.14550.1"; exon_number "2";
13	StringTie	exon	24528431	24528472	1000	+	.	gene_id "MSTRG.14550"; transcript_id "MSTRG.14550.1"; exon_number "3";
13	StringTie	exon	24542593	24542908	1000	+	.	gene_id "MSTRG.14550"; transcript_id "MSTRG.14550.1"; exon_number "4";
13	StringTie	transcript	24415683	24542908	1000	+	.	gene_id "MSTRG.14550"; transcript_id "MSTRG.14550.2";
13	StringTie	exon	24415683	24415788	1000	+	.	gene_id "MSTRG.14550"; transcript_id "MSTRG.14550.2"; exon_number "1";
13	StringTie	exon	24420035	24420105	1000	+	.	gene_id "MSTRG.14550"; transcript_id "MSTRG.14550.2"; exon_number "2";
13	StringTie	exon	24528431	24528472	1000	+	.	gene_id "MSTRG.14550"; transcript_id "MSTRG.14550.2"; exon_number "3";
13	StringTie	exon	24537529	24537628	1000	+	.	gene_id "MSTRG.14550"; transcript_id "MSTRG.14550.2"; exon_number "4";
13	StringTie	exon	24542593	24542908	1000	+	.	gene_id "MSTRG.14550"; transcript_id "MSTRG.14550.2"; exon_number "5";
13	StringTie	transcript	24415683	24542908	1000	+	.	gene_id "MSTRG.14550"; transcript_id "MSTRG.14550.3";
13	StringTie	exon	24415683	24415788	1000	+	.	gene_id "MSTRG.14550"; transcript_id "MSTRG.14550.3"; exon_number "1";
13	StringTie	exon	24420035	24420105	1000	+	.	gene_id "MSTRG.14550"; transcript_id "MSTRG.14550.3"; exon_number "2";
13	StringTie	exon	24528431	24528472	1000	+	.	gene_id "MSTRG.14550"; transcript_id "MSTRG.14550.3"; exon_number "3";
13	StringTie	exon	24533561	24533656	1000	+	.	gene_id "MSTRG.14550"; transcript_id "MSTRG.14550.3"; exon_number "4";
13	StringTie	exon	24537529	24537628	1000	+	.	gene_id "MSTRG.14550"; transcript_id "MSTRG.14550.3"; exon_number "5";
13	StringTie	exon	24542593	24542908	1000	+	.	gene_id "MSTRG.14550"; transcript_id "MSTRG.14550.3"; exon_number "6";
13	StringTie	transcript	24458225	24542908	1000	+	.	gene_id "MSTRG.14550"; transcript_id "MSTRG.14550.4";
13	StringTie	exon	24458225	24458404	1000	+	.	gene_id "MSTRG.14550"; transcript_id "MSTRG.14550.4"; exon_number "1";
13	StringTie	exon	24501442	24501481	1000	+	.	gene_id "MSTRG.14550"; transcript_id "MSTRG.14550.4"; exon_number "2";
13	StringTie	exon	24533561	24533656	1000	+	.	gene_id "MSTRG.14550"; transcript_id "MSTRG.14550.4"; exon_number "3";
13	StringTie	exon	24535170	24535223	1000	+	.	gene_id "MSTRG.14550"; transcript_id "MSTRG.14550.4"; exon_number "4";
13	StringTie	exon	24537529	24537628	1000	+	.	gene_id "MSTRG.14550"; transcript_id "MSTRG.14550.4"; exon_number "5";
13	StringTie	exon	24542593	24542908	1000	+	.	gene_id "MSTRG.14550"; transcript_id "MSTRG.14550.4"; exon_number "6";
13	StringTie	transcript	24458225	24542908	1000	+	.	gene_id "MSTRG.14550"; transcript_id "MSTRG.14550.5";
13	StringTie	exon	24458225	24458404	1000	+	.	gene_id "MSTRG.14550"; transcript_id "MSTRG.14550.5"; exon_number "1";
13	StringTie	exon	24533561	24533656	1000	+	.	gene_id "MSTRG.14550"; transcript_id "MSTRG.14550.5"; exon_number "2";
13	StringTie	exon	24535170	24535223	1000	+	.	gene_id "MSTRG.14550"; transcript_id "MSTRG.14550.5"; exon_number "3";
13	StringTie	exon	24537529	24537628	1000	+	.	gene_id "MSTRG.14550"; transcript_id "MSTRG.14550.5"; exon_number "4";
13	StringTie	exon	24542593	24542908	1000	+	.	gene_id "MSTRG.14550"; transcript_id "MSTRG.14550.5"; exon_number "5";
13	StringTie	transcript	24591498	24603870	1000	+	.	gene_id "MSTRG.14551"; transcript_id "MSTRG.14551.1";
13	StringTie	exon	24591498	24592128	1000	+	.	gene_id "MSTRG.14551"; transcript_id "MSTRG.14551.1"; exon_number "1";
13	StringTie	exon	24603817	24603870	1000	+	.	gene_id "MSTRG.14551"; transcript_id "MSTRG.14551.1"; exon_number "2";
13	StringTie	transcript	24972652	25071785	1000	+	.	gene_id "MSTRG.14553"; transcript_id "MSTRG.14553.1";
13	StringTie	exon	24972652	24973211	1000	+	.	gene_id "MSTRG.14553"; transcript_id "MSTRG.14553.1"; exon_number "1";
13	StringTie	exon	25071279	25071785	1000	+	.	gene_id "MSTRG.14553"; transcript_id "MSTRG.14553.1"; exon_number "2";
13	StringTie	transcript	24972666	24977079	1000	+	.	gene_id "MSTRG.14553"; transcript_id "MSTRG.14553.2";
13	StringTie	exon	24972666	24973211	1000	+	.	gene_id "MSTRG.14553"; transcript_id "MSTRG.14553.2"; exon_number "1";
13	StringTie	exon	24976986	24977079	1000	+	.	gene_id "MSTRG.14553"; transcript_id "MSTRG.14553.2"; exon_number "2";
13	StringTie	transcript	24972964	25022993	1000	+	.	gene_id "MSTRG.14553"; transcript_id "MSTRG.14553.3";
13	StringTie	exon	24972964	24973211	1000	+	.	gene_id "MSTRG.14553"; transcript_id "MSTRG.14553.3"; exon_number "1";
13	StringTie	exon	25022902	25022993	1000	+	.	gene_id "MSTRG.14553"; transcript_id "MSTRG.14553.3"; exon_number "2";
13	StringTie	transcript	25060265	25080345	1000	+	.	gene_id "MSTRG.14553"; transcript_id "MSTRG.14553.4";
13	StringTie	exon	25060265	25060604	1000	+	.	gene_id "MSTRG.14553"; transcript_id "MSTRG.14553.4"; exon_number "1";
13	StringTie	exon	25071279	25071562	1000	+	.	gene_id "MSTRG.14553"; transcript_id "MSTRG.14553.4"; exon_number "2";
13	StringTie	exon	25080160	25080345	1000	+	.	gene_id "MSTRG.14553"; transcript_id "MSTRG.14553.4"; exon_number "3";
13	StringTie	transcript	25060265	25338887	1000	+	.	gene_id "MSTRG.14553"; transcript_id "MSTRG.14553.5";
13	StringTie	exon	25060265	25060604	1000	+	.	gene_id "MSTRG.14553"; transcript_id "MSTRG.14553.5"; exon_number "1";
13	StringTie	exon	25071279	25071562	1000	+	.	gene_id "MSTRG.14553"; transcript_id "MSTRG.14553.5"; exon_number "2";
13	StringTie	exon	25244354	25244552	1000	+	.	gene_id "MSTRG.14553"; transcript_id "MSTRG.14553.5"; exon_number "3";
13	StringTie	exon	25287975	25288173	1000	+	.	gene_id "MSTRG.14553"; transcript_id "MSTRG.14553.5"; exon_number "4";
13	StringTie	exon	25292536	25292629	1000	+	.	gene_id "MSTRG.14553"; transcript_id "MSTRG.14553.5"; exon_number "5";
13	StringTie	exon	25338059	25338887	1000	+	.	gene_id "MSTRG.14553"; transcript_id "MSTRG.14553.5"; exon_number "6";
13	StringTie	transcript	25060265	25338887	1000	+	.	gene_id "MSTRG.14553"; transcript_id "MSTRG.14553.6";
13	StringTie	exon	25060265	25060604	1000	+	.	gene_id "MSTRG.14553"; transcript_id "MSTRG.14553.6"; exon_number "1";
13	StringTie	exon	25071279	25071562	1000	+	.	gene_id "MSTRG.14553"; transcript_id "MSTRG.14553.6"; exon_number "2";
13	StringTie	exon	25191388	25191476	1000	+	.	gene_id "MSTRG.14553"; transcript_id "MSTRG.14553.6"; exon_number "3";
13	StringTie	exon	25244354	25244552	1000	+	.	gene_id "MSTRG.14553"; transcript_id "MSTRG.14553.6"; exon_number "4";
13	StringTie	exon	25287975	25288173	1000	+	.	gene_id "MSTRG.14553"; transcript_id "MSTRG.14553.6"; exon_number "5";
13	StringTie	exon	25292536	25292629	1000	+	.	gene_id "MSTRG.14553"; transcript_id "MSTRG.14553.6"; exon_number "6";
13	StringTie	exon	25338059	25338887	1000	+	.	gene_id "MSTRG.14553"; transcript_id "MSTRG.14553.6"; exon_number "7";
13	StringTie	transcript	25060265	25076081	1000	+	.	gene_id "MSTRG.14553"; transcript_id "MSTRG.14553.7";
13	StringTie	exon	25060265	25060604	1000	+	.	gene_id "MSTRG.14553"; transcript_id "MSTRG.14553.7"; exon_number "1";
13	StringTie	exon	25071279	25071562	1000	+	.	gene_id "MSTRG.14553"; transcript_id "MSTRG.14553.7"; exon_number "2";
13	StringTie	exon	25076056	25076081	1000	+	.	gene_id "MSTRG.14553"; transcript_id "MSTRG.14553.7"; exon_number "3";
13	StringTie	transcript	25060267	25338535	1000	+	.	gene_id "MSTRG.14553"; transcript_id "MSTRG.14553.8";
13	StringTie	exon	25060267	25060604	1000	+	.	gene_id "MSTRG.14553"; transcript_id "MSTRG.14553.8"; exon_number "1";
13	StringTie	exon	25071279	25071562	1000	+	.	gene_id "MSTRG.14553"; transcript_id "MSTRG.14553.8"; exon_number "2";
13	StringTie	exon	25231189	25231269	1000	+	.	gene_id "MSTRG.14553"; transcript_id "MSTRG.14553.8"; exon_number "3";
13	StringTie	exon	25244354	25244552	1000	+	.	gene_id "MSTRG.14553"; transcript_id "MSTRG.14553.8"; exon_number "4";
13	StringTie	exon	25287975	25288173	1000	+	.	gene_id "MSTRG.14553"; transcript_id "MSTRG.14553.8"; exon_number "5";
13	StringTie	exon	25292536	25292629	1000	+	.	gene_id "MSTRG.14553"; transcript_id "MSTRG.14553.8"; exon_number "6";
13	StringTie	exon	25338059	25338535	1000	+	.	gene_id "MSTRG.14553"; transcript_id "MSTRG.14553.8"; exon_number "7";
13	StringTie	transcript	25060274	25223640	1000	+	.	gene_id "MSTRG.14553"; transcript_id "MSTRG.14553.9";
13	StringTie	exon	25060274	25060604	1000	+	.	gene_id "MSTRG.14553"; transcript_id "MSTRG.14553.9"; exon_number "1";
13	StringTie	exon	25071279	25071562	1000	+	.	gene_id "MSTRG.14553"; transcript_id "MSTRG.14553.9"; exon_number "2";
13	StringTie	exon	25223600	25223640	1000	+	.	gene_id "MSTRG.14553"; transcript_id "MSTRG.14553.9"; exon_number "3";
13	StringTie	transcript	25060274	25130911	1000	+	.	gene_id "MSTRG.14553"; transcript_id "MSTRG.14553.10";
13	StringTie	exon	25060274	25060604	1000	+	.	gene_id "MSTRG.14553"; transcript_id "MSTRG.14553.10"; exon_number "1";
13	StringTie	exon	25071279	25071562	1000	+	.	gene_id "MSTRG.14553"; transcript_id "MSTRG.14553.10"; exon_number "2";
13	StringTie	exon	25130861	25130911	1000	+	.	gene_id "MSTRG.14553"; transcript_id "MSTRG.14553.10"; exon_number "3";
13	StringTie	transcript	25060297	25292629	1000	+	.	gene_id "MSTRG.14553"; transcript_id "MSTRG.14553.11";
13	StringTie	exon	25060297	25060604	1000	+	.	gene_id "MSTRG.14553"; transcript_id "MSTRG.14553.11"; exon_number "1";
13	StringTie	exon	25071279	25071562	1000	+	.	gene_id "MSTRG.14553"; transcript_id "MSTRG.14553.11"; exon_number "2";
13	StringTie	exon	25287975	25288173	1000	+	.	gene_id "MSTRG.14553"; transcript_id "MSTRG.14553.11"; exon_number "3";
13	StringTie	exon	25292536	25292629	1000	+	.	gene_id "MSTRG.14553"; transcript_id "MSTRG.14553.11"; exon_number "4";
13	StringTie	transcript	25060297	25292629	1000	+	.	gene_id "MSTRG.14553"; transcript_id "MSTRG.14553.12";
13	StringTie	exon	25060297	25060604	1000	+	.	gene_id "MSTRG.14553"; transcript_id "MSTRG.14553.12"; exon_number "1";
13	StringTie	exon	25130861	25130911	1000	+	.	gene_id "MSTRG.14553"; transcript_id "MSTRG.14553.12"; exon_number "2";
13	StringTie	exon	25244354	25244552	1000	+	.	gene_id "MSTRG.14553"; transcript_id "MSTRG.14553.12"; exon_number "3";
13	StringTie	exon	25287975	25288173	1000	+	.	gene_id "MSTRG.14553"; transcript_id "MSTRG.14553.12"; exon_number "4";
13	StringTie	exon	25292536	25292629	1000	+	.	gene_id "MSTRG.14553"; transcript_id "MSTRG.14553.12"; exon_number "5";
13	StringTie	transcript	25060297	25122817	1000	+	.	gene_id "MSTRG.14553"; transcript_id "MSTRG.14553.13";
13	StringTie	exon	25060297	25060604	1000	+	.	gene_id "MSTRG.14553"; transcript_id "MSTRG.14553.13"; exon_number "1";
13	StringTie	exon	25071279	25071562	1000	+	.	gene_id "MSTRG.14553"; transcript_id "MSTRG.14553.13"; exon_number "2";
13	StringTie	exon	25122772	25122817	1000	+	.	gene_id "MSTRG.14553"; transcript_id "MSTRG.14553.13"; exon_number "3";
13	StringTie	transcript	25097263	25338887	1000	+	.	gene_id "MSTRG.14553"; transcript_id "MSTRG.14553.14";
13	StringTie	exon	25097263	25097930	1000	+	.	gene_id "MSTRG.14553"; transcript_id "MSTRG.14553.14"; exon_number "1";
13	StringTie	exon	25244354	25244552	1000	+	.	gene_id "MSTRG.14553"; transcript_id "MSTRG.14553.14"; exon_number "2";
13	StringTie	exon	25287975	25288173	1000	+	.	gene_id "MSTRG.14553"; transcript_id "MSTRG.14553.14"; exon_number "3";
13	StringTie	exon	25292536	25292629	1000	+	.	gene_id "MSTRG.14553"; transcript_id "MSTRG.14553.14"; exon_number "4";
13	StringTie	exon	25338059	25338887	1000	+	.	gene_id "MSTRG.14553"; transcript_id "MSTRG.14553.14"; exon_number "5";
13	StringTie	transcript	25097705	25338535	1000	+	.	gene_id "MSTRG.14553"; transcript_id "MSTRG.14553.16";
13	StringTie	exon	25097705	25097924	1000	+	.	gene_id "MSTRG.14553"; transcript_id "MSTRG.14553.16"; exon_number "1";
13	StringTie	exon	25244354	25244552	1000	+	.	gene_id "MSTRG.14553"; transcript_id "MSTRG.14553.16"; exon_number "2";
13	StringTie	exon	25287975	25288173	1000	+	.	gene_id "MSTRG.14553"; transcript_id "MSTRG.14553.16"; exon_number "3";
13	StringTie	exon	25292536	25292629	1000	+	.	gene_id "MSTRG.14553"; transcript_id "MSTRG.14553.16"; exon_number "4";
13	StringTie	exon	25338059	25338535	1000	+	.	gene_id "MSTRG.14553"; transcript_id "MSTRG.14553.16"; exon_number "5";
13	StringTie	transcript	25112050	25338535	1000	+	.	gene_id "MSTRG.14553"; transcript_id "MSTRG.14553.17";
13	StringTie	exon	25112050	25112288	1000	+	.	gene_id "MSTRG.14553"; transcript_id "MSTRG.14553.17"; exon_number "1";
13	StringTie	exon	25244354	25244552	1000	+	.	gene_id "MSTRG.14553"; transcript_id "MSTRG.14553.17"; exon_number "2";
13	StringTie	exon	25287975	25288173	1000	+	.	gene_id "MSTRG.14553"; transcript_id "MSTRG.14553.17"; exon_number "3";
13	StringTie	exon	25292536	25292629	1000	+	.	gene_id "MSTRG.14553"; transcript_id "MSTRG.14553.17"; exon_number "4";
13	StringTie	exon	25338059	25338535	1000	+	.	gene_id "MSTRG.14553"; transcript_id "MSTRG.14553.17"; exon_number "5";
13	StringTie	transcript	25112057	25191632	1000	+	.	gene_id "MSTRG.14553"; transcript_id "MSTRG.14553.18";
13	StringTie	exon	25112057	25112288	1000	+	.	gene_id "MSTRG.14553"; transcript_id "MSTRG.14553.18"; exon_number "1";
13	StringTie	exon	25191388	25191632	1000	+	.	gene_id "MSTRG.14553"; transcript_id "MSTRG.14553.18"; exon_number "2";
13	StringTie	transcript	25112057	25338535	1000	+	.	gene_id "MSTRG.14553"; transcript_id "MSTRG.14553.19";
13	StringTie	exon	25112057	25112288	1000	+	.	gene_id "MSTRG.14553"; transcript_id "MSTRG.14553.19"; exon_number "1";
13	StringTie	exon	25287975	25288173	1000	+	.	gene_id "MSTRG.14553"; transcript_id "MSTRG.14553.19"; exon_number "2";
13	StringTie	exon	25292536	25292629	1000	+	.	gene_id "MSTRG.14553"; transcript_id "MSTRG.14553.19"; exon_number "3";
13	StringTie	exon	25338059	25338535	1000	+	.	gene_id "MSTRG.14553"; transcript_id "MSTRG.14553.19"; exon_number "4";
13	StringTie	transcript	25112058	25130958	1000	+	.	gene_id "MSTRG.14553"; transcript_id "MSTRG.14553.20";
13	StringTie	exon	25112058	25112288	1000	+	.	gene_id "MSTRG.14553"; transcript_id "MSTRG.14553.20"; exon_number "1";
13	StringTie	exon	25122772	25122817	1000	+	.	gene_id "MSTRG.14553"; transcript_id "MSTRG.14553.20"; exon_number "2";
13	StringTie	exon	25130861	25130958	1000	+	.	gene_id "MSTRG.14553"; transcript_id "MSTRG.14553.20"; exon_number "3";
13	StringTie	transcript	25119354	25122817	1000	+	.	gene_id "MSTRG.14553"; transcript_id "MSTRG.14553.21";
13	StringTie	exon	25119354	25119485	1000	+	.	gene_id "MSTRG.14553"; transcript_id "MSTRG.14553.21"; exon_number "1";
13	StringTie	exon	25122772	25122817	1000	+	.	gene_id "MSTRG.14553"; transcript_id "MSTRG.14553.21"; exon_number "2";
13	StringTie	transcript	25119364	25231297	1000	+	.	gene_id "MSTRG.14553"; transcript_id "MSTRG.14553.22";
13	StringTie	exon	25119364	25119485	1000	+	.	gene_id "MSTRG.14553"; transcript_id "MSTRG.14553.22"; exon_number "1";
13	StringTie	exon	25191388	25191476	1000	+	.	gene_id "MSTRG.14553"; transcript_id "MSTRG.14553.22"; exon_number "2";
13	StringTie	exon	25231189	25231297	1000	+	.	gene_id "MSTRG.14553"; transcript_id "MSTRG.14553.22"; exon_number "3";
13	StringTie	transcript	25119365	25130911	1000	+	.	gene_id "MSTRG.14553"; transcript_id "MSTRG.14553.23";
13	StringTie	exon	25119365	25119485	1000	+	.	gene_id "MSTRG.14553"; transcript_id "MSTRG.14553.23"; exon_number "1";
13	StringTie	exon	25130861	25130911	1000	+	.	gene_id "MSTRG.14553"; transcript_id "MSTRG.14553.23"; exon_number "2";
13	StringTie	transcript	25291651	25338887	1000	+	.	gene_id "MSTRG.14553"; transcript_id "MSTRG.14553.28";
13	StringTie	exon	25291651	25291803	1000	+	.	gene_id "MSTRG.14553"; transcript_id "MSTRG.14553.28"; exon_number "1";
13	StringTie	exon	25292536	25292629	1000	+	.	gene_id "MSTRG.14553"; transcript_id "MSTRG.14553.28"; exon_number "2";
13	StringTie	exon	25338059	25338887	1000	+	.	gene_id "MSTRG.14553"; transcript_id "MSTRG.14553.28"; exon_number "3";
13	StringTie	transcript	25292203	25338887	1000	+	.	gene_id "MSTRG.14553"; transcript_id "MSTRG.14553.29";
13	StringTie	exon	25292203	25292387	1000	+	.	gene_id "MSTRG.14553"; transcript_id "MSTRG.14553.29"; exon_number "1";
13	StringTie	exon	25292536	25292629	1000	+	.	gene_id "MSTRG.14553"; transcript_id "MSTRG.14553.29"; exon_number "2";
13	StringTie	exon	25338059	25338887	1000	+	.	gene_id "MSTRG.14553"; transcript_id "MSTRG.14553.29"; exon_number "3";
13	StringTie	transcript	25306049	25338887	1000	+	.	gene_id "MSTRG.14553"; transcript_id "MSTRG.14553.30";
13	StringTie	exon	25306049	25306432	1000	+	.	gene_id "MSTRG.14553"; transcript_id "MSTRG.14553.30"; exon_number "1";
13	StringTie	exon	25338059	25338887	1000	+	.	gene_id "MSTRG.14553"; transcript_id "MSTRG.14553.30"; exon_number "2";
13	StringTie	transcript	25306315	25338535	1000	+	.	gene_id "MSTRG.14553"; transcript_id "MSTRG.14553.31";
13	StringTie	exon	25306315	25306427	1000	+	.	gene_id "MSTRG.14553"; transcript_id "MSTRG.14553.31"; exon_number "1";
13	StringTie	exon	25338059	25338535	1000	+	.	gene_id "MSTRG.14553"; transcript_id "MSTRG.14553.31"; exon_number "2";
13	StringTie	transcript	25324710	25338887	1000	+	.	gene_id "MSTRG.14553"; transcript_id "MSTRG.14553.32";
```
