## Supplemental_Files for "Transcription initiation mapping in 31 bovine tissues reveals complex promoter activity, pervasive transcription, and tissue-specific promoter usage": Supplemental_File_S1.gtf (part 14 of 81)

```
13	StringTie	exon	25324710	25324941	1000	+	.	gene_id "MSTRG.14553"; transcript_id "MSTRG.14553.32"; exon_number "1";
13	StringTie	exon	25338059	25338887	1000	+	.	gene_id "MSTRG.14553"; transcript_id "MSTRG.14553.32"; exon_number "2";
13	StringTie	transcript	25324711	25338535	1000	+	.	gene_id "MSTRG.14553"; transcript_id "MSTRG.14553.33";
13	StringTie	exon	25324711	25324791	1000	+	.	gene_id "MSTRG.14553"; transcript_id "MSTRG.14553.33"; exon_number "1";
13	StringTie	exon	25338059	25338535	1000	+	.	gene_id "MSTRG.14553"; transcript_id "MSTRG.14553.33"; exon_number "2";
13	StringTie	transcript	25324716	25331984	1000	+	.	gene_id "MSTRG.14553"; transcript_id "MSTRG.14553.34";
13	StringTie	exon	25324716	25325009	1000	+	.	gene_id "MSTRG.14553"; transcript_id "MSTRG.14553.34"; exon_number "1";
13	StringTie	exon	25331879	25331984	1000	+	.	gene_id "MSTRG.14553"; transcript_id "MSTRG.14553.34"; exon_number "2";
13	StringTie	transcript	25324730	25338535	1000	+	.	gene_id "MSTRG.14553"; transcript_id "MSTRG.14553.35";
13	StringTie	exon	25324730	25325009	1000	+	.	gene_id "MSTRG.14553"; transcript_id "MSTRG.14553.35"; exon_number "1";
13	StringTie	exon	25338059	25338535	1000	+	.	gene_id "MSTRG.14553"; transcript_id "MSTRG.14553.35"; exon_number "2";
13	StringTie	transcript	25324740	25338535	1000	+	.	gene_id "MSTRG.14553"; transcript_id "MSTRG.14553.36";
13	StringTie	exon	25324740	25324990	1000	+	.	gene_id "MSTRG.14553"; transcript_id "MSTRG.14553.36"; exon_number "1";
13	StringTie	exon	25338059	25338535	1000	+	.	gene_id "MSTRG.14553"; transcript_id "MSTRG.14553.36"; exon_number "2";
13	StringTie	transcript	25097615	25099886	1000	-	.	gene_id "MSTRG.14563"; transcript_id "MSTRG.14563.1";
13	StringTie	exon	25097615	25097974	1000	-	.	gene_id "MSTRG.14563"; transcript_id "MSTRG.14563.1"; exon_number "1";
13	StringTie	exon	25099772	25099886	1000	-	.	gene_id "MSTRG.14563"; transcript_id "MSTRG.14563.1"; exon_number "2";
13	StringTie	transcript	25097951	25099886	1000	-	.	gene_id "MSTRG.14563"; transcript_id "MSTRG.14563.2";
13	StringTie	exon	25097951	25098132	1000	-	.	gene_id "MSTRG.14563"; transcript_id "MSTRG.14563.2"; exon_number "1";
13	StringTie	exon	25099772	25099886	1000	-	.	gene_id "MSTRG.14563"; transcript_id "MSTRG.14563.2"; exon_number "2";
13	StringTie	transcript	25099476	25099886	1000	-	.	gene_id "MSTRG.14563"; transcript_id "MSTRG.14563.3";
13	StringTie	exon	25099476	25099518	1000	-	.	gene_id "MSTRG.14563"; transcript_id "MSTRG.14563.3"; exon_number "1";
13	StringTie	exon	25099772	25099886	1000	-	.	gene_id "MSTRG.14563"; transcript_id "MSTRG.14563.3"; exon_number "2";
13	StringTie	transcript	25163862	25170489	1000	-	.	gene_id "MSTRG.14564"; transcript_id "MSTRG.14564.1";
13	StringTie	exon	25163862	25164009	1000	-	.	gene_id "MSTRG.14564"; transcript_id "MSTRG.14564.1"; exon_number "1";
13	StringTie	exon	25170291	25170489	1000	-	.	gene_id "MSTRG.14564"; transcript_id "MSTRG.14564.1"; exon_number "2";
13	StringTie	transcript	25347892	25348277	1000	+	.	gene_id "MSTRG.14565"; transcript_id "MSTRG.14565.1";
13	StringTie	exon	25347892	25348277	1000	+	.	gene_id "MSTRG.14565"; transcript_id "MSTRG.14565.1"; exon_number "1";
13	StringTie	transcript	25350780	25351015	1000	-	.	gene_id "MSTRG.14567"; transcript_id "MSTRG.14567.1";
13	StringTie	exon	25350780	25351015	1000	-	.	gene_id "MSTRG.14567"; transcript_id "MSTRG.14567.1"; exon_number "1";
13	StringTie	transcript	25351189	25365685	1000	+	.	gene_id "MSTRG.14568"; transcript_id "MSTRG.14568.1";
13	StringTie	exon	25351189	25351255	1000	+	.	gene_id "MSTRG.14568"; transcript_id "MSTRG.14568.1"; exon_number "1";
13	StringTie	exon	25357800	25357904	1000	+	.	gene_id "MSTRG.14568"; transcript_id "MSTRG.14568.1"; exon_number "2";
13	StringTie	exon	25358390	25358439	1000	+	.	gene_id "MSTRG.14568"; transcript_id "MSTRG.14568.1"; exon_number "3";
13	StringTie	exon	25365623	25365685	1000	+	.	gene_id "MSTRG.14568"; transcript_id "MSTRG.14568.1"; exon_number "4";
13	StringTie	transcript	25351191	25354392	1000	+	.	gene_id "MSTRG.14568"; transcript_id "MSTRG.14568.2";
13	StringTie	exon	25351191	25351255	1000	+	.	gene_id "MSTRG.14568"; transcript_id "MSTRG.14568.2"; exon_number "1";
13	StringTie	exon	25354318	25354392	1000	+	.	gene_id "MSTRG.14568"; transcript_id "MSTRG.14568.2"; exon_number "2";
13	StringTie	transcript	25351192	25382692	1000	+	.	gene_id "MSTRG.14568"; transcript_id "MSTRG.14568.3";
13	StringTie	exon	25351192	25351255	1000	+	.	gene_id "MSTRG.14568"; transcript_id "MSTRG.14568.3"; exon_number "1";
13	StringTie	exon	25358390	25358439	1000	+	.	gene_id "MSTRG.14568"; transcript_id "MSTRG.14568.3"; exon_number "2";
13	StringTie	exon	25365623	25365789	1000	+	.	gene_id "MSTRG.14568"; transcript_id "MSTRG.14568.3"; exon_number "3";
13	StringTie	exon	25377841	25378016	1000	+	.	gene_id "MSTRG.14568"; transcript_id "MSTRG.14568.3"; exon_number "4";
13	StringTie	exon	25382028	25382158	1000	+	.	gene_id "MSTRG.14568"; transcript_id "MSTRG.14568.3"; exon_number "5";
13	StringTie	exon	25382564	25382692	1000	+	.	gene_id "MSTRG.14568"; transcript_id "MSTRG.14568.3"; exon_number "6";
13	StringTie	transcript	25351192	25357904	1000	+	.	gene_id "MSTRG.14568"; transcript_id "MSTRG.14568.4";
13	StringTie	exon	25351192	25351255	1000	+	.	gene_id "MSTRG.14568"; transcript_id "MSTRG.14568.4"; exon_number "1";
13	StringTie	exon	25354658	25354723	1000	+	.	gene_id "MSTRG.14568"; transcript_id "MSTRG.14568.4"; exon_number "2";
13	StringTie	exon	25357800	25357904	1000	+	.	gene_id "MSTRG.14568"; transcript_id "MSTRG.14568.4"; exon_number "3";
13	StringTie	transcript	25351199	25357883	1000	+	.	gene_id "MSTRG.14568"; transcript_id "MSTRG.14568.5";
13	StringTie	exon	25351199	25351255	1000	+	.	gene_id "MSTRG.14568"; transcript_id "MSTRG.14568.5"; exon_number "1";
13	StringTie	exon	25354620	25354723	1000	+	.	gene_id "MSTRG.14568"; transcript_id "MSTRG.14568.5"; exon_number "2";
13	StringTie	exon	25357800	25357883	1000	+	.	gene_id "MSTRG.14568"; transcript_id "MSTRG.14568.5"; exon_number "3";
13	StringTie	transcript	25351199	25351673	1000	+	.	gene_id "MSTRG.14568"; transcript_id "MSTRG.14568.6";
13	StringTie	exon	25351199	25351255	1000	+	.	gene_id "MSTRG.14568"; transcript_id "MSTRG.14568.6"; exon_number "1";
13	StringTie	exon	25351543	25351673	1000	+	.	gene_id "MSTRG.14568"; transcript_id "MSTRG.14568.6"; exon_number "2";
13	StringTie	transcript	25351199	25354392	1000	+	.	gene_id "MSTRG.14568"; transcript_id "MSTRG.14568.7";
13	StringTie	exon	25351199	25351255	1000	+	.	gene_id "MSTRG.14568"; transcript_id "MSTRG.14568.7"; exon_number "1";
13	StringTie	exon	25354264	25354392	1000	+	.	gene_id "MSTRG.14568"; transcript_id "MSTRG.14568.7"; exon_number "2";
13	StringTie	transcript	25402155	25402725	1000	+	.	gene_id "MSTRG.14574"; transcript_id "MSTRG.14574.1";
13	StringTie	exon	25402155	25402725	1000	+	.	gene_id "MSTRG.14574"; transcript_id "MSTRG.14574.1"; exon_number "1";
13	StringTie	transcript	25408359	25409068	1000	+	.	gene_id "MSTRG.14575"; transcript_id "MSTRG.14575.1";
13	StringTie	exon	25408359	25409068	1000	+	.	gene_id "MSTRG.14575"; transcript_id "MSTRG.14575.1"; exon_number "1";
13	StringTie	transcript	25410800	25412188	1000	+	.	gene_id "MSTRG.14576"; transcript_id "MSTRG.14576.1";
13	StringTie	exon	25410800	25412188	1000	+	.	gene_id "MSTRG.14576"; transcript_id "MSTRG.14576.1"; exon_number "1";
13	StringTie	transcript	25459371	25465499	1000	+	.	gene_id "MSTRG.14578"; transcript_id "MSTRG.14578.1";
13	StringTie	exon	25459371	25459419	1000	+	.	gene_id "MSTRG.14578"; transcript_id "MSTRG.14578.1"; exon_number "1";
13	StringTie	exon	25464559	25464797	1000	+	.	gene_id "MSTRG.14578"; transcript_id "MSTRG.14578.1"; exon_number "2";
13	StringTie	exon	25465331	25465499	1000	+	.	gene_id "MSTRG.14578"; transcript_id "MSTRG.14578.1"; exon_number "3";
13	StringTie	transcript	25464107	25464806	1000	-	.	gene_id "MSTRG.14580"; transcript_id "MSTRG.14580.1";
13	StringTie	exon	25464107	25464806	1000	-	.	gene_id "MSTRG.14580"; transcript_id "MSTRG.14580.1"; exon_number "1";
13	StringTie	transcript	25471784	25472414	1000	-	.	gene_id "MSTRG.14581"; transcript_id "MSTRG.14581.1";
13	StringTie	exon	25471784	25472414	1000	-	.	gene_id "MSTRG.14581"; transcript_id "MSTRG.14581.1"; exon_number "1";
13	StringTie	transcript	25490067	25490455	1000	-	.	gene_id "MSTRG.14582"; transcript_id "MSTRG.14582.1";
13	StringTie	exon	25490067	25490455	1000	-	.	gene_id "MSTRG.14582"; transcript_id "MSTRG.14582.1"; exon_number "1";
13	StringTie	transcript	25493288	25572979	1000	-	.	gene_id "MSTRG.14583"; transcript_id "MSTRG.14583.1";
13	StringTie	exon	25493288	25493948	1000	-	.	gene_id "MSTRG.14583"; transcript_id "MSTRG.14583.1"; exon_number "1";
13	StringTie	exon	25495270	25495299	1000	-	.	gene_id "MSTRG.14583"; transcript_id "MSTRG.14583.1"; exon_number "2";
13	StringTie	exon	25503175	25503229	1000	-	.	gene_id "MSTRG.14583"; transcript_id "MSTRG.14583.1"; exon_number "3";
13	StringTie	exon	25506081	25506159	1000	-	.	gene_id "MSTRG.14583"; transcript_id "MSTRG.14583.1"; exon_number "4";
13	StringTie	exon	25508757	25508849	1000	-	.	gene_id "MSTRG.14583"; transcript_id "MSTRG.14583.1"; exon_number "5";
13	StringTie	exon	25537686	25537710	1000	-	.	gene_id "MSTRG.14583"; transcript_id "MSTRG.14583.1"; exon_number "6";
13	StringTie	exon	25540201	25540380	1000	-	.	gene_id "MSTRG.14583"; transcript_id "MSTRG.14583.1"; exon_number "7";
13	StringTie	exon	25572845	25572979	1000	-	.	gene_id "MSTRG.14583"; transcript_id "MSTRG.14583.1"; exon_number "8";
13	StringTie	transcript	25493551	25592992	1000	-	.	gene_id "MSTRG.14583"; transcript_id "MSTRG.14583.2";
13	StringTie	exon	25493551	25493948	1000	-	.	gene_id "MSTRG.14583"; transcript_id "MSTRG.14583.2"; exon_number "1";
13	StringTie	exon	25503175	25503229	1000	-	.	gene_id "MSTRG.14583"; transcript_id "MSTRG.14583.2"; exon_number "2";
13	StringTie	exon	25506081	25506159	1000	-	.	gene_id "MSTRG.14583"; transcript_id "MSTRG.14583.2"; exon_number "3";
13	StringTie	exon	25508757	25508849	1000	-	.	gene_id "MSTRG.14583"; transcript_id "MSTRG.14583.2"; exon_number "4";
13	StringTie	exon	25537686	25537710	1000	-	.	gene_id "MSTRG.14583"; transcript_id "MSTRG.14583.2"; exon_number "5";
13	StringTie	exon	25540201	25540380	1000	-	.	gene_id "MSTRG.14583"; transcript_id "MSTRG.14583.2"; exon_number "6";
13	StringTie	exon	25590985	25591421	1000	-	.	gene_id "MSTRG.14583"; transcript_id "MSTRG.14583.2"; exon_number "7";
13	StringTie	exon	25592786	25592992	1000	-	.	gene_id "MSTRG.14583"; transcript_id "MSTRG.14583.2"; exon_number "8";
13	StringTie	transcript	25493775	25541724	1000	-	.	gene_id "MSTRG.14583"; transcript_id "MSTRG.14583.3";
13	StringTie	exon	25493775	25493948	1000	-	.	gene_id "MSTRG.14583"; transcript_id "MSTRG.14583.3"; exon_number "1";
13	StringTie	exon	25503175	25503229	1000	-	.	gene_id "MSTRG.14583"; transcript_id "MSTRG.14583.3"; exon_number "2";
13	StringTie	exon	25506081	25506159	1000	-	.	gene_id "MSTRG.14583"; transcript_id "MSTRG.14583.3"; exon_number "3";
13	StringTie	exon	25508757	25508849	1000	-	.	gene_id "MSTRG.14583"; transcript_id "MSTRG.14583.3"; exon_number "4";
13	StringTie	exon	25537686	25537710	1000	-	.	gene_id "MSTRG.14583"; transcript_id "MSTRG.14583.3"; exon_number "5";
13	StringTie	exon	25540201	25540380	1000	-	.	gene_id "MSTRG.14583"; transcript_id "MSTRG.14583.3"; exon_number "6";
13	StringTie	exon	25541619	25541724	1000	-	.	gene_id "MSTRG.14583"; transcript_id "MSTRG.14583.3"; exon_number "7";
13	StringTie	transcript	25508757	25592992	1000	-	.	gene_id "MSTRG.14583"; transcript_id "MSTRG.14583.4";
13	StringTie	exon	25508757	25508849	1000	-	.	gene_id "MSTRG.14583"; transcript_id "MSTRG.14583.4"; exon_number "1";
13	StringTie	exon	25537686	25537710	1000	-	.	gene_id "MSTRG.14583"; transcript_id "MSTRG.14583.4"; exon_number "2";
13	StringTie	exon	25540201	25540380	1000	-	.	gene_id "MSTRG.14583"; transcript_id "MSTRG.14583.4"; exon_number "3";
13	StringTie	exon	25590985	25591421	1000	-	.	gene_id "MSTRG.14583"; transcript_id "MSTRG.14583.4"; exon_number "4";
13	StringTie	exon	25592385	25592992	1000	-	.	gene_id "MSTRG.14583"; transcript_id "MSTRG.14583.4"; exon_number "5";
13	StringTie	transcript	25508757	25592992	1000	-	.	gene_id "MSTRG.14583"; transcript_id "MSTRG.14583.5";
13	StringTie	exon	25508757	25508849	1000	-	.	gene_id "MSTRG.14583"; transcript_id "MSTRG.14583.5"; exon_number "1";
13	StringTie	exon	25537686	25537710	1000	-	.	gene_id "MSTRG.14583"; transcript_id "MSTRG.14583.5"; exon_number "2";
13	StringTie	exon	25540201	25540380	1000	-	.	gene_id "MSTRG.14583"; transcript_id "MSTRG.14583.5"; exon_number "3";
13	StringTie	exon	25590985	25591421	1000	-	.	gene_id "MSTRG.14583"; transcript_id "MSTRG.14583.5"; exon_number "4";
13	StringTie	exon	25591648	25591806	1000	-	.	gene_id "MSTRG.14583"; transcript_id "MSTRG.14583.5"; exon_number "5";
13	StringTie	exon	25592257	25592992	1000	-	.	gene_id "MSTRG.14583"; transcript_id "MSTRG.14583.5"; exon_number "6";
13	StringTie	transcript	25540199	25592992	1000	-	.	gene_id "MSTRG.14583"; transcript_id "MSTRG.14583.6";
13	StringTie	exon	25540199	25540380	1000	-	.	gene_id "MSTRG.14583"; transcript_id "MSTRG.14583.6"; exon_number "1";
13	StringTie	exon	25590985	25591421	1000	-	.	gene_id "MSTRG.14583"; transcript_id "MSTRG.14583.6"; exon_number "2";
13	StringTie	exon	25591648	25591806	1000	-	.	gene_id "MSTRG.14583"; transcript_id "MSTRG.14583.6"; exon_number "3";
13	StringTie	exon	25592786	25592992	1000	-	.	gene_id "MSTRG.14583"; transcript_id "MSTRG.14583.6"; exon_number "4";
13	StringTie	transcript	25583750	25592992	1000	-	.	gene_id "MSTRG.14583"; transcript_id "MSTRG.14583.7";
13	StringTie	exon	25583750	25583867	1000	-	.	gene_id "MSTRG.14583"; transcript_id "MSTRG.14583.7"; exon_number "1";
13	StringTie	exon	25590985	25591421	1000	-	.	gene_id "MSTRG.14583"; transcript_id "MSTRG.14583.7"; exon_number "2";
13	StringTie	exon	25591648	25591806	1000	-	.	gene_id "MSTRG.14583"; transcript_id "MSTRG.14583.7"; exon_number "3";
13	StringTie	exon	25592786	25592992	1000	-	.	gene_id "MSTRG.14583"; transcript_id "MSTRG.14583.7"; exon_number "4";
13	StringTie	transcript	25583761	25592992	1000	-	.	gene_id "MSTRG.14583"; transcript_id "MSTRG.14583.8";
13	StringTie	exon	25583761	25583867	1000	-	.	gene_id "MSTRG.14583"; transcript_id "MSTRG.14583.8"; exon_number "1";
13	StringTie	exon	25590985	25591421	1000	-	.	gene_id "MSTRG.14583"; transcript_id "MSTRG.14583.8"; exon_number "2";
13	StringTie	exon	25592786	25592992	1000	-	.	gene_id "MSTRG.14583"; transcript_id "MSTRG.14583.8"; exon_number "3";
13	StringTie	transcript	25586659	25592992	1000	-	.	gene_id "MSTRG.14583"; transcript_id "MSTRG.14583.10";
13	StringTie	exon	25586659	25586754	1000	-	.	gene_id "MSTRG.14583"; transcript_id "MSTRG.14583.10"; exon_number "1";
13	StringTie	exon	25590985	25591421	1000	-	.	gene_id "MSTRG.14583"; transcript_id "MSTRG.14583.10"; exon_number "2";
13	StringTie	exon	25592786	25592992	1000	-	.	gene_id "MSTRG.14583"; transcript_id "MSTRG.14583.10"; exon_number "3";
13	StringTie	transcript	25592046	25592455	1000	+	.	gene_id "MSTRG.14584"; transcript_id "MSTRG.14584.1";
13	StringTie	exon	25592046	25592455	1000	+	.	gene_id "MSTRG.14584"; transcript_id "MSTRG.14584.1"; exon_number "1";
13	StringTie	transcript	25593291	25593911	1000	-	.	gene_id "MSTRG.14585"; transcript_id "MSTRG.14585.1";
13	StringTie	exon	25593291	25593911	1000	-	.	gene_id "MSTRG.14585"; transcript_id "MSTRG.14585.1"; exon_number "1";
13	StringTie	transcript	25594040	25594400	1000	+	.	gene_id "MSTRG.14586"; transcript_id "MSTRG.14586.1";
13	StringTie	exon	25594040	25594400	1000	+	.	gene_id "MSTRG.14586"; transcript_id "MSTRG.14586.1"; exon_number "1";
13	StringTie	transcript	25673926	25775865	1000	-	.	gene_id "MSTRG.14590"; transcript_id "MSTRG.14590.1";
13	StringTie	exon	25673926	25673987	1000	-	.	gene_id "MSTRG.14590"; transcript_id "MSTRG.14590.1"; exon_number "1";
13	StringTie	exon	25676869	25676945	1000	-	.	gene_id "MSTRG.14590"; transcript_id "MSTRG.14590.1"; exon_number "2";
13	StringTie	exon	25681040	25681086	1000	-	.	gene_id "MSTRG.14590"; transcript_id "MSTRG.14590.1"; exon_number "3";
13	StringTie	exon	25683004	25683021	1000	-	.	gene_id "MSTRG.14590"; transcript_id "MSTRG.14590.1"; exon_number "4";
13	StringTie	exon	25694553	25694618	1000	-	.	gene_id "MSTRG.14590"; transcript_id "MSTRG.14590.1"; exon_number "5";
13	StringTie	exon	25756249	25756432	1000	-	.	gene_id "MSTRG.14590"; transcript_id "MSTRG.14590.1"; exon_number "6";
13	StringTie	exon	25761772	25761878	1000	-	.	gene_id "MSTRG.14590"; transcript_id "MSTRG.14590.1"; exon_number "7";
13	StringTie	exon	25775602	25775865	1000	-	.	gene_id "MSTRG.14590"; transcript_id "MSTRG.14590.1"; exon_number "8";
13	StringTie	transcript	25674289	25775865	1000	-	.	gene_id "MSTRG.14590"; transcript_id "MSTRG.14590.2";
13	StringTie	exon	25674289	25674420	1000	-	.	gene_id "MSTRG.14590"; transcript_id "MSTRG.14590.2"; exon_number "1";
13	StringTie	exon	25676869	25676945	1000	-	.	gene_id "MSTRG.14590"; transcript_id "MSTRG.14590.2"; exon_number "2";
13	StringTie	exon	25681040	25681086	1000	-	.	gene_id "MSTRG.14590"; transcript_id "MSTRG.14590.2"; exon_number "3";
13	StringTie	exon	25683004	25683021	1000	-	.	gene_id "MSTRG.14590"; transcript_id "MSTRG.14590.2"; exon_number "4";
13	StringTie	exon	25694553	25694618	1000	-	.	gene_id "MSTRG.14590"; transcript_id "MSTRG.14590.2"; exon_number "5";
13	StringTie	exon	25756249	25756432	1000	-	.	gene_id "MSTRG.14590"; transcript_id "MSTRG.14590.2"; exon_number "6";
13	StringTie	exon	25775602	25775865	1000	-	.	gene_id "MSTRG.14590"; transcript_id "MSTRG.14590.2"; exon_number "7";
13	StringTie	transcript	25674292	25775865	1000	-	.	gene_id "MSTRG.14590"; transcript_id "MSTRG.14590.3";
13	StringTie	exon	25674292	25674420	1000	-	.	gene_id "MSTRG.14590"; transcript_id "MSTRG.14590.3"; exon_number "1";
13	StringTie	exon	25676869	25676945	1000	-	.	gene_id "MSTRG.14590"; transcript_id "MSTRG.14590.3"; exon_number "2";
13	StringTie	exon	25681040	25681086	1000	-	.	gene_id "MSTRG.14590"; transcript_id "MSTRG.14590.3"; exon_number "3";
13	StringTie	exon	25683004	25683021	1000	-	.	gene_id "MSTRG.14590"; transcript_id "MSTRG.14590.3"; exon_number "4";
13	StringTie	exon	25694553	25694618	1000	-	.	gene_id "MSTRG.14590"; transcript_id "MSTRG.14590.3"; exon_number "5";
13	StringTie	exon	25756249	25756432	1000	-	.	gene_id "MSTRG.14590"; transcript_id "MSTRG.14590.3"; exon_number "6";
13	StringTie	exon	25761772	25761878	1000	-	.	gene_id "MSTRG.14590"; transcript_id "MSTRG.14590.3"; exon_number "7";
13	StringTie	exon	25775602	25775865	1000	-	.	gene_id "MSTRG.14590"; transcript_id "MSTRG.14590.3"; exon_number "8";
13	StringTie	transcript	25674803	25775865	1000	-	.	gene_id "MSTRG.14590"; transcript_id "MSTRG.14590.4";
13	StringTie	exon	25674803	25674901	1000	-	.	gene_id "MSTRG.14590"; transcript_id "MSTRG.14590.4"; exon_number "1";
13	StringTie	exon	25676869	25676945	1000	-	.	gene_id "MSTRG.14590"; transcript_id "MSTRG.14590.4"; exon_number "2";
13	StringTie	exon	25681040	25681086	1000	-	.	gene_id "MSTRG.14590"; transcript_id "MSTRG.14590.4"; exon_number "3";
13	StringTie	exon	25683004	25683021	1000	-	.	gene_id "MSTRG.14590"; transcript_id "MSTRG.14590.4"; exon_number "4";
13	StringTie	exon	25694553	25694618	1000	-	.	gene_id "MSTRG.14590"; transcript_id "MSTRG.14590.4"; exon_number "5";
13	StringTie	exon	25775602	25775865	1000	-	.	gene_id "MSTRG.14590"; transcript_id "MSTRG.14590.4"; exon_number "6";
13	StringTie	transcript	25680993	25765077	1000	-	.	gene_id "MSTRG.14590"; transcript_id "MSTRG.14590.5";
13	StringTie	exon	25680993	25681086	1000	-	.	gene_id "MSTRG.14590"; transcript_id "MSTRG.14590.5"; exon_number "1";
13	StringTie	exon	25683004	25683021	1000	-	.	gene_id "MSTRG.14590"; transcript_id "MSTRG.14590.5"; exon_number "2";
13	StringTie	exon	25694553	25694618	1000	-	.	gene_id "MSTRG.14590"; transcript_id "MSTRG.14590.5"; exon_number "3";
13	StringTie	exon	25756249	25756432	1000	-	.	gene_id "MSTRG.14590"; transcript_id "MSTRG.14590.5"; exon_number "4";
13	StringTie	exon	25761772	25761878	1000	-	.	gene_id "MSTRG.14590"; transcript_id "MSTRG.14590.5"; exon_number "5";
13	StringTie	exon	25765004	25765077	1000	-	.	gene_id "MSTRG.14590"; transcript_id "MSTRG.14590.5"; exon_number "6";
13	StringTie	transcript	25681640	25765077	1000	-	.	gene_id "MSTRG.14590"; transcript_id "MSTRG.14590.6";
13	StringTie	exon	25681640	25681724	1000	-	.	gene_id "MSTRG.14590"; transcript_id "MSTRG.14590.6"; exon_number "1";
13	StringTie	exon	25683004	25683021	1000	-	.	gene_id "MSTRG.14590"; transcript_id "MSTRG.14590.6"; exon_number "2";
13	StringTie	exon	25694553	25694618	1000	-	.	gene_id "MSTRG.14590"; transcript_id "MSTRG.14590.6"; exon_number "3";
13	StringTie	exon	25756249	25756432	1000	-	.	gene_id "MSTRG.14590"; transcript_id "MSTRG.14590.6"; exon_number "4";
13	StringTie	exon	25761772	25761878	1000	-	.	gene_id "MSTRG.14590"; transcript_id "MSTRG.14590.6"; exon_number "5";
13	StringTie	exon	25765004	25765077	1000	-	.	gene_id "MSTRG.14590"; transcript_id "MSTRG.14590.6"; exon_number "6";
13	StringTie	transcript	25691120	25775865	1000	-	.	gene_id "MSTRG.14590"; transcript_id "MSTRG.14590.8";
13	StringTie	exon	25691120	25691360	1000	-	.	gene_id "MSTRG.14590"; transcript_id "MSTRG.14590.8"; exon_number "1";
13	StringTie	exon	25694553	25694618	1000	-	.	gene_id "MSTRG.14590"; transcript_id "MSTRG.14590.8"; exon_number "2";
13	StringTie	exon	25756249	25756432	1000	-	.	gene_id "MSTRG.14590"; transcript_id "MSTRG.14590.8"; exon_number "3";
13	StringTie	exon	25775602	25775865	1000	-	.	gene_id "MSTRG.14590"; transcript_id "MSTRG.14590.8"; exon_number "4";
13	StringTie	transcript	25740119	25775865	1000	-	.	gene_id "MSTRG.14590"; transcript_id "MSTRG.14590.9";
13	StringTie	exon	25740119	25740229	1000	-	.	gene_id "MSTRG.14590"; transcript_id "MSTRG.14590.9"; exon_number "1";
13	StringTie	exon	25756249	25756432	1000	-	.	gene_id "MSTRG.14590"; transcript_id "MSTRG.14590.9"; exon_number "2";
13	StringTie	exon	25775602	25775865	1000	-	.	gene_id "MSTRG.14590"; transcript_id "MSTRG.14590.9"; exon_number "3";
13	StringTie	transcript	25756249	25775865	1000	-	.	gene_id "MSTRG.14590"; transcript_id "MSTRG.14590.10";
13	StringTie	exon	25756249	25756432	1000	-	.	gene_id "MSTRG.14590"; transcript_id "MSTRG.14590.10"; exon_number "1";
13	StringTie	exon	25760994	25761116	1000	-	.	gene_id "MSTRG.14590"; transcript_id "MSTRG.14590.10"; exon_number "2";
13	StringTie	exon	25761772	25761878	1000	-	.	gene_id "MSTRG.14590"; transcript_id "MSTRG.14590.10"; exon_number "3";
13	StringTie	exon	25775602	25775865	1000	-	.	gene_id "MSTRG.14590"; transcript_id "MSTRG.14590.10"; exon_number "4";
13	StringTie	transcript	25756349	25765077	1000	-	.	gene_id "MSTRG.14590"; transcript_id "MSTRG.14590.11";
13	StringTie	exon	25756349	25756432	1000	-	.	gene_id "MSTRG.14590"; transcript_id "MSTRG.14590.11"; exon_number "1";
13	StringTie	exon	25765004	25765077	1000	-	.	gene_id "MSTRG.14590"; transcript_id "MSTRG.14590.11"; exon_number "2";
13	StringTie	transcript	25756365	25775865	1000	-	.	gene_id "MSTRG.14590"; transcript_id "MSTRG.14590.12";
13	StringTie	exon	25756365	25756432	1000	-	.	gene_id "MSTRG.14590"; transcript_id "MSTRG.14590.12"; exon_number "1";
13	StringTie	exon	25761324	25761390	1000	-	.	gene_id "MSTRG.14590"; transcript_id "MSTRG.14590.12"; exon_number "2";
13	StringTie	exon	25761772	25761878	1000	-	.	gene_id "MSTRG.14590"; transcript_id "MSTRG.14590.12"; exon_number "3";
13	StringTie	exon	25775602	25775865	1000	-	.	gene_id "MSTRG.14590"; transcript_id "MSTRG.14590.12"; exon_number "4";
13	StringTie	transcript	25771627	25775865	1000	-	.	gene_id "MSTRG.14590"; transcript_id "MSTRG.14590.13";
13	StringTie	exon	25771627	25771638	1000	-	.	gene_id "MSTRG.14590"; transcript_id "MSTRG.14590.13"; exon_number "1";
13	StringTie	exon	25775602	25775865	1000	-	.	gene_id "MSTRG.14590"; transcript_id "MSTRG.14590.13"; exon_number "2";
13	StringTie	transcript	25775060	25776638	1000	+	.	gene_id "MSTRG.14591"; transcript_id "MSTRG.14591.1";
13	StringTie	exon	25775060	25775196	1000	+	.	gene_id "MSTRG.14591"; transcript_id "MSTRG.14591.1"; exon_number "1";
13	StringTie	exon	25776083	25776638	1000	+	.	gene_id "MSTRG.14591"; transcript_id "MSTRG.14591.1"; exon_number "2";
13	StringTie	transcript	25775070	25776638	1000	+	.	gene_id "MSTRG.14591"; transcript_id "MSTRG.14591.2";
13	StringTie	exon	25775070	25775253	1000	+	.	gene_id "MSTRG.14591"; transcript_id "MSTRG.14591.2"; exon_number "1";
13	StringTie	exon	25776083	25776638	1000	+	.	gene_id "MSTRG.14591"; transcript_id "MSTRG.14591.2"; exon_number "2";
13	StringTie	transcript	25799474	25867164	1000	-	.	gene_id "MSTRG.14594"; transcript_id "MSTRG.14594.1";
13	StringTie	exon	25799474	25799569	1000	-	.	gene_id "MSTRG.14594"; transcript_id "MSTRG.14594.1"; exon_number "1";
13	StringTie	exon	25834788	25834933	1000	-	.	gene_id "MSTRG.14594"; transcript_id "MSTRG.14594.1"; exon_number "2";
13	StringTie	exon	25867115	25867164	1000	-	.	gene_id "MSTRG.14594"; transcript_id "MSTRG.14594.1"; exon_number "3";
13	StringTie	transcript	25808409	25867164	1000	-	.	gene_id "MSTRG.14594"; transcript_id "MSTRG.14594.3";
13	StringTie	exon	25808409	25808649	1000	-	.	gene_id "MSTRG.14594"; transcript_id "MSTRG.14594.3"; exon_number "1";
13	StringTie	exon	25818138	25818284	1000	-	.	gene_id "MSTRG.14594"; transcript_id "MSTRG.14594.3"; exon_number "2";
13	StringTie	exon	25853693	25853827	1000	-	.	gene_id "MSTRG.14594"; transcript_id "MSTRG.14594.3"; exon_number "3";
13	StringTie	exon	25867115	25867164	1000	-	.	gene_id "MSTRG.14594"; transcript_id "MSTRG.14594.3"; exon_number "4";
13	StringTie	transcript	25818194	25867164	1000	-	.	gene_id "MSTRG.14594"; transcript_id "MSTRG.14594.11";
13	StringTie	exon	25818194	25818284	1000	-	.	gene_id "MSTRG.14594"; transcript_id "MSTRG.14594.11"; exon_number "1";
13	StringTie	exon	25824036	25824259	1000	-	.	gene_id "MSTRG.14594"; transcript_id "MSTRG.14594.11"; exon_number "2";
13	StringTie	exon	25867115	25867164	1000	-	.	gene_id "MSTRG.14594"; transcript_id "MSTRG.14594.11"; exon_number "3";
13	StringTie	transcript	25844108	25858494	1000	+	.	gene_id "MSTRG.14597"; transcript_id "MSTRG.14597.1";
13	StringTie	exon	25844108	25844423	1000	+	.	gene_id "MSTRG.14597"; transcript_id "MSTRG.14597.1"; exon_number "1";
13	StringTie	exon	25850133	25850298	1000	+	.	gene_id "MSTRG.14597"; transcript_id "MSTRG.14597.1"; exon_number "2";
13	StringTie	exon	25857812	25858494	1000	+	.	gene_id "MSTRG.14597"; transcript_id "MSTRG.14597.1"; exon_number "3";
13	StringTie	transcript	25844108	25852224	1000	+	.	gene_id "MSTRG.14597"; transcript_id "MSTRG.14597.2";
13	StringTie	exon	25844108	25844423	1000	+	.	gene_id "MSTRG.14597"; transcript_id "MSTRG.14597.2"; exon_number "1";
13	StringTie	exon	25850133	25850298	1000	+	.	gene_id "MSTRG.14597"; transcript_id "MSTRG.14597.2"; exon_number "2";
13	StringTie	exon	25851541	25852224	1000	+	.	gene_id "MSTRG.14597"; transcript_id "MSTRG.14597.2"; exon_number "3";
13	StringTie	transcript	25844108	25858494	1000	+	.	gene_id "MSTRG.14597"; transcript_id "MSTRG.14597.3";
13	StringTie	exon	25844108	25844181	1000	+	.	gene_id "MSTRG.14597"; transcript_id "MSTRG.14597.3"; exon_number "1";
13	StringTie	exon	25850133	25850298	1000	+	.	gene_id "MSTRG.14597"; transcript_id "MSTRG.14597.3"; exon_number "2";
13	StringTie	exon	25857812	25858494	1000	+	.	gene_id "MSTRG.14597"; transcript_id "MSTRG.14597.3"; exon_number "3";
13	StringTie	transcript	25844108	25852224	1000	+	.	gene_id "MSTRG.14597"; transcript_id "MSTRG.14597.4";
13	StringTie	exon	25844108	25844181	1000	+	.	gene_id "MSTRG.14597"; transcript_id "MSTRG.14597.4"; exon_number "1";
13	StringTie	exon	25850133	25850298	1000	+	.	gene_id "MSTRG.14597"; transcript_id "MSTRG.14597.4"; exon_number "2";
13	StringTie	exon	25851541	25852224	1000	+	.	gene_id "MSTRG.14597"; transcript_id "MSTRG.14597.4"; exon_number "3";
13	StringTie	transcript	25844108	25858032	1000	+	.	gene_id "MSTRG.14597"; transcript_id "MSTRG.14597.5";
13	StringTie	exon	25844108	25844423	1000	+	.	gene_id "MSTRG.14597"; transcript_id "MSTRG.14597.5"; exon_number "1";
13	StringTie	exon	25857812	25858032	1000	+	.	gene_id "MSTRG.14597"; transcript_id "MSTRG.14597.5"; exon_number "2";
13	StringTie	transcript	25844125	25861078	1000	+	.	gene_id "MSTRG.14597"; transcript_id "MSTRG.14597.6";
13	StringTie	exon	25844125	25844423	1000	+	.	gene_id "MSTRG.14597"; transcript_id "MSTRG.14597.6"; exon_number "1";
13	StringTie	exon	25850133	25850298	1000	+	.	gene_id "MSTRG.14597"; transcript_id "MSTRG.14597.6"; exon_number "2";
13	StringTie	exon	25861049	25861078	1000	+	.	gene_id "MSTRG.14597"; transcript_id "MSTRG.14597.6"; exon_number "3";
13	StringTie	transcript	25958074	25959166	1000	+	.	gene_id "MSTRG.14600"; transcript_id "MSTRG.14600.1";
13	StringTie	exon	25958074	25959166	1000	+	.	gene_id "MSTRG.14600"; transcript_id "MSTRG.14600.1"; exon_number "1";
13	StringTie	transcript	26329873	26330457	1000	-	.	gene_id "MSTRG.14607"; transcript_id "MSTRG.14607.1";
13	StringTie	exon	26329873	26330457	1000	-	.	gene_id "MSTRG.14607"; transcript_id "MSTRG.14607.1"; exon_number "1";
13	StringTie	transcript	26491702	26524547	1000	+	.	gene_id "MSTRG.14609"; transcript_id "MSTRG.14609.1";
13	StringTie	exon	26491702	26491783	1000	+	.	gene_id "MSTRG.14609"; transcript_id "MSTRG.14609.1"; exon_number "1";
13	StringTie	exon	26492604	26492681	1000	+	.	gene_id "MSTRG.14609"; transcript_id "MSTRG.14609.1"; exon_number "2";
13	StringTie	exon	26504034	26504218	1000	+	.	gene_id "MSTRG.14609"; transcript_id "MSTRG.14609.1"; exon_number "3";
13	StringTie	exon	26507687	26507821	1000	+	.	gene_id "MSTRG.14609"; transcript_id "MSTRG.14609.1"; exon_number "4";
13	StringTie	exon	26523772	26523876	1000	+	.	gene_id "MSTRG.14609"; transcript_id "MSTRG.14609.1"; exon_number "5";
13	StringTie	exon	26524474	26524547	1000	+	.	gene_id "MSTRG.14609"; transcript_id "MSTRG.14609.1"; exon_number "6";
13	StringTie	transcript	26491702	26524547	1000	+	.	gene_id "MSTRG.14609"; transcript_id "MSTRG.14609.2";
13	StringTie	exon	26491702	26491783	1000	+	.	gene_id "MSTRG.14609"; transcript_id "MSTRG.14609.2"; exon_number "1";
13	StringTie	exon	26492604	26492681	1000	+	.	gene_id "MSTRG.14609"; transcript_id "MSTRG.14609.2"; exon_number "2";
13	StringTie	exon	26504034	26504218	1000	+	.	gene_id "MSTRG.14609"; transcript_id "MSTRG.14609.2"; exon_number "3";
13	StringTie	exon	26523772	26523876	1000	+	.	gene_id "MSTRG.14609"; transcript_id "MSTRG.14609.2"; exon_number "4";
13	StringTie	exon	26524474	26524547	1000	+	.	gene_id "MSTRG.14609"; transcript_id "MSTRG.14609.2"; exon_number "5";
13	StringTie	transcript	26537527	26570525	1000	+	.	gene_id "MSTRG.14610"; transcript_id "MSTRG.14610.1";
13	StringTie	exon	26537527	26537770	1000	+	.	gene_id "MSTRG.14610"; transcript_id "MSTRG.14610.1"; exon_number "1";
13	StringTie	exon	26546637	26546782	1000	+	.	gene_id "MSTRG.14610"; transcript_id "MSTRG.14610.1"; exon_number "2";
13	StringTie	exon	26549952	26550017	1000	+	.	gene_id "MSTRG.14610"; transcript_id "MSTRG.14610.1"; exon_number "3";
13	StringTie	exon	26553450	26553605	1000	+	.	gene_id "MSTRG.14610"; transcript_id "MSTRG.14610.1"; exon_number "4";
13	StringTie	exon	26570452	26570525	1000	+	.	gene_id "MSTRG.14610"; transcript_id "MSTRG.14610.1"; exon_number "5";
13	StringTie	transcript	26665558	26692583	1000	+	.	gene_id "MSTRG.14612"; transcript_id "MSTRG.14612.1";
13	StringTie	exon	26665558	26666257	1000	+	.	gene_id "MSTRG.14612"; transcript_id "MSTRG.14612.1"; exon_number "1";
13	StringTie	exon	26666941	26667000	1000	+	.	gene_id "MSTRG.14612"; transcript_id "MSTRG.14612.1"; exon_number "2";
13	StringTie	exon	26667205	26667354	1000	+	.	gene_id "MSTRG.14612"; transcript_id "MSTRG.14612.1"; exon_number "3";
13	StringTie	exon	26668361	26668594	1000	+	.	gene_id "MSTRG.14612"; transcript_id "MSTRG.14612.1"; exon_number "4";
13	StringTie	exon	26673171	26673261	1000	+	.	gene_id "MSTRG.14612"; transcript_id "MSTRG.14612.1"; exon_number "5";
13	StringTie	exon	26673820	26673932	1000	+	.	gene_id "MSTRG.14612"; transcript_id "MSTRG.14612.1"; exon_number "6";
13	StringTie	exon	26679018	26679133	1000	+	.	gene_id "MSTRG.14612"; transcript_id "MSTRG.14612.1"; exon_number "7";
13	StringTie	exon	26692504	26692583	1000	+	.	gene_id "MSTRG.14612"; transcript_id "MSTRG.14612.1"; exon_number "8";
13	StringTie	transcript	26711854	26712166	1000	-	.	gene_id "MSTRG.14614"; transcript_id "MSTRG.14614.1";
13	StringTie	exon	26711854	26711886	1000	-	.	gene_id "MSTRG.14614"; transcript_id "MSTRG.14614.1"; exon_number "1";
13	StringTie	exon	26712045	26712166	1000	-	.	gene_id "MSTRG.14614"; transcript_id "MSTRG.14614.1"; exon_number "2";
13	StringTie	transcript	26784508	26785214	1000	-	.	gene_id "MSTRG.14615"; transcript_id "MSTRG.14615.1";
13	StringTie	exon	26784508	26785214	1000	-	.	gene_id "MSTRG.14615"; transcript_id "MSTRG.14615.1"; exon_number "1";
13	StringTie	transcript	26785445	26786271	1000	+	.	gene_id "MSTRG.14616"; transcript_id "MSTRG.14616.1";
13	StringTie	exon	26785445	26786271	1000	+	.	gene_id "MSTRG.14616"; transcript_id "MSTRG.14616.1"; exon_number "1";
13	StringTie	transcript	26787040	26788105	1000	-	.	gene_id "MSTRG.14617"; transcript_id "MSTRG.14617.1";
13	StringTie	exon	26787040	26788105	1000	-	.	gene_id "MSTRG.14617"; transcript_id "MSTRG.14617.1"; exon_number "1";
13	StringTie	transcript	27348025	27365834	1000	-	.	gene_id "MSTRG.14621"; transcript_id "MSTRG.14621.1";
13	StringTie	exon	27348025	27348117	1000	-	.	gene_id "MSTRG.14621"; transcript_id "MSTRG.14621.1"; exon_number "1";
13	StringTie	exon	27365611	27365834	1000	-	.	gene_id "MSTRG.14621"; transcript_id "MSTRG.14621.1"; exon_number "2";
13	StringTie	transcript	27800661	27827116	1000	+	.	gene_id "MSTRG.14624"; transcript_id "MSTRG.14624.1";
13	StringTie	exon	27800661	27800922	1000	+	.	gene_id "MSTRG.14624"; transcript_id "MSTRG.14624.1"; exon_number "1";
13	StringTie	exon	27807369	27807545	1000	+	.	gene_id "MSTRG.14624"; transcript_id "MSTRG.14624.1"; exon_number "2";
13	StringTie	exon	27809284	27809486	1000	+	.	gene_id "MSTRG.14624"; transcript_id "MSTRG.14624.1"; exon_number "3";
13	StringTie	exon	27813729	27813911	1000	+	.	gene_id "MSTRG.14624"; transcript_id "MSTRG.14624.1"; exon_number "4";
13	StringTie	exon	27816151	27816224	1000	+	.	gene_id "MSTRG.14624"; transcript_id "MSTRG.14624.1"; exon_number "5";
13	StringTie	exon	27818009	27818143	1000	+	.	gene_id "MSTRG.14624"; transcript_id "MSTRG.14624.1"; exon_number "6";
13	StringTie	exon	27823953	27824055	1000	+	.	gene_id "MSTRG.14624"; transcript_id "MSTRG.14624.1"; exon_number "7";
13	StringTie	exon	27825212	27825327	1000	+	.	gene_id "MSTRG.14624"; transcript_id "MSTRG.14624.1"; exon_number "8";
13	StringTie	exon	27826505	27826654	1000	+	.	gene_id "MSTRG.14624"; transcript_id "MSTRG.14624.1"; exon_number "9";
13	StringTie	exon	27827023	27827116	1000	+	.	gene_id "MSTRG.14624"; transcript_id "MSTRG.14624.1"; exon_number "10";
13	StringTie	transcript	27800661	27824055	1000	+	.	gene_id "MSTRG.14624"; transcript_id "MSTRG.14624.2";
13	StringTie	exon	27800661	27801006	1000	+	.	gene_id "MSTRG.14624"; transcript_id "MSTRG.14624.2"; exon_number "1";
13	StringTie	exon	27807369	27807545	1000	+	.	gene_id "MSTRG.14624"; transcript_id "MSTRG.14624.2"; exon_number "2";
13	StringTie	exon	27809284	27809486	1000	+	.	gene_id "MSTRG.14624"; transcript_id "MSTRG.14624.2"; exon_number "3";
13	StringTie	exon	27813729	27813911	1000	+	.	gene_id "MSTRG.14624"; transcript_id "MSTRG.14624.2"; exon_number "4";
13	StringTie	exon	27816151	27816224	1000	+	.	gene_id "MSTRG.14624"; transcript_id "MSTRG.14624.2"; exon_number "5";
13	StringTie	exon	27818009	27818143	1000	+	.	gene_id "MSTRG.14624"; transcript_id "MSTRG.14624.2"; exon_number "6";
13	StringTie	exon	27823953	27824055	1000	+	.	gene_id "MSTRG.14624"; transcript_id "MSTRG.14624.2"; exon_number "7";
13	StringTie	transcript	27800667	27824055	1000	+	.	gene_id "MSTRG.14624"; transcript_id "MSTRG.14624.3";
13	StringTie	exon	27800667	27800922	1000	+	.	gene_id "MSTRG.14624"; transcript_id "MSTRG.14624.3"; exon_number "1";
13	StringTie	exon	27804700	27804790	1000	+	.	gene_id "MSTRG.14624"; transcript_id "MSTRG.14624.3"; exon_number "2";
13	StringTie	exon	27807369	27807545	1000	+	.	gene_id "MSTRG.14624"; transcript_id "MSTRG.14624.3"; exon_number "3";
13	StringTie	exon	27809284	27809486	1000	+	.	gene_id "MSTRG.14624"; transcript_id "MSTRG.14624.3"; exon_number "4";
13	StringTie	exon	27813729	27813911	1000	+	.	gene_id "MSTRG.14624"; transcript_id "MSTRG.14624.3"; exon_number "5";
13	StringTie	exon	27816151	27816224	1000	+	.	gene_id "MSTRG.14624"; transcript_id "MSTRG.14624.3"; exon_number "6";
13	StringTie	exon	27818009	27818143	1000	+	.	gene_id "MSTRG.14624"; transcript_id "MSTRG.14624.3"; exon_number "7";
13	StringTie	exon	27823953	27824055	1000	+	.	gene_id "MSTRG.14624"; transcript_id "MSTRG.14624.3"; exon_number "8";
13	StringTie	transcript	27800681	27816224	1000	+	.	gene_id "MSTRG.14624"; transcript_id "MSTRG.14624.4";
13	StringTie	exon	27800681	27800922	1000	+	.	gene_id "MSTRG.14624"; transcript_id "MSTRG.14624.4"; exon_number "1";
13	StringTie	exon	27801161	27801352	1000	+	.	gene_id "MSTRG.14624"; transcript_id "MSTRG.14624.4"; exon_number "2";
13	StringTie	exon	27807369	27807545	1000	+	.	gene_id "MSTRG.14624"; transcript_id "MSTRG.14624.4"; exon_number "3";
13	StringTie	exon	27809284	27809486	1000	+	.	gene_id "MSTRG.14624"; transcript_id "MSTRG.14624.4"; exon_number "4";
13	StringTie	exon	27813729	27813911	1000	+	.	gene_id "MSTRG.14624"; transcript_id "MSTRG.14624.4"; exon_number "5";
13	StringTie	exon	27816151	27816224	1000	+	.	gene_id "MSTRG.14624"; transcript_id "MSTRG.14624.4"; exon_number "6";
13	StringTie	transcript	27800714	27824055	1000	+	.	gene_id "MSTRG.14624"; transcript_id "MSTRG.14624.5";
13	StringTie	exon	27800714	27800922	1000	+	.	gene_id "MSTRG.14624"; transcript_id "MSTRG.14624.5"; exon_number "1";
13	StringTie	exon	27807351	27807545	1000	+	.	gene_id "MSTRG.14624"; transcript_id "MSTRG.14624.5"; exon_number "2";
13	StringTie	exon	27809284	27809486	1000	+	.	gene_id "MSTRG.14624"; transcript_id "MSTRG.14624.5"; exon_number "3";
13	StringTie	exon	27813729	27813911	1000	+	.	gene_id "MSTRG.14624"; transcript_id "MSTRG.14624.5"; exon_number "4";
13	StringTie	exon	27816151	27816224	1000	+	.	gene_id "MSTRG.14624"; transcript_id "MSTRG.14624.5"; exon_number "5";
13	StringTie	exon	27818009	27818143	1000	+	.	gene_id "MSTRG.14624"; transcript_id "MSTRG.14624.5"; exon_number "6";
13	StringTie	exon	27823953	27824055	1000	+	.	gene_id "MSTRG.14624"; transcript_id "MSTRG.14624.5"; exon_number "7";
13	StringTie	transcript	27815930	27827116	1000	+	.	gene_id "MSTRG.14624"; transcript_id "MSTRG.14624.6";
13	StringTie	exon	27815930	27816044	1000	+	.	gene_id "MSTRG.14624"; transcript_id "MSTRG.14624.6"; exon_number "1";
13	StringTie	exon	27816151	27816224	1000	+	.	gene_id "MSTRG.14624"; transcript_id "MSTRG.14624.6"; exon_number "2";
13	StringTie	exon	27818009	27818143	1000	+	.	gene_id "MSTRG.14624"; transcript_id "MSTRG.14624.6"; exon_number "3";
13	StringTie	exon	27823953	27824055	1000	+	.	gene_id "MSTRG.14624"; transcript_id "MSTRG.14624.6"; exon_number "4";
13	StringTie	exon	27825212	27825327	1000	+	.	gene_id "MSTRG.14624"; transcript_id "MSTRG.14624.6"; exon_number "5";
13	StringTie	exon	27826505	27826654	1000	+	.	gene_id "MSTRG.14624"; transcript_id "MSTRG.14624.6"; exon_number "6";
13	StringTie	exon	27827023	27827116	1000	+	.	gene_id "MSTRG.14624"; transcript_id "MSTRG.14624.6"; exon_number "7";
13	StringTie	transcript	27815965	27824055	1000	+	.	gene_id "MSTRG.14624"; transcript_id "MSTRG.14624.7";
13	StringTie	exon	27815965	27816031	1000	+	.	gene_id "MSTRG.14624"; transcript_id "MSTRG.14624.7"; exon_number "1";
13	StringTie	exon	27816151	27816224	1000	+	.	gene_id "MSTRG.14624"; transcript_id "MSTRG.14624.7"; exon_number "2";
13	StringTie	exon	27818009	27818143	1000	+	.	gene_id "MSTRG.14624"; transcript_id "MSTRG.14624.7"; exon_number "3";
13	StringTie	exon	27823953	27824055	1000	+	.	gene_id "MSTRG.14624"; transcript_id "MSTRG.14624.7"; exon_number "4";
13	StringTie	transcript	27854321	27854410	1000	-	.	gene_id "MSTRG.14630"; transcript_id "MSTRG.14630.1";
13	StringTie	exon	27854321	27854410	1000	-	.	gene_id "MSTRG.14630"; transcript_id "MSTRG.14630.1"; exon_number "1";
13	StringTie	transcript	27854552	27866304	1000	+	.	gene_id "MSTRG.14631"; transcript_id "MSTRG.14631.1";
13	StringTie	exon	27854552	27854632	1000	+	.	gene_id "MSTRG.14631"; transcript_id "MSTRG.14631.1"; exon_number "1";
13	StringTie	exon	27856975	27857059	1000	+	.	gene_id "MSTRG.14631"; transcript_id "MSTRG.14631.1"; exon_number "2";
13	StringTie	exon	27860080	27860421	1000	+	.	gene_id "MSTRG.14631"; transcript_id "MSTRG.14631.1"; exon_number "3";
13	StringTie	exon	27861758	27862129	1000	+	.	gene_id "MSTRG.14631"; transcript_id "MSTRG.14631.1"; exon_number "4";
13	StringTie	exon	27863994	27864165	1000	+	.	gene_id "MSTRG.14631"; transcript_id "MSTRG.14631.1"; exon_number "5";
13	StringTie	exon	27866192	27866304	1000	+	.	gene_id "MSTRG.14631"; transcript_id "MSTRG.14631.1"; exon_number "6";
13	StringTie	transcript	27854552	27862129	1000	+	.	gene_id "MSTRG.14631"; transcript_id "MSTRG.14631.2";
13	StringTie	exon	27854552	27854677	1000	+	.	gene_id "MSTRG.14631"; transcript_id "MSTRG.14631.2"; exon_number "1";
13	StringTie	exon	27856975	27857059	1000	+	.	gene_id "MSTRG.14631"; transcript_id "MSTRG.14631.2"; exon_number "2";
13	StringTie	exon	27860080	27860421	1000	+	.	gene_id "MSTRG.14631"; transcript_id "MSTRG.14631.2"; exon_number "3";
13	StringTie	exon	27861758	27862129	1000	+	.	gene_id "MSTRG.14631"; transcript_id "MSTRG.14631.2"; exon_number "4";
13	StringTie	transcript	27854552	27862129	1000	+	.	gene_id "MSTRG.14631"; transcript_id "MSTRG.14631.3";
13	StringTie	exon	27854552	27854648	1000	+	.	gene_id "MSTRG.14631"; transcript_id "MSTRG.14631.3"; exon_number "1";
13	StringTie	exon	27856975	27857059	1000	+	.	gene_id "MSTRG.14631"; transcript_id "MSTRG.14631.3"; exon_number "2";
13	StringTie	exon	27860080	27860421	1000	+	.	gene_id "MSTRG.14631"; transcript_id "MSTRG.14631.3"; exon_number "3";
13	StringTie	exon	27861758	27862129	1000	+	.	gene_id "MSTRG.14631"; transcript_id "MSTRG.14631.3"; exon_number "4";
13	StringTie	transcript	27854554	27862129	1000	+	.	gene_id "MSTRG.14631"; transcript_id "MSTRG.14631.4";
13	StringTie	exon	27854554	27854759	1000	+	.	gene_id "MSTRG.14631"; transcript_id "MSTRG.14631.4"; exon_number "1";
13	StringTie	exon	27856975	27857059	1000	+	.	gene_id "MSTRG.14631"; transcript_id "MSTRG.14631.4"; exon_number "2";
13	StringTie	exon	27860080	27860421	1000	+	.	gene_id "MSTRG.14631"; transcript_id "MSTRG.14631.4"; exon_number "3";
13	StringTie	exon	27861758	27862129	1000	+	.	gene_id "MSTRG.14631"; transcript_id "MSTRG.14631.4"; exon_number "4";
13	StringTie	transcript	27854554	27864061	1000	+	.	gene_id "MSTRG.14631"; transcript_id "MSTRG.14631.5";
13	StringTie	exon	27854554	27854677	1000	+	.	gene_id "MSTRG.14631"; transcript_id "MSTRG.14631.5"; exon_number "1";
13	StringTie	exon	27856975	27857059	1000	+	.	gene_id "MSTRG.14631"; transcript_id "MSTRG.14631.5"; exon_number "2";
13	StringTie	exon	27860080	27860421	1000	+	.	gene_id "MSTRG.14631"; transcript_id "MSTRG.14631.5"; exon_number "3";
13	StringTie	exon	27861758	27861862	1000	+	.	gene_id "MSTRG.14631"; transcript_id "MSTRG.14631.5"; exon_number "4";
13	StringTie	exon	27862001	27862129	1000	+	.	gene_id "MSTRG.14631"; transcript_id "MSTRG.14631.5"; exon_number "5";
13	StringTie	exon	27863994	27864061	1000	+	.	gene_id "MSTRG.14631"; transcript_id "MSTRG.14631.5"; exon_number "6";
13	StringTie	transcript	27854564	27861862	1000	+	.	gene_id "MSTRG.14631"; transcript_id "MSTRG.14631.6";
13	StringTie	exon	27854564	27854632	1000	+	.	gene_id "MSTRG.14631"; transcript_id "MSTRG.14631.6"; exon_number "1";
13	StringTie	exon	27860080	27860421	1000	+	.	gene_id "MSTRG.14631"; transcript_id "MSTRG.14631.6"; exon_number "2";
13	StringTie	exon	27861758	27861862	1000	+	.	gene_id "MSTRG.14631"; transcript_id "MSTRG.14631.6"; exon_number "3";
13	StringTie	transcript	27854564	27864061	1000	+	.	gene_id "MSTRG.14631"; transcript_id "MSTRG.14631.7";
13	StringTie	exon	27854564	27854632	1000	+	.	gene_id "MSTRG.14631"; transcript_id "MSTRG.14631.7"; exon_number "1";
13	StringTie	exon	27856975	27857059	1000	+	.	gene_id "MSTRG.14631"; transcript_id "MSTRG.14631.7"; exon_number "2";
13	StringTie	exon	27860080	27860421	1000	+	.	gene_id "MSTRG.14631"; transcript_id "MSTRG.14631.7"; exon_number "3";
13	StringTie	exon	27861758	27861862	1000	+	.	gene_id "MSTRG.14631"; transcript_id "MSTRG.14631.7"; exon_number "4";
13	StringTie	exon	27861998	27862129	1000	+	.	gene_id "MSTRG.14631"; transcript_id "MSTRG.14631.7"; exon_number "5";
13	StringTie	exon	27863994	27864061	1000	+	.	gene_id "MSTRG.14631"; transcript_id "MSTRG.14631.7"; exon_number "6";
13	StringTie	transcript	27854564	27855218	1000	+	.	gene_id "MSTRG.14631"; transcript_id "MSTRG.14631.8";
13	StringTie	exon	27854564	27854648	1000	+	.	gene_id "MSTRG.14631"; transcript_id "MSTRG.14631.8"; exon_number "1";
13	StringTie	exon	27855098	27855218	1000	+	.	gene_id "MSTRG.14631"; transcript_id "MSTRG.14631.8"; exon_number "2";
13	StringTie	transcript	27854564	27864061	1000	+	.	gene_id "MSTRG.14631"; transcript_id "MSTRG.14631.9";
13	StringTie	exon	27854564	27854677	1000	+	.	gene_id "MSTRG.14631"; transcript_id "MSTRG.14631.9"; exon_number "1";
13	StringTie	exon	27856975	27857059	1000	+	.	gene_id "MSTRG.14631"; transcript_id "MSTRG.14631.9"; exon_number "2";
13	StringTie	exon	27860080	27860421	1000	+	.	gene_id "MSTRG.14631"; transcript_id "MSTRG.14631.9"; exon_number "3";
13	StringTie	exon	27861758	27861862	1000	+	.	gene_id "MSTRG.14631"; transcript_id "MSTRG.14631.9"; exon_number "4";
13	StringTie	exon	27861998	27862129	1000	+	.	gene_id "MSTRG.14631"; transcript_id "MSTRG.14631.9"; exon_number "5";
13	StringTie	exon	27863994	27864061	1000	+	.	gene_id "MSTRG.14631"; transcript_id "MSTRG.14631.9"; exon_number "6";
13	StringTie	transcript	27854568	27862129	1000	+	.	gene_id "MSTRG.14631"; transcript_id "MSTRG.14631.10";
13	StringTie	exon	27854568	27854632	1000	+	.	gene_id "MSTRG.14631"; transcript_id "MSTRG.14631.10"; exon_number "1";
13	StringTie	exon	27856975	27857059	1000	+	.	gene_id "MSTRG.14631"; transcript_id "MSTRG.14631.10"; exon_number "2";
13	StringTie	exon	27860080	27860421	1000	+	.	gene_id "MSTRG.14631"; transcript_id "MSTRG.14631.10"; exon_number "3";
13	StringTie	exon	27861758	27861862	1000	+	.	gene_id "MSTRG.14631"; transcript_id "MSTRG.14631.10"; exon_number "4";
13	StringTie	exon	27862001	27862129	1000	+	.	gene_id "MSTRG.14631"; transcript_id "MSTRG.14631.10"; exon_number "5";
13	StringTie	transcript	27854581	27855218	1000	+	.	gene_id "MSTRG.14631"; transcript_id "MSTRG.14631.11";
13	StringTie	exon	27854581	27854632	1000	+	.	gene_id "MSTRG.14631"; transcript_id "MSTRG.14631.11"; exon_number "1";
13	StringTie	exon	27855098	27855218	1000	+	.	gene_id "MSTRG.14631"; transcript_id "MSTRG.14631.11"; exon_number "2";
13	StringTie	transcript	27854854	27862129	1000	+	.	gene_id "MSTRG.14631"; transcript_id "MSTRG.14631.12";
13	StringTie	exon	27854854	27854970	1000	+	.	gene_id "MSTRG.14631"; transcript_id "MSTRG.14631.12"; exon_number "1";
13	StringTie	exon	27856975	27857059	1000	+	.	gene_id "MSTRG.14631"; transcript_id "MSTRG.14631.12"; exon_number "2";
13	StringTie	exon	27860080	27860421	1000	+	.	gene_id "MSTRG.14631"; transcript_id "MSTRG.14631.12"; exon_number "3";
13	StringTie	exon	27861758	27862129	1000	+	.	gene_id "MSTRG.14631"; transcript_id "MSTRG.14631.12"; exon_number "4";
13	StringTie	transcript	27854854	27864061	1000	+	.	gene_id "MSTRG.14631"; transcript_id "MSTRG.14631.13";
13	StringTie	exon	27854854	27854942	1000	+	.	gene_id "MSTRG.14631"; transcript_id "MSTRG.14631.13"; exon_number "1";
13	StringTie	exon	27856975	27857059	1000	+	.	gene_id "MSTRG.14631"; transcript_id "MSTRG.14631.13"; exon_number "2";
13	StringTie	exon	27860080	27860421	1000	+	.	gene_id "MSTRG.14631"; transcript_id "MSTRG.14631.13"; exon_number "3";
13	StringTie	exon	27861758	27861862	1000	+	.	gene_id "MSTRG.14631"; transcript_id "MSTRG.14631.13"; exon_number "4";
13	StringTie	exon	27861998	27862129	1000	+	.	gene_id "MSTRG.14631"; transcript_id "MSTRG.14631.13"; exon_number "5";
13	StringTie	exon	27863994	27864061	1000	+	.	gene_id "MSTRG.14631"; transcript_id "MSTRG.14631.13"; exon_number "6";
13	StringTie	transcript	27854854	27862129	1000	+	.	gene_id "MSTRG.14631"; transcript_id "MSTRG.14631.14";
13	StringTie	exon	27854854	27854970	1000	+	.	gene_id "MSTRG.14631"; transcript_id "MSTRG.14631.14"; exon_number "1";
13	StringTie	exon	27856975	27857059	1000	+	.	gene_id "MSTRG.14631"; transcript_id "MSTRG.14631.14"; exon_number "2";
13	StringTie	exon	27860080	27860421	1000	+	.	gene_id "MSTRG.14631"; transcript_id "MSTRG.14631.14"; exon_number "3";
13	StringTie	exon	27861758	27861862	1000	+	.	gene_id "MSTRG.14631"; transcript_id "MSTRG.14631.14"; exon_number "4";
13	StringTie	exon	27862001	27862129	1000	+	.	gene_id "MSTRG.14631"; transcript_id "MSTRG.14631.14"; exon_number "5";
13	StringTie	transcript	27873658	27876644	1000	+	.	gene_id "MSTRG.14632"; transcript_id "MSTRG.14632.1";
13	StringTie	exon	27873658	27873762	1000	+	.	gene_id "MSTRG.14632"; transcript_id "MSTRG.14632.1"; exon_number "1";
13	StringTie	exon	27874363	27874473	1000	+	.	gene_id "MSTRG.14632"; transcript_id "MSTRG.14632.1"; exon_number "2";
13	StringTie	exon	27874561	27874678	1000	+	.	gene_id "MSTRG.14632"; transcript_id "MSTRG.14632.1"; exon_number "3";
13	StringTie	exon	27876462	27876644	1000	+	.	gene_id "MSTRG.14632"; transcript_id "MSTRG.14632.1"; exon_number "4";
13	StringTie	transcript	27873658	27876644	1000	+	.	gene_id "MSTRG.14632"; transcript_id "MSTRG.14632.2";
13	StringTie	exon	27873658	27873762	1000	+	.	gene_id "MSTRG.14632"; transcript_id "MSTRG.14632.2"; exon_number "1";
13	StringTie	exon	27874374	27874473	1000	+	.	gene_id "MSTRG.14632"; transcript_id "MSTRG.14632.2"; exon_number "2";
13	StringTie	exon	27874561	27874678	1000	+	.	gene_id "MSTRG.14632"; transcript_id "MSTRG.14632.2"; exon_number "3";
13	StringTie	exon	27876462	27876644	1000	+	.	gene_id "MSTRG.14632"; transcript_id "MSTRG.14632.2"; exon_number "4";
13	StringTie	transcript	27875808	27876430	1000	-	.	gene_id "MSTRG.14633"; transcript_id "MSTRG.14633.1";
13	StringTie	exon	27875808	27876430	1000	-	.	gene_id "MSTRG.14633"; transcript_id "MSTRG.14633.1"; exon_number "1";
13	StringTie	transcript	27881902	27890162	1000	+	.	gene_id "MSTRG.14634"; transcript_id "MSTRG.14634.1";
13	StringTie	exon	27881902	27881981	1000	+	.	gene_id "MSTRG.14634"; transcript_id "MSTRG.14634.1"; exon_number "1";
13	StringTie	exon	27883926	27883968	1000	+	.	gene_id "MSTRG.14634"; transcript_id "MSTRG.14634.1"; exon_number "2";
13	StringTie	exon	27884055	27884154	1000	+	.	gene_id "MSTRG.14634"; transcript_id "MSTRG.14634.1"; exon_number "3";
13	StringTie	exon	27889692	27890162	1000	+	.	gene_id "MSTRG.14634"; transcript_id "MSTRG.14634.1"; exon_number "4";
13	StringTie	transcript	27897068	27904389	1000	-	.	gene_id "MSTRG.14636"; transcript_id "MSTRG.14636.1";
13	StringTie	exon	27897068	27897494	1000	-	.	gene_id "MSTRG.14636"; transcript_id "MSTRG.14636.1"; exon_number "1";
13	StringTie	exon	27900997	27901095	1000	-	.	gene_id "MSTRG.14636"; transcript_id "MSTRG.14636.1"; exon_number "2";
13	StringTie	exon	27903664	27903756	1000	-	.	gene_id "MSTRG.14636"; transcript_id "MSTRG.14636.1"; exon_number "3";
13	StringTie	exon	27903862	27903927	1000	-	.	gene_id "MSTRG.14636"; transcript_id "MSTRG.14636.1"; exon_number "4";
13	StringTie	exon	27904224	27904389	1000	-	.	gene_id "MSTRG.14636"; transcript_id "MSTRG.14636.1"; exon_number "5";
13	StringTie	transcript	27897068	27904389	1000	-	.	gene_id "MSTRG.14636"; transcript_id "MSTRG.14636.2";
13	StringTie	exon	27897068	27897494	1000	-	.	gene_id "MSTRG.14636"; transcript_id "MSTRG.14636.2"; exon_number "1";
13	StringTie	exon	27900997	27901095	1000	-	.	gene_id "MSTRG.14636"; transcript_id "MSTRG.14636.2"; exon_number "2";
13	StringTie	exon	27903862	27903927	1000	-	.	gene_id "MSTRG.14636"; transcript_id "MSTRG.14636.2"; exon_number "3";
13	StringTie	exon	27904224	27904389	1000	-	.	gene_id "MSTRG.14636"; transcript_id "MSTRG.14636.2"; exon_number "4";
13	StringTie	transcript	27897069	27904389	1000	-	.	gene_id "MSTRG.14636"; transcript_id "MSTRG.14636.3";
13	StringTie	exon	27897069	27897494	1000	-	.	gene_id "MSTRG.14636"; transcript_id "MSTRG.14636.3"; exon_number "1";
13	StringTie	exon	27900997	27901095	1000	-	.	gene_id "MSTRG.14636"; transcript_id "MSTRG.14636.3"; exon_number "2";
13	StringTie	exon	27903664	27903733	1000	-	.	gene_id "MSTRG.14636"; transcript_id "MSTRG.14636.3"; exon_number "3";
13	StringTie	exon	27903862	27903927	1000	-	.	gene_id "MSTRG.14636"; transcript_id "MSTRG.14636.3"; exon_number "4";
13	StringTie	exon	27904224	27904389	1000	-	.	gene_id "MSTRG.14636"; transcript_id "MSTRG.14636.3"; exon_number "5";
13	StringTie	transcript	27897403	27904389	1000	-	.	gene_id "MSTRG.14636"; transcript_id "MSTRG.14636.4";
13	StringTie	exon	27897403	27897494	1000	-	.	gene_id "MSTRG.14636"; transcript_id "MSTRG.14636.4"; exon_number "1";
13	StringTie	exon	27900997	27901095	1000	-	.	gene_id "MSTRG.14636"; transcript_id "MSTRG.14636.4"; exon_number "2";
13	StringTie	exon	27904224	27904389	1000	-	.	gene_id "MSTRG.14636"; transcript_id "MSTRG.14636.4"; exon_number "3";
13	StringTie	transcript	27897411	27904389	1000	-	.	gene_id "MSTRG.14636"; transcript_id "MSTRG.14636.5";
13	StringTie	exon	27897411	27897494	1000	-	.	gene_id "MSTRG.14636"; transcript_id "MSTRG.14636.5"; exon_number "1";
13	StringTie	exon	27900997	27901095	1000	-	.	gene_id "MSTRG.14636"; transcript_id "MSTRG.14636.5"; exon_number "2";
13	StringTie	exon	27903664	27903726	1000	-	.	gene_id "MSTRG.14636"; transcript_id "MSTRG.14636.5"; exon_number "3";
13	StringTie	exon	27903862	27903927	1000	-	.	gene_id "MSTRG.14636"; transcript_id "MSTRG.14636.5"; exon_number "4";
13	StringTie	exon	27904224	27904389	1000	-	.	gene_id "MSTRG.14636"; transcript_id "MSTRG.14636.5"; exon_number "5";
13	StringTie	transcript	27897411	27904389	1000	-	.	gene_id "MSTRG.14636"; transcript_id "MSTRG.14636.6";
13	StringTie	exon	27897411	27897494	1000	-	.	gene_id "MSTRG.14636"; transcript_id "MSTRG.14636.6"; exon_number "1";
13	StringTie	exon	27900997	27901085	1000	-	.	gene_id "MSTRG.14636"; transcript_id "MSTRG.14636.6"; exon_number "2";
13	StringTie	exon	27903664	27903726	1000	-	.	gene_id "MSTRG.14636"; transcript_id "MSTRG.14636.6"; exon_number "3";
13	StringTie	exon	27903862	27903927	1000	-	.	gene_id "MSTRG.14636"; transcript_id "MSTRG.14636.6"; exon_number "4";
13	StringTie	exon	27904224	27904389	1000	-	.	gene_id "MSTRG.14636"; transcript_id "MSTRG.14636.6"; exon_number "5";
13	StringTie	transcript	27903931	27904389	1000	-	.	gene_id "MSTRG.14636"; transcript_id "MSTRG.14636.7";
13	StringTie	exon	27903931	27904034	1000	-	.	gene_id "MSTRG.14636"; transcript_id "MSTRG.14636.7"; exon_number "1";
13	StringTie	exon	27904353	27904389	1000	-	.	gene_id "MSTRG.14636"; transcript_id "MSTRG.14636.7"; exon_number "2";
13	StringTie	transcript	27936940	27996382	1000	-	.	gene_id "MSTRG.14639"; transcript_id "MSTRG.14639.1";
13	StringTie	exon	27936940	27937108	1000	-	.	gene_id "MSTRG.14639"; transcript_id "MSTRG.14639.1"; exon_number "1";
13	StringTie	exon	27983531	27983612	1000	-	.	gene_id "MSTRG.14639"; transcript_id "MSTRG.14639.1"; exon_number "2";
13	StringTie	exon	27990231	27990399	1000	-	.	gene_id "MSTRG.14639"; transcript_id "MSTRG.14639.1"; exon_number "3";
13	StringTie	exon	27991043	27991153	1000	-	.	gene_id "MSTRG.14639"; transcript_id "MSTRG.14639.1"; exon_number "4";
13	StringTie	exon	27992250	27992308	1000	-	.	gene_id "MSTRG.14639"; transcript_id "MSTRG.14639.1"; exon_number "5";
13	StringTie	exon	27996225	27996382	1000	-	.	gene_id "MSTRG.14639"; transcript_id "MSTRG.14639.1"; exon_number "6";
13	StringTie	transcript	27975618	27996382	1000	-	.	gene_id "MSTRG.14639"; transcript_id "MSTRG.14639.2";
13	StringTie	exon	27975618	27976003	1000	-	.	gene_id "MSTRG.14639"; transcript_id "MSTRG.14639.2"; exon_number "1";
13	StringTie	exon	27977828	27977959	1000	-	.	gene_id "MSTRG.14639"; transcript_id "MSTRG.14639.2"; exon_number "2";
13	StringTie	exon	27979598	27979747	1000	-	.	gene_id "MSTRG.14639"; transcript_id "MSTRG.14639.2"; exon_number "3";
13	StringTie	exon	27981677	27981858	1000	-	.	gene_id "MSTRG.14639"; transcript_id "MSTRG.14639.2"; exon_number "4";
13	StringTie	exon	27983531	27983612	1000	-	.	gene_id "MSTRG.14639"; transcript_id "MSTRG.14639.2"; exon_number "5";
13	StringTie	exon	27990231	27990399	1000	-	.	gene_id "MSTRG.14639"; transcript_id "MSTRG.14639.2"; exon_number "6";
13	StringTie	exon	27991043	27991153	1000	-	.	gene_id "MSTRG.14639"; transcript_id "MSTRG.14639.2"; exon_number "7";
13	StringTie	exon	27992250	27992308	1000	-	.	gene_id "MSTRG.14639"; transcript_id "MSTRG.14639.2"; exon_number "8";
13	StringTie	exon	27996225	27996382	1000	-	.	gene_id "MSTRG.14639"; transcript_id "MSTRG.14639.2"; exon_number "9";
13	StringTie	transcript	27975840	27996382	1000	-	.	gene_id "MSTRG.14639"; transcript_id "MSTRG.14639.3";
13	StringTie	exon	27975840	27976003	1000	-	.	gene_id "MSTRG.14639"; transcript_id "MSTRG.14639.3"; exon_number "1";
13	StringTie	exon	27977828	27977959	1000	-	.	gene_id "MSTRG.14639"; transcript_id "MSTRG.14639.3"; exon_number "2";
13	StringTie	exon	27979598	27979747	1000	-	.	gene_id "MSTRG.14639"; transcript_id "MSTRG.14639.3"; exon_number "3";
13	StringTie	exon	27981677	27981870	1000	-	.	gene_id "MSTRG.14639"; transcript_id "MSTRG.14639.3"; exon_number "4";
13	StringTie	exon	27983531	27983612	1000	-	.	gene_id "MSTRG.14639"; transcript_id "MSTRG.14639.3"; exon_number "5";
13	StringTie	exon	27990231	27990399	1000	-	.	gene_id "MSTRG.14639"; transcript_id "MSTRG.14639.3"; exon_number "6";
13	StringTie	exon	27991043	27991153	1000	-	.	gene_id "MSTRG.14639"; transcript_id "MSTRG.14639.3"; exon_number "7";
13	StringTie	exon	27992250	27992308	1000	-	.	gene_id "MSTRG.14639"; transcript_id "MSTRG.14639.3"; exon_number "8";
13	StringTie	exon	27996225	27996382	1000	-	.	gene_id "MSTRG.14639"; transcript_id "MSTRG.14639.3"; exon_number "9";
13	StringTie	transcript	27977828	27996382	1000	-	.	gene_id "MSTRG.14639"; transcript_id "MSTRG.14639.4";
13	StringTie	exon	27977828	27977959	1000	-	.	gene_id "MSTRG.14639"; transcript_id "MSTRG.14639.4"; exon_number "1";
13	StringTie	exon	27979598	27979747	1000	-	.	gene_id "MSTRG.14639"; transcript_id "MSTRG.14639.4"; exon_number "2";
13	StringTie	exon	27981677	27981858	1000	-	.	gene_id "MSTRG.14639"; transcript_id "MSTRG.14639.4"; exon_number "3";
13	StringTie	exon	27990231	27990399	1000	-	.	gene_id "MSTRG.14639"; transcript_id "MSTRG.14639.4"; exon_number "4";
13	StringTie	exon	27991043	27991153	1000	-	.	gene_id "MSTRG.14639"; transcript_id "MSTRG.14639.4"; exon_number "5";
13	StringTie	exon	27992250	27992308	1000	-	.	gene_id "MSTRG.14639"; transcript_id "MSTRG.14639.4"; exon_number "6";
13	StringTie	exon	27996225	27996382	1000	-	.	gene_id "MSTRG.14639"; transcript_id "MSTRG.14639.4"; exon_number "7";
13	StringTie	transcript	27981683	27996382	1000	-	.	gene_id "MSTRG.14639"; transcript_id "MSTRG.14639.5";
13	StringTie	exon	27981683	27981853	1000	-	.	gene_id "MSTRG.14639"; transcript_id "MSTRG.14639.5"; exon_number "1";
13	StringTie	exon	27990231	27990399	1000	-	.	gene_id "MSTRG.14639"; transcript_id "MSTRG.14639.5"; exon_number "2";
13	StringTie	exon	27991043	27991153	1000	-	.	gene_id "MSTRG.14639"; transcript_id "MSTRG.14639.5"; exon_number "3";
13	StringTie	exon	27992250	27992308	1000	-	.	gene_id "MSTRG.14639"; transcript_id "MSTRG.14639.5"; exon_number "4";
13	StringTie	exon	27996225	27996382	1000	-	.	gene_id "MSTRG.14639"; transcript_id "MSTRG.14639.5"; exon_number "5";
13	StringTie	transcript	27981701	27996382	1000	-	.	gene_id "MSTRG.14639"; transcript_id "MSTRG.14639.6";
13	StringTie	exon	27981701	27981858	1000	-	.	gene_id "MSTRG.14639"; transcript_id "MSTRG.14639.6"; exon_number "1";
13	StringTie	exon	27983531	27983612	1000	-	.	gene_id "MSTRG.14639"; transcript_id "MSTRG.14639.6"; exon_number "2";
13	StringTie	exon	27990231	27990399	1000	-	.	gene_id "MSTRG.14639"; transcript_id "MSTRG.14639.6"; exon_number "3";
13	StringTie	exon	27991043	27991153	1000	-	.	gene_id "MSTRG.14639"; transcript_id "MSTRG.14639.6"; exon_number "4";
13	StringTie	exon	27992250	27992304	1000	-	.	gene_id "MSTRG.14639"; transcript_id "MSTRG.14639.6"; exon_number "5";
13	StringTie	exon	27996225	27996382	1000	-	.	gene_id "MSTRG.14639"; transcript_id "MSTRG.14639.6"; exon_number "6";
13	StringTie	transcript	27983531	27996382	1000	-	.	gene_id "MSTRG.14639"; transcript_id "MSTRG.14639.7";
13	StringTie	exon	27983531	27983612	1000	-	.	gene_id "MSTRG.14639"; transcript_id "MSTRG.14639.7"; exon_number "1";
13	StringTie	exon	27990231	27990399	1000	-	.	gene_id "MSTRG.14639"; transcript_id "MSTRG.14639.7"; exon_number "2";
13	StringTie	exon	27991043	27991153	1000	-	.	gene_id "MSTRG.14639"; transcript_id "MSTRG.14639.7"; exon_number "3";
13	StringTie	exon	27996316	27996382	1000	-	.	gene_id "MSTRG.14639"; transcript_id "MSTRG.14639.7"; exon_number "4";
13	StringTie	transcript	28017955	28034209	1000	-	.	gene_id "MSTRG.14644"; transcript_id "MSTRG.14644.1";
13	StringTie	exon	28017955	28018428	1000	-	.	gene_id "MSTRG.14644"; transcript_id "MSTRG.14644.1"; exon_number "1";
13	StringTie	exon	28020308	28020398	1000	-	.	gene_id "MSTRG.14644"; transcript_id "MSTRG.14644.1"; exon_number "2";
13	StringTie	exon	28022229	28022383	1000	-	.	gene_id "MSTRG.14644"; transcript_id "MSTRG.14644.1"; exon_number "3";
13	StringTie	exon	28023054	28023161	1000	-	.	gene_id "MSTRG.14644"; transcript_id "MSTRG.14644.1"; exon_number "4";
13	StringTie	exon	28025101	28025204	1000	-	.	gene_id "MSTRG.14644"; transcript_id "MSTRG.14644.1"; exon_number "5";
13	StringTie	exon	28031151	28031420	1000	-	.	gene_id "MSTRG.14644"; transcript_id "MSTRG.14644.1"; exon_number "6";
13	StringTie	exon	28034147	28034209	1000	-	.	gene_id "MSTRG.14644"; transcript_id "MSTRG.14644.1"; exon_number "7";
13	StringTie	transcript	28022229	28034209	1000	-	.	gene_id "MSTRG.14644"; transcript_id "MSTRG.14644.2";
13	StringTie	exon	28022229	28022350	1000	-	.	gene_id "MSTRG.14644"; transcript_id "MSTRG.14644.2"; exon_number "1";
13	StringTie	exon	28023054	28023161	1000	-	.	gene_id "MSTRG.14644"; transcript_id "MSTRG.14644.2"; exon_number "2";
13	StringTie	exon	28025101	28025204	1000	-	.	gene_id "MSTRG.14644"; transcript_id "MSTRG.14644.2"; exon_number "3";
13	StringTie	exon	28031151	28031420	1000	-	.	gene_id "MSTRG.14644"; transcript_id "MSTRG.14644.2"; exon_number "4";
13	StringTie	exon	28034147	28034209	1000	-	.	gene_id "MSTRG.14644"; transcript_id "MSTRG.14644.2"; exon_number "5";
13	StringTie	transcript	28024514	28034209	1000	-	.	gene_id "MSTRG.14644"; transcript_id "MSTRG.14644.3";
13	StringTie	exon	28024514	28024589	1000	-	.	gene_id "MSTRG.14644"; transcript_id "MSTRG.14644.3"; exon_number "1";
13	StringTie	exon	28025101	28025204	1000	-	.	gene_id "MSTRG.14644"; transcript_id "MSTRG.14644.3"; exon_number "2";
13	StringTie	exon	28031151	28031420	1000	-	.	gene_id "MSTRG.14644"; transcript_id "MSTRG.14644.3"; exon_number "3";
13	StringTie	exon	28034147	28034209	1000	-	.	gene_id "MSTRG.14644"; transcript_id "MSTRG.14644.3"; exon_number "4";
13	StringTie	transcript	28025101	28034209	1000	-	.	gene_id "MSTRG.14644"; transcript_id "MSTRG.14644.4";
13	StringTie	exon	28025101	28025204	1000	-	.	gene_id "MSTRG.14644"; transcript_id "MSTRG.14644.4"; exon_number "1";
13	StringTie	exon	28034147	28034209	1000	-	.	gene_id "MSTRG.14644"; transcript_id "MSTRG.14644.4"; exon_number "2";
13	StringTie	transcript	28033209	28039883	1000	+	.	gene_id "MSTRG.14645"; transcript_id "MSTRG.14645.1";
13	StringTie	exon	28033209	28033272	1000	+	.	gene_id "MSTRG.14645"; transcript_id "MSTRG.14645.1"; exon_number "1";
13	StringTie	exon	28039789	28039883	1000	+	.	gene_id "MSTRG.14645"; transcript_id "MSTRG.14645.1"; exon_number "2";
13	StringTie	transcript	28033212	28089209	1000	+	.	gene_id "MSTRG.14645"; transcript_id "MSTRG.14645.2";
13	StringTie	exon	28033212	28033272	1000	+	.	gene_id "MSTRG.14645"; transcript_id "MSTRG.14645.2"; exon_number "1";
13	StringTie	exon	28063463	28063560	1000	+	.	gene_id "MSTRG.14645"; transcript_id "MSTRG.14645.2"; exon_number "2";
13	StringTie	exon	28089059	28089209	1000	+	.	gene_id "MSTRG.14645"; transcript_id "MSTRG.14645.2"; exon_number "3";
13	StringTie	transcript	28118372	28121918	1000	+	.	gene_id "MSTRG.14648"; transcript_id "MSTRG.14648.1";
13	StringTie	exon	28118372	28118546	1000	+	.	gene_id "MSTRG.14648"; transcript_id "MSTRG.14648.1"; exon_number "1";
13	StringTie	exon	28121397	28121918	1000	+	.	gene_id "MSTRG.14648"; transcript_id "MSTRG.14648.1"; exon_number "2";
13	StringTie	transcript	28118385	28121246	1000	+	.	gene_id "MSTRG.14648"; transcript_id "MSTRG.14648.2";
13	StringTie	exon	28118385	28118546	1000	+	.	gene_id "MSTRG.14648"; transcript_id "MSTRG.14648.2"; exon_number "1";
13	StringTie	exon	28121162	28121246	1000	+	.	gene_id "MSTRG.14648"; transcript_id "MSTRG.14648.2"; exon_number "2";
13	StringTie	transcript	28118387	28119333	1000	+	.	gene_id "MSTRG.14648"; transcript_id "MSTRG.14648.3";
13	StringTie	exon	28118387	28118546	1000	+	.	gene_id "MSTRG.14648"; transcript_id "MSTRG.14648.3"; exon_number "1";
13	StringTie	exon	28119278	28119333	1000	+	.	gene_id "MSTRG.14648"; transcript_id "MSTRG.14648.3"; exon_number "2";
13	StringTie	transcript	28118387	28125078	1000	+	.	gene_id "MSTRG.14648"; transcript_id "MSTRG.14648.4";
13	StringTie	exon	28118387	28118546	1000	+	.	gene_id "MSTRG.14648"; transcript_id "MSTRG.14648.4"; exon_number "1";
13	StringTie	exon	28124828	28125078	1000	+	.	gene_id "MSTRG.14648"; transcript_id "MSTRG.14648.4"; exon_number "2";
13	StringTie	transcript	28118387	28121246	1000	+	.	gene_id "MSTRG.14648"; transcript_id "MSTRG.14648.5";
13	StringTie	exon	28118387	28118546	1000	+	.	gene_id "MSTRG.14648"; transcript_id "MSTRG.14648.5"; exon_number "1";
13	StringTie	exon	28120815	28120928	1000	+	.	gene_id "MSTRG.14648"; transcript_id "MSTRG.14648.5"; exon_number "2";
13	StringTie	exon	28121178	28121246	1000	+	.	gene_id "MSTRG.14648"; transcript_id "MSTRG.14648.5"; exon_number "3";
13	StringTie	transcript	28118388	28121246	1000	+	.	gene_id "MSTRG.14648"; transcript_id "MSTRG.14648.6";
13	StringTie	exon	28118388	28118546	1000	+	.	gene_id "MSTRG.14648"; transcript_id "MSTRG.14648.6"; exon_number "1";
13	StringTie	exon	28121178	28121246	1000	+	.	gene_id "MSTRG.14648"; transcript_id "MSTRG.14648.6"; exon_number "2";
13	StringTie	transcript	28118455	28121246	1000	+	.	gene_id "MSTRG.14648"; transcript_id "MSTRG.14648.7";
13	StringTie	exon	28118455	28118546	1000	+	.	gene_id "MSTRG.14648"; transcript_id "MSTRG.14648.7"; exon_number "1";
13	StringTie	exon	28121146	28121246	1000	+	.	gene_id "MSTRG.14648"; transcript_id "MSTRG.14648.7"; exon_number "2";
13	StringTie	transcript	28141657	28142035	1000	-	.	gene_id "MSTRG.14649"; transcript_id "MSTRG.14649.1";
13	StringTie	exon	28141657	28142035	1000	-	.	gene_id "MSTRG.14649"; transcript_id "MSTRG.14649.1"; exon_number "1";
13	StringTie	transcript	28190218	28229251	1000	-	.	gene_id "MSTRG.14652"; transcript_id "MSTRG.14652.1";
13	StringTie	exon	28190218	28190380	1000	-	.	gene_id "MSTRG.14652"; transcript_id "MSTRG.14652.1"; exon_number "1";
13	StringTie	exon	28193934	28194056	1000	-	.	gene_id "MSTRG.14652"; transcript_id "MSTRG.14652.1"; exon_number "2";
13	StringTie	exon	28197047	28197346	1000	-	.	gene_id "MSTRG.14652"; transcript_id "MSTRG.14652.1"; exon_number "3";
13	StringTie	exon	28225589	28225672	1000	-	.	gene_id "MSTRG.14652"; transcript_id "MSTRG.14652.1"; exon_number "4";
13	StringTie	exon	28228060	28228248	1000	-	.	gene_id "MSTRG.14652"; transcript_id "MSTRG.14652.1"; exon_number "5";
13	StringTie	exon	28229107	28229251	1000	-	.	gene_id "MSTRG.14652"; transcript_id "MSTRG.14652.1"; exon_number "6";
13	StringTie	transcript	28190290	28227744	1000	-	.	gene_id "MSTRG.14652"; transcript_id "MSTRG.14652.2";
13	StringTie	exon	28190290	28190380	1000	-	.	gene_id "MSTRG.14652"; transcript_id "MSTRG.14652.2"; exon_number "1";
13	StringTie	exon	28193934	28194056	1000	-	.	gene_id "MSTRG.14652"; transcript_id "MSTRG.14652.2"; exon_number "2";
13	StringTie	exon	28197047	28197346	1000	-	.	gene_id "MSTRG.14652"; transcript_id "MSTRG.14652.2"; exon_number "3";
13	StringTie	exon	28225589	28225672	1000	-	.	gene_id "MSTRG.14652"; transcript_id "MSTRG.14652.2"; exon_number "4";
13	StringTie	exon	28227654	28227744	1000	-	.	gene_id "MSTRG.14652"; transcript_id "MSTRG.14652.2"; exon_number "5";
13	StringTie	transcript	28190290	28227744	1000	-	.	gene_id "MSTRG.14652"; transcript_id "MSTRG.14652.3";
13	StringTie	exon	28190290	28190380	1000	-	.	gene_id "MSTRG.14652"; transcript_id "MSTRG.14652.3"; exon_number "1";
13	StringTie	exon	28193934	28194056	1000	-	.	gene_id "MSTRG.14652"; transcript_id "MSTRG.14652.3"; exon_number "2";
13	StringTie	exon	28197047	28197346	1000	-	.	gene_id "MSTRG.14652"; transcript_id "MSTRG.14652.3"; exon_number "3";
13	StringTie	exon	28225589	28225672	1000	-	.	gene_id "MSTRG.14652"; transcript_id "MSTRG.14652.3"; exon_number "4";
13	StringTie	exon	28227523	28227744	1000	-	.	gene_id "MSTRG.14652"; transcript_id "MSTRG.14652.3"; exon_number "5";
13	StringTie	transcript	28228162	28306849	1000	+	.	gene_id "MSTRG.14653"; transcript_id "MSTRG.14653.1";
13	StringTie	exon	28228162	28228240	1000	+	.	gene_id "MSTRG.14653"; transcript_id "MSTRG.14653.1"; exon_number "1";
13	StringTie	exon	28301400	28301477	1000	+	.	gene_id "MSTRG.14653"; transcript_id "MSTRG.14653.1"; exon_number "2";
13	StringTie	exon	28304142	28304246	1000	+	.	gene_id "MSTRG.14653"; transcript_id "MSTRG.14653.1"; exon_number "3";
13	StringTie	exon	28306736	28306849	1000	+	.	gene_id "MSTRG.14653"; transcript_id "MSTRG.14653.1"; exon_number "4";
13	StringTie	transcript	28228164	28281706	1000	+	.	gene_id "MSTRG.14653"; transcript_id "MSTRG.14653.2";
13	StringTie	exon	28228164	28228240	1000	+	.	gene_id "MSTRG.14653"; transcript_id "MSTRG.14653.2"; exon_number "1";
13	StringTie	exon	28281638	28281706	1000	+	.	gene_id "MSTRG.14653"; transcript_id "MSTRG.14653.2"; exon_number "2";
13	StringTie	transcript	28228167	28312626	1000	+	.	gene_id "MSTRG.14653"; transcript_id "MSTRG.14653.3";
13	StringTie	exon	28228167	28228240	1000	+	.	gene_id "MSTRG.14653"; transcript_id "MSTRG.14653.3"; exon_number "1";
13	StringTie	exon	28301400	28301477	1000	+	.	gene_id "MSTRG.14653"; transcript_id "MSTRG.14653.3"; exon_number "2";
13	StringTie	exon	28301593	28301619	1000	+	.	gene_id "MSTRG.14653"; transcript_id "MSTRG.14653.3"; exon_number "3";
13	StringTie	exon	28304142	28304246	1000	+	.	gene_id "MSTRG.14653"; transcript_id "MSTRG.14653.3"; exon_number "4";
13	StringTie	exon	28306736	28306849	1000	+	.	gene_id "MSTRG.14653"; transcript_id "MSTRG.14653.3"; exon_number "5";
13	StringTie	exon	28312480	28312626	1000	+	.	gene_id "MSTRG.14653"; transcript_id "MSTRG.14653.3"; exon_number "6";
13	StringTie	transcript	28228752	28277068	1000	+	.	gene_id "MSTRG.14653"; transcript_id "MSTRG.14653.4";
13	StringTie	exon	28228752	28229635	1000	+	.	gene_id "MSTRG.14653"; transcript_id "MSTRG.14653.4"; exon_number "1";
13	StringTie	exon	28276961	28277068	1000	+	.	gene_id "MSTRG.14653"; transcript_id "MSTRG.14653.4"; exon_number "2";
13	StringTie	transcript	28228784	28312612	1000	+	.	gene_id "MSTRG.14653"; transcript_id "MSTRG.14653.5";
13	StringTie	exon	28228784	28229063	1000	+	.	gene_id "MSTRG.14653"; transcript_id "MSTRG.14653.5"; exon_number "1";
13	StringTie	exon	28229439	28229635	1000	+	.	gene_id "MSTRG.14653"; transcript_id "MSTRG.14653.5"; exon_number "2";
13	StringTie	exon	28301400	28301477	1000	+	.	gene_id "MSTRG.14653"; transcript_id "MSTRG.14653.5"; exon_number "3";
13	StringTie	exon	28304142	28304246	1000	+	.	gene_id "MSTRG.14653"; transcript_id "MSTRG.14653.5"; exon_number "4";
13	StringTie	exon	28306736	28306849	1000	+	.	gene_id "MSTRG.14653"; transcript_id "MSTRG.14653.5"; exon_number "5";
13	StringTie	exon	28312480	28312612	1000	+	.	gene_id "MSTRG.14653"; transcript_id "MSTRG.14653.5"; exon_number "6";
13	StringTie	transcript	28237223	28282277	1000	+	.	gene_id "MSTRG.14653"; transcript_id "MSTRG.14653.9";
13	StringTie	exon	28237223	28237347	1000	+	.	gene_id "MSTRG.14653"; transcript_id "MSTRG.14653.9"; exon_number "1";
13	StringTie	exon	28281638	28281706	1000	+	.	gene_id "MSTRG.14653"; transcript_id "MSTRG.14653.9"; exon_number "2";
13	StringTie	exon	28282065	28282277	1000	+	.	gene_id "MSTRG.14653"; transcript_id "MSTRG.14653.9"; exon_number "3";
13	StringTie	transcript	28237223	28312626	1000	+	.	gene_id "MSTRG.14653"; transcript_id "MSTRG.14653.10";
13	StringTie	exon	28237223	28237347	1000	+	.	gene_id "MSTRG.14653"; transcript_id "MSTRG.14653.10"; exon_number "1";
13	StringTie	exon	28301400	28301477	1000	+	.	gene_id "MSTRG.14653"; transcript_id "MSTRG.14653.10"; exon_number "2";
13	StringTie	exon	28304142	28304246	1000	+	.	gene_id "MSTRG.14653"; transcript_id "MSTRG.14653.10"; exon_number "3";
13	StringTie	exon	28306736	28306849	1000	+	.	gene_id "MSTRG.14653"; transcript_id "MSTRG.14653.10"; exon_number "4";
13	StringTie	exon	28312480	28312626	1000	+	.	gene_id "MSTRG.14653"; transcript_id "MSTRG.14653.10"; exon_number "5";
13	StringTie	transcript	28284927	28318581	1000	+	.	gene_id "MSTRG.14653"; transcript_id "MSTRG.14653.12";
13	StringTie	exon	28284927	28285170	1000	+	.	gene_id "MSTRG.14653"; transcript_id "MSTRG.14653.12"; exon_number "1";
13	StringTie	exon	28301400	28301477	1000	+	.	gene_id "MSTRG.14653"; transcript_id "MSTRG.14653.12"; exon_number "2";
13	StringTie	exon	28304142	28304246	1000	+	.	gene_id "MSTRG.14653"; transcript_id "MSTRG.14653.12"; exon_number "3";
13	StringTie	exon	28306736	28306849	1000	+	.	gene_id "MSTRG.14653"; transcript_id "MSTRG.14653.12"; exon_number "4";
13	StringTie	exon	28312480	28312626	1000	+	.	gene_id "MSTRG.14653"; transcript_id "MSTRG.14653.12"; exon_number "5";
13	StringTie	exon	28314087	28314155	1000	+	.	gene_id "MSTRG.14653"; transcript_id "MSTRG.14653.12"; exon_number "6";
13	StringTie	exon	28315595	28315735	1000	+	.	gene_id "MSTRG.14653"; transcript_id "MSTRG.14653.12"; exon_number "7";
13	StringTie	exon	28315859	28315930	1000	+	.	gene_id "MSTRG.14653"; transcript_id "MSTRG.14653.12"; exon_number "8";
13	StringTie	exon	28318427	28318581	1000	+	.	gene_id "MSTRG.14653"; transcript_id "MSTRG.14653.12"; exon_number "9";
13	StringTie	transcript	28284927	28315930	1000	+	.	gene_id "MSTRG.14653"; transcript_id "MSTRG.14653.13";
13	StringTie	exon	28284927	28285170	1000	+	.	gene_id "MSTRG.14653"; transcript_id "MSTRG.14653.13"; exon_number "1";
13	StringTie	exon	28301400	28301477	1000	+	.	gene_id "MSTRG.14653"; transcript_id "MSTRG.14653.13"; exon_number "2";
13	StringTie	exon	28301593	28301619	1000	+	.	gene_id "MSTRG.14653"; transcript_id "MSTRG.14653.13"; exon_number "3";
13	StringTie	exon	28304142	28304246	1000	+	.	gene_id "MSTRG.14653"; transcript_id "MSTRG.14653.13"; exon_number "4";
13	StringTie	exon	28306736	28306849	1000	+	.	gene_id "MSTRG.14653"; transcript_id "MSTRG.14653.13"; exon_number "5";
13	StringTie	exon	28312480	28312626	1000	+	.	gene_id "MSTRG.14653"; transcript_id "MSTRG.14653.13"; exon_number "6";
13	StringTie	exon	28314087	28314155	1000	+	.	gene_id "MSTRG.14653"; transcript_id "MSTRG.14653.13"; exon_number "7";
13	StringTie	exon	28315595	28315735	1000	+	.	gene_id "MSTRG.14653"; transcript_id "MSTRG.14653.13"; exon_number "8";
13	StringTie	exon	28315859	28315930	1000	+	.	gene_id "MSTRG.14653"; transcript_id "MSTRG.14653.13"; exon_number "9";
13	StringTie	transcript	28284942	28315930	1000	+	.	gene_id "MSTRG.14653"; transcript_id "MSTRG.14653.14";
13	StringTie	exon	28284942	28285170	1000	+	.	gene_id "MSTRG.14653"; transcript_id "MSTRG.14653.14"; exon_number "1";
13	StringTie	exon	28301400	28301477	1000	+	.	gene_id "MSTRG.14653"; transcript_id "MSTRG.14653.14"; exon_number "2";
13	StringTie	exon	28304142	28304246	1000	+	.	gene_id "MSTRG.14653"; transcript_id "MSTRG.14653.14"; exon_number "3";
13	StringTie	exon	28306736	28306849	1000	+	.	gene_id "MSTRG.14653"; transcript_id "MSTRG.14653.14"; exon_number "4";
13	StringTie	exon	28312480	28312626	1000	+	.	gene_id "MSTRG.14653"; transcript_id "MSTRG.14653.14"; exon_number "5";
13	StringTie	exon	28314087	28314155	1000	+	.	gene_id "MSTRG.14653"; transcript_id "MSTRG.14653.14"; exon_number "6";
13	StringTie	exon	28315859	28315930	1000	+	.	gene_id "MSTRG.14653"; transcript_id "MSTRG.14653.14"; exon_number "7";
13	StringTie	transcript	28284942	28339284	1000	+	.	gene_id "MSTRG.14653"; transcript_id "MSTRG.14653.15";
13	StringTie	exon	28284942	28285170	1000	+	.	gene_id "MSTRG.14653"; transcript_id "MSTRG.14653.15"; exon_number "1";
13	StringTie	exon	28301400	28301477	1000	+	.	gene_id "MSTRG.14653"; transcript_id "MSTRG.14653.15"; exon_number "2";
13	StringTie	exon	28301593	28301619	1000	+	.	gene_id "MSTRG.14653"; transcript_id "MSTRG.14653.15"; exon_number "3";
13	StringTie	exon	28304142	28304246	1000	+	.	gene_id "MSTRG.14653"; transcript_id "MSTRG.14653.15"; exon_number "4";
13	StringTie	exon	28306736	28306799	1000	+	.	gene_id "MSTRG.14653"; transcript_id "MSTRG.14653.15"; exon_number "5";
13	StringTie	exon	28339074	28339284	1000	+	.	gene_id "MSTRG.14653"; transcript_id "MSTRG.14653.15"; exon_number "6";
13	StringTie	transcript	28284942	28315930	1000	+	.	gene_id "MSTRG.14653"; transcript_id "MSTRG.14653.16";
13	StringTie	exon	28284942	28285170	1000	+	.	gene_id "MSTRG.14653"; transcript_id "MSTRG.14653.16"; exon_number "1";
13	StringTie	exon	28301400	28301477	1000	+	.	gene_id "MSTRG.14653"; transcript_id "MSTRG.14653.16"; exon_number "2";
13	StringTie	exon	28301593	28301619	1000	+	.	gene_id "MSTRG.14653"; transcript_id "MSTRG.14653.16"; exon_number "3";
13	StringTie	exon	28304142	28304246	1000	+	.	gene_id "MSTRG.14653"; transcript_id "MSTRG.14653.16"; exon_number "4";
13	StringTie	exon	28306736	28306849	1000	+	.	gene_id "MSTRG.14653"; transcript_id "MSTRG.14653.16"; exon_number "5";
13	StringTie	exon	28312480	28312626	1000	+	.	gene_id "MSTRG.14653"; transcript_id "MSTRG.14653.16"; exon_number "6";
13	StringTie	exon	28314087	28314155	1000	+	.	gene_id "MSTRG.14653"; transcript_id "MSTRG.14653.16"; exon_number "7";
13	StringTie	exon	28315859	28315930	1000	+	.	gene_id "MSTRG.14653"; transcript_id "MSTRG.14653.16"; exon_number "8";
13	StringTie	transcript	28284950	28301973	1000	+	.	gene_id "MSTRG.14653"; transcript_id "MSTRG.14653.17";
13	StringTie	exon	28284950	28285170	1000	+	.	gene_id "MSTRG.14653"; transcript_id "MSTRG.14653.17"; exon_number "1";
13	StringTie	exon	28301400	28301477	1000	+	.	gene_id "MSTRG.14653"; transcript_id "MSTRG.14653.17"; exon_number "2";
13	StringTie	exon	28301664	28301973	1000	+	.	gene_id "MSTRG.14653"; transcript_id "MSTRG.14653.17"; exon_number "3";
13	StringTie	transcript	28340801	28341128	1000	+	.	gene_id "MSTRG.14655"; transcript_id "MSTRG.14655.1";
13	StringTie	exon	28340801	28341128	1000	+	.	gene_id "MSTRG.14655"; transcript_id "MSTRG.14655.1"; exon_number "1";
13	StringTie	transcript	28350275	28350942	1000	-	.	gene_id "MSTRG.14657"; transcript_id "MSTRG.14657.1";
13	StringTie	exon	28350275	28350942	1000	-	.	gene_id "MSTRG.14657"; transcript_id "MSTRG.14657.1"; exon_number "1";
13	StringTie	transcript	28352243	28368781	1000	-	.	gene_id "MSTRG.14658"; transcript_id "MSTRG.14658.1";
13	StringTie	exon	28352243	28352594	1000	-	.	gene_id "MSTRG.14658"; transcript_id "MSTRG.14658.1"; exon_number "1";
13	StringTie	exon	28365925	28366021	1000	-	.	gene_id "MSTRG.14658"; transcript_id "MSTRG.14658.1"; exon_number "2";
13	StringTie	exon	28368364	28368781	1000	-	.	gene_id "MSTRG.14658"; transcript_id "MSTRG.14658.1"; exon_number "3";
13	StringTie	transcript	28372021	28426799	1000	-	.	gene_id "MSTRG.14661"; transcript_id "MSTRG.14661.1";
13	StringTie	exon	28372021	28372169	1000	-	.	gene_id "MSTRG.14661"; transcript_id "MSTRG.14661.1"; exon_number "1";
13	StringTie	exon	28373813	28373869	1000	-	.	gene_id "MSTRG.14661"; transcript_id "MSTRG.14661.1"; exon_number "2";
13	StringTie	exon	28376299	28376527	1000	-	.	gene_id "MSTRG.14661"; transcript_id "MSTRG.14661.1"; exon_number "3";
13	StringTie	exon	28379571	28379693	1000	-	.	gene_id "MSTRG.14661"; transcript_id "MSTRG.14661.1"; exon_number "4";
13	StringTie	exon	28384435	28384568	1000	-	.	gene_id "MSTRG.14661"; transcript_id "MSTRG.14661.1"; exon_number "5";
13	StringTie	exon	28414885	28415026	1000	-	.	gene_id "MSTRG.14661"; transcript_id "MSTRG.14661.1"; exon_number "6";
13	StringTie	exon	28421231	28421369	1000	-	.	gene_id "MSTRG.14661"; transcript_id "MSTRG.14661.1"; exon_number "7";
13	StringTie	exon	28426391	28426799	1000	-	.	gene_id "MSTRG.14661"; transcript_id "MSTRG.14661.1"; exon_number "8";
13	StringTie	transcript	28372095	28384763	1000	-	.	gene_id "MSTRG.14661"; transcript_id "MSTRG.14661.2";
13	StringTie	exon	28372095	28372169	1000	-	.	gene_id "MSTRG.14661"; transcript_id "MSTRG.14661.2"; exon_number "1";
13	StringTie	exon	28373813	28373869	1000	-	.	gene_id "MSTRG.14661"; transcript_id "MSTRG.14661.2"; exon_number "2";
13	StringTie	exon	28376299	28376527	1000	-	.	gene_id "MSTRG.14661"; transcript_id "MSTRG.14661.2"; exon_number "3";
13	StringTie	exon	28379571	28379693	1000	-	.	gene_id "MSTRG.14661"; transcript_id "MSTRG.14661.2"; exon_number "4";
13	StringTie	exon	28384435	28384568	1000	-	.	gene_id "MSTRG.14661"; transcript_id "MSTRG.14661.2"; exon_number "5";
13	StringTie	exon	28384671	28384763	1000	-	.	gene_id "MSTRG.14661"; transcript_id "MSTRG.14661.2"; exon_number "6";
13	StringTie	transcript	28376397	28426799	1000	-	.	gene_id "MSTRG.14661"; transcript_id "MSTRG.14661.3";
13	StringTie	exon	28376397	28376527	1000	-	.	gene_id "MSTRG.14661"; transcript_id "MSTRG.14661.3"; exon_number "1";
13	StringTie	exon	28384435	28384568	1000	-	.	gene_id "MSTRG.14661"; transcript_id "MSTRG.14661.3"; exon_number "2";
13	StringTie	exon	28414885	28415026	1000	-	.	gene_id "MSTRG.14661"; transcript_id "MSTRG.14661.3"; exon_number "3";
13	StringTie	exon	28421231	28421369	1000	-	.	gene_id "MSTRG.14661"; transcript_id "MSTRG.14661.3"; exon_number "4";
13	StringTie	exon	28426391	28426799	1000	-	.	gene_id "MSTRG.14661"; transcript_id "MSTRG.14661.3"; exon_number "5";
13	StringTie	transcript	28412035	28426799	1000	-	.	gene_id "MSTRG.14661"; transcript_id "MSTRG.14661.4";
13	StringTie	exon	28412035	28412067	1000	-	.	gene_id "MSTRG.14661"; transcript_id "MSTRG.14661.4"; exon_number "1";
13	StringTie	exon	28414885	28415026	1000	-	.	gene_id "MSTRG.14661"; transcript_id "MSTRG.14661.4"; exon_number "2";
13	StringTie	exon	28421231	28421369	1000	-	.	gene_id "MSTRG.14661"; transcript_id "MSTRG.14661.4"; exon_number "3";
13	StringTie	exon	28426391	28426799	1000	-	.	gene_id "MSTRG.14661"; transcript_id "MSTRG.14661.4"; exon_number "4";
13	StringTie	transcript	28416551	28426799	1000	-	.	gene_id "MSTRG.14661"; transcript_id "MSTRG.14661.6";
13	StringTie	exon	28416551	28416657	1000	-	.	gene_id "MSTRG.14661"; transcript_id "MSTRG.14661.6"; exon_number "1";
13	StringTie	exon	28421231	28421369	1000	-	.	gene_id "MSTRG.14661"; transcript_id "MSTRG.14661.6"; exon_number "2";
13	StringTie	exon	28426391	28426799	1000	-	.	gene_id "MSTRG.14661"; transcript_id "MSTRG.14661.6"; exon_number "3";
13	StringTie	transcript	28458311	28604998	1000	-	.	gene_id "MSTRG.14662"; transcript_id "MSTRG.14662.2";
13	StringTie	exon	28458311	28458357	1000	-	.	gene_id "MSTRG.14662"; transcript_id "MSTRG.14662.2"; exon_number "1";
13	StringTie	exon	28458603	28458668	1000	-	.	gene_id "MSTRG.14662"; transcript_id "MSTRG.14662.2"; exon_number "2";
13	StringTie	exon	28464331	28464414	1000	-	.	gene_id "MSTRG.14662"; transcript_id "MSTRG.14662.2"; exon_number "3";
13	StringTie	exon	28478954	28478976	1000	-	.	gene_id "MSTRG.14662"; transcript_id "MSTRG.14662.2"; exon_number "4";
13	StringTie	exon	28479885	28479941	1000	-	.	gene_id "MSTRG.14662"; transcript_id "MSTRG.14662.2"; exon_number "5";
13	StringTie	exon	28494747	28494831	1000	-	.	gene_id "MSTRG.14662"; transcript_id "MSTRG.14662.2"; exon_number "6";
13	StringTie	exon	28508600	28508692	1000	-	.	gene_id "MSTRG.14662"; transcript_id "MSTRG.14662.2"; exon_number "7";
13	StringTie	exon	28521874	28521968	1000	-	.	gene_id "MSTRG.14662"; transcript_id "MSTRG.14662.2"; exon_number "8";
13	StringTie	exon	28574028	28574093	1000	-	.	gene_id "MSTRG.14662"; transcript_id "MSTRG.14662.2"; exon_number "9";
13	StringTie	exon	28604830	28604998	1000	-	.	gene_id "MSTRG.14662"; transcript_id "MSTRG.14662.2"; exon_number "10";
13	StringTie	transcript	28458600	28605828	1000	-	.	gene_id "MSTRG.14662"; transcript_id "MSTRG.14662.3";
13	StringTie	exon	28458600	28458668	1000	-	.	gene_id "MSTRG.14662"; transcript_id "MSTRG.14662.3"; exon_number "1";
13	StringTie	exon	28464331	28464414	1000	-	.	gene_id "MSTRG.14662"; transcript_id "MSTRG.14662.3"; exon_number "2";
13	StringTie	exon	28478954	28478976	1000	-	.	gene_id "MSTRG.14662"; transcript_id "MSTRG.14662.3"; exon_number "3";
13	StringTie	exon	28479885	28479941	1000	-	.	gene_id "MSTRG.14662"; transcript_id "MSTRG.14662.3"; exon_number "4";
13	StringTie	exon	28494747	28494831	1000	-	.	gene_id "MSTRG.14662"; transcript_id "MSTRG.14662.3"; exon_number "5";
13	StringTie	exon	28508600	28508692	1000	-	.	gene_id "MSTRG.14662"; transcript_id "MSTRG.14662.3"; exon_number "6";
13	StringTie	exon	28521874	28521968	1000	-	.	gene_id "MSTRG.14662"; transcript_id "MSTRG.14662.3"; exon_number "7";
13	StringTie	exon	28574028	28574093	1000	-	.	gene_id "MSTRG.14662"; transcript_id "MSTRG.14662.3"; exon_number "8";
13	StringTie	exon	28605601	28605828	1000	-	.	gene_id "MSTRG.14662"; transcript_id "MSTRG.14662.3"; exon_number "9";
13	StringTie	transcript	28494656	28870340	1000	-	.	gene_id "MSTRG.14662"; transcript_id "MSTRG.14662.4";
13	StringTie	exon	28494656	28494831	1000	-	.	gene_id "MSTRG.14662"; transcript_id "MSTRG.14662.4"; exon_number "1";
13	StringTie	exon	28508600	28508692	1000	-	.	gene_id "MSTRG.14662"; transcript_id "MSTRG.14662.4"; exon_number "2";
13	StringTie	exon	28521874	28521968	1000	-	.	gene_id "MSTRG.14662"; transcript_id "MSTRG.14662.4"; exon_number "3";
13	StringTie	exon	28574028	28574093	1000	-	.	gene_id "MSTRG.14662"; transcript_id "MSTRG.14662.4"; exon_number "4";
13	StringTie	exon	28870077	28870340	1000	-	.	gene_id "MSTRG.14662"; transcript_id "MSTRG.14662.4"; exon_number "5";
13	StringTie	transcript	28494668	28679701	1000	-	.	gene_id "MSTRG.14662"; transcript_id "MSTRG.14662.5";
13	StringTie	exon	28494668	28494831	1000	-	.	gene_id "MSTRG.14662"; transcript_id "MSTRG.14662.5"; exon_number "1";
13	StringTie	exon	28508600	28508692	1000	-	.	gene_id "MSTRG.14662"; transcript_id "MSTRG.14662.5"; exon_number "2";
13	StringTie	exon	28521874	28521968	1000	-	.	gene_id "MSTRG.14662"; transcript_id "MSTRG.14662.5"; exon_number "3";
13	StringTie	exon	28574028	28574093	1000	-	.	gene_id "MSTRG.14662"; transcript_id "MSTRG.14662.5"; exon_number "4";
13	StringTie	exon	28679457	28679701	1000	-	.	gene_id "MSTRG.14662"; transcript_id "MSTRG.14662.5"; exon_number "5";
13	StringTie	transcript	28508451	29033182	1000	-	.	gene_id "MSTRG.14662"; transcript_id "MSTRG.14662.6";
13	StringTie	exon	28508451	28508692	1000	-	.	gene_id "MSTRG.14662"; transcript_id "MSTRG.14662.6"; exon_number "1";
13	StringTie	exon	28521874	28521968	1000	-	.	gene_id "MSTRG.14662"; transcript_id "MSTRG.14662.6"; exon_number "2";
13	StringTie	exon	28574028	28574093	1000	-	.	gene_id "MSTRG.14662"; transcript_id "MSTRG.14662.6"; exon_number "3";
13	StringTie	exon	29032284	29032408	1000	-	.	gene_id "MSTRG.14662"; transcript_id "MSTRG.14662.6"; exon_number "4";
13	StringTie	exon	29032827	29033182	1000	-	.	gene_id "MSTRG.14662"; transcript_id "MSTRG.14662.6"; exon_number "5";
13	StringTie	transcript	28521874	28604998	1000	-	.	gene_id "MSTRG.14662"; transcript_id "MSTRG.14662.7";
13	StringTie	exon	28521874	28521968	1000	-	.	gene_id "MSTRG.14662"; transcript_id "MSTRG.14662.7"; exon_number "1";
13	StringTie	exon	28604830	28604998	1000	-	.	gene_id "MSTRG.14662"; transcript_id "MSTRG.14662.7"; exon_number "2";
13	StringTie	transcript	28580451	28604998	1000	-	.	gene_id "MSTRG.14662"; transcript_id "MSTRG.14662.8";
13	StringTie	exon	28580451	28580517	1000	-	.	gene_id "MSTRG.14662"; transcript_id "MSTRG.14662.8"; exon_number "1";
13	StringTie	exon	28604830	28604998	1000	-	.	gene_id "MSTRG.14662"; transcript_id "MSTRG.14662.8"; exon_number "2";
13	StringTie	transcript	28562843	28578638	1000	+	.	gene_id "MSTRG.14663"; transcript_id "MSTRG.14663.1";
13	StringTie	exon	28562843	28562904	1000	+	.	gene_id "MSTRG.14663"; transcript_id "MSTRG.14663.1"; exon_number "1";
13	StringTie	exon	28578149	28578478	1000	+	.	gene_id "MSTRG.14663"; transcript_id "MSTRG.14663.1"; exon_number "2";
13	StringTie	exon	28578598	28578638	1000	+	.	gene_id "MSTRG.14663"; transcript_id "MSTRG.14663.1"; exon_number "3";
13	StringTie	transcript	28562845	28574021	1000	+	.	gene_id "MSTRG.14663"; transcript_id "MSTRG.14663.2";
13	StringTie	exon	28562845	28562904	1000	+	.	gene_id "MSTRG.14663"; transcript_id "MSTRG.14663.2"; exon_number "1";
13	StringTie	exon	28573962	28574021	1000	+	.	gene_id "MSTRG.14663"; transcript_id "MSTRG.14663.2"; exon_number "2";
13	StringTie	transcript	28562845	28579238	1000	+	.	gene_id "MSTRG.14663"; transcript_id "MSTRG.14663.3";
13	StringTie	exon	28562845	28562904	1000	+	.	gene_id "MSTRG.14663"; transcript_id "MSTRG.14663.3"; exon_number "1";
13	StringTie	exon	28578149	28578346	1000	+	.	gene_id "MSTRG.14663"; transcript_id "MSTRG.14663.3"; exon_number "2";
13	StringTie	exon	28579151	28579238	1000	+	.	gene_id "MSTRG.14663"; transcript_id "MSTRG.14663.3"; exon_number "3";
13	StringTie	transcript	28721717	28722158	1000	+	.	gene_id "MSTRG.14664"; transcript_id "MSTRG.14664.2";
13	StringTie	exon	28721717	28721751	1000	+	.	gene_id "MSTRG.14664"; transcript_id "MSTRG.14664.2"; exon_number "1";
13	StringTie	exon	28721929	28722158	1000	+	.	gene_id "MSTRG.14664"; transcript_id "MSTRG.14664.2"; exon_number "2";
13	StringTie	transcript	29101284	29199048	1000	-	.	gene_id "MSTRG.14665"; transcript_id "MSTRG.14665.1";
13	StringTie	exon	29101284	29101371	1000	-	.	gene_id "MSTRG.14665"; transcript_id "MSTRG.14665.1"; exon_number "1";
13	StringTie	exon	29110766	29110836	1000	-	.	gene_id "MSTRG.14665"; transcript_id "MSTRG.14665.1"; exon_number "2";
13	StringTie	exon	29198725	29199048	1000	-	.	gene_id "MSTRG.14665"; transcript_id "MSTRG.14665.1"; exon_number "3";
13	StringTie	transcript	29192734	29199048	1000	-	.	gene_id "MSTRG.14665"; transcript_id "MSTRG.14665.3";
13	StringTie	exon	29192734	29192779	1000	-	.	gene_id "MSTRG.14665"; transcript_id "MSTRG.14665.3"; exon_number "1";
13	StringTie	exon	29193754	29193851	1000	-	.	gene_id "MSTRG.14665"; transcript_id "MSTRG.14665.3"; exon_number "2";
13	StringTie	exon	29198725	29199048	1000	-	.	gene_id "MSTRG.14665"; transcript_id "MSTRG.14665.3"; exon_number "3";
13	StringTie	transcript	29133526	29143265	1000	+	.	gene_id "MSTRG.14666"; transcript_id "MSTRG.14666.1";
13	StringTie	exon	29133526	29133709	1000	+	.	gene_id "MSTRG.14666"; transcript_id "MSTRG.14666.1"; exon_number "1";
13	StringTie	exon	29141248	29141455	1000	+	.	gene_id "MSTRG.14666"; transcript_id "MSTRG.14666.1"; exon_number "2";
13	StringTie	exon	29143130	29143265	1000	+	.	gene_id "MSTRG.14666"; transcript_id "MSTRG.14666.1"; exon_number "3";
13	StringTie	transcript	29133526	29143265	1000	+	.	gene_id "MSTRG.14666"; transcript_id "MSTRG.14666.2";
13	StringTie	exon	29133526	29133709	1000	+	.	gene_id "MSTRG.14666"; transcript_id "MSTRG.14666.2"; exon_number "1";
13	StringTie	exon	29141248	29141395	1000	+	.	gene_id "MSTRG.14666"; transcript_id "MSTRG.14666.2"; exon_number "2";
13	StringTie	exon	29143130	29143265	1000	+	.	gene_id "MSTRG.14666"; transcript_id "MSTRG.14666.2"; exon_number "3";
13	StringTie	transcript	29212916	29292608	1000	-	.	gene_id "MSTRG.14668"; transcript_id "MSTRG.14668.1";
13	StringTie	exon	29212916	29212997	1000	-	.	gene_id "MSTRG.14668"; transcript_id "MSTRG.14668.1"; exon_number "1";
13	StringTie	exon	29219005	29219155	1000	-	.	gene_id "MSTRG.14668"; transcript_id "MSTRG.14668.1"; exon_number "2";
13	StringTie	exon	29228826	29229009	1000	-	.	gene_id "MSTRG.14668"; transcript_id "MSTRG.14668.1"; exon_number "3";
13	StringTie	exon	29292413	29292608	1000	-	.	gene_id "MSTRG.14668"; transcript_id "MSTRG.14668.1"; exon_number "4";
13	StringTie	transcript	29216459	29292608	1000	-	.	gene_id "MSTRG.14668"; transcript_id "MSTRG.14668.2";
13	StringTie	exon	29216459	29217109	1000	-	.	gene_id "MSTRG.14668"; transcript_id "MSTRG.14668.2"; exon_number "1";
13	StringTie	exon	29219005	29219155	1000	-	.	gene_id "MSTRG.14668"; transcript_id "MSTRG.14668.2"; exon_number "2";
13	StringTie	exon	29228826	29229009	1000	-	.	gene_id "MSTRG.14668"; transcript_id "MSTRG.14668.2"; exon_number "3";
13	StringTie	exon	29292413	29292608	1000	-	.	gene_id "MSTRG.14668"; transcript_id "MSTRG.14668.2"; exon_number "4";
13	StringTie	transcript	29216459	29292608	1000	-	.	gene_id "MSTRG.14668"; transcript_id "MSTRG.14668.3";
13	StringTie	exon	29216459	29217109	1000	-	.	gene_id "MSTRG.14668"; transcript_id "MSTRG.14668.3"; exon_number "1";
13	StringTie	exon	29219005	29219155	1000	-	.	gene_id "MSTRG.14668"; transcript_id "MSTRG.14668.3"; exon_number "2";
13	StringTie	exon	29228826	29229005	1000	-	.	gene_id "MSTRG.14668"; transcript_id "MSTRG.14668.3"; exon_number "3";
13	StringTie	exon	29292413	29292608	1000	-	.	gene_id "MSTRG.14668"; transcript_id "MSTRG.14668.3"; exon_number "4";
13	StringTie	transcript	29216488	29290122	1000	-	.	gene_id "MSTRG.14668"; transcript_id "MSTRG.14668.4";
13	StringTie	exon	29216488	29217109	1000	-	.	gene_id "MSTRG.14668"; transcript_id "MSTRG.14668.4"; exon_number "1";
13	StringTie	exon	29219005	29219155	1000	-	.	gene_id "MSTRG.14668"; transcript_id "MSTRG.14668.4"; exon_number "2";
13	StringTie	exon	29228826	29229009	1000	-	.	gene_id "MSTRG.14668"; transcript_id "MSTRG.14668.4"; exon_number "3";
13	StringTie	exon	29290015	29290122	1000	-	.	gene_id "MSTRG.14668"; transcript_id "MSTRG.14668.4"; exon_number "4";
13	StringTie	transcript	29216488	29290122	1000	-	.	gene_id "MSTRG.14668"; transcript_id "MSTRG.14668.5";
13	StringTie	exon	29216488	29217109	1000	-	.	gene_id "MSTRG.14668"; transcript_id "MSTRG.14668.5"; exon_number "1";
13	StringTie	exon	29219005	29219155	1000	-	.	gene_id "MSTRG.14668"; transcript_id "MSTRG.14668.5"; exon_number "2";
13	StringTie	exon	29228826	29229009	1000	-	.	gene_id "MSTRG.14668"; transcript_id "MSTRG.14668.5"; exon_number "3";
13	StringTie	exon	29289857	29290122	1000	-	.	gene_id "MSTRG.14668"; transcript_id "MSTRG.14668.5"; exon_number "4";
13	StringTie	transcript	29216727	29366144	1000	-	.	gene_id "MSTRG.14668"; transcript_id "MSTRG.14668.6";
13	StringTie	exon	29216727	29217109	1000	-	.	gene_id "MSTRG.14668"; transcript_id "MSTRG.14668.6"; exon_number "1";
13	StringTie	exon	29219005	29219155	1000	-	.	gene_id "MSTRG.14668"; transcript_id "MSTRG.14668.6"; exon_number "2";
13	StringTie	exon	29228826	29229009	1000	-	.	gene_id "MSTRG.14668"; transcript_id "MSTRG.14668.6"; exon_number "3";
13	StringTie	exon	29352491	29352551	1000	-	.	gene_id "MSTRG.14668"; transcript_id "MSTRG.14668.6"; exon_number "4";
13	StringTie	exon	29365974	29366144	1000	-	.	gene_id "MSTRG.14668"; transcript_id "MSTRG.14668.6"; exon_number "5";
13	StringTie	transcript	29216891	29252517	1000	-	.	gene_id "MSTRG.14668"; transcript_id "MSTRG.14668.7";
13	StringTie	exon	29216891	29217109	1000	-	.	gene_id "MSTRG.14668"; transcript_id "MSTRG.14668.7"; exon_number "1";
13	StringTie	exon	29219005	29219155	1000	-	.	gene_id "MSTRG.14668"; transcript_id "MSTRG.14668.7"; exon_number "2";
13	StringTie	exon	29228826	29229009	1000	-	.	gene_id "MSTRG.14668"; transcript_id "MSTRG.14668.7"; exon_number "3";
13	StringTie	exon	29252365	29252517	1000	-	.	gene_id "MSTRG.14668"; transcript_id "MSTRG.14668.7"; exon_number "4";
13	StringTie	transcript	29216894	29248305	1000	-	.	gene_id "MSTRG.14668"; transcript_id "MSTRG.14668.8";
13	StringTie	exon	29216894	29217109	1000	-	.	gene_id "MSTRG.14668"; transcript_id "MSTRG.14668.8"; exon_number "1";
13	StringTie	exon	29219005	29219155	1000	-	.	gene_id "MSTRG.14668"; transcript_id "MSTRG.14668.8"; exon_number "2";
13	StringTie	exon	29228826	29229009	1000	-	.	gene_id "MSTRG.14668"; transcript_id "MSTRG.14668.8"; exon_number "3";
13	StringTie	exon	29247968	29248305	1000	-	.	gene_id "MSTRG.14668"; transcript_id "MSTRG.14668.8"; exon_number "4";
13	StringTie	transcript	29216894	29248305	1000	-	.	gene_id "MSTRG.14668"; transcript_id "MSTRG.14668.9";
13	StringTie	exon	29216894	29217109	1000	-	.	gene_id "MSTRG.14668"; transcript_id "MSTRG.14668.9"; exon_number "1";
13	StringTie	exon	29219005	29219155	1000	-	.	gene_id "MSTRG.14668"; transcript_id "MSTRG.14668.9"; exon_number "2";
13	StringTie	exon	29228826	29229009	1000	-	.	gene_id "MSTRG.14668"; transcript_id "MSTRG.14668.9"; exon_number "3";
13	StringTie	exon	29247209	29247427	1000	-	.	gene_id "MSTRG.14668"; transcript_id "MSTRG.14668.9"; exon_number "4";
13	StringTie	exon	29248163	29248305	1000	-	.	gene_id "MSTRG.14668"; transcript_id "MSTRG.14668.9"; exon_number "5";
13	StringTie	transcript	29216895	29232084	1000	-	.	gene_id "MSTRG.14668"; transcript_id "MSTRG.14668.10";
13	StringTie	exon	29216895	29217109	1000	-	.	gene_id "MSTRG.14668"; transcript_id "MSTRG.14668.10"; exon_number "1";
13	StringTie	exon	29219005	29219155	1000	-	.	gene_id "MSTRG.14668"; transcript_id "MSTRG.14668.10"; exon_number "2";
13	StringTie	exon	29228826	29229009	1000	-	.	gene_id "MSTRG.14668"; transcript_id "MSTRG.14668.10"; exon_number "3";
13	StringTie	exon	29231975	29232084	1000	-	.	gene_id "MSTRG.14668"; transcript_id "MSTRG.14668.10"; exon_number "4";
13	StringTie	transcript	29216970	29292608	1000	-	.	gene_id "MSTRG.14668"; transcript_id "MSTRG.14668.11";
13	StringTie	exon	29216970	29217109	1000	-	.	gene_id "MSTRG.14668"; transcript_id "MSTRG.14668.11"; exon_number "1";
13	StringTie	exon	29219005	29219155	1000	-	.	gene_id "MSTRG.14668"; transcript_id "MSTRG.14668.11"; exon_number "2";
13	StringTie	exon	29292413	29292608	1000	-	.	gene_id "MSTRG.14668"; transcript_id "MSTRG.14668.11"; exon_number "3";
13	StringTie	transcript	29219005	29366144	1000	-	.	gene_id "MSTRG.14668"; transcript_id "MSTRG.14668.12";
13	StringTie	exon	29219005	29219155	1000	-	.	gene_id "MSTRG.14668"; transcript_id "MSTRG.14668.12"; exon_number "1";
13	StringTie	exon	29352491	29352551	1000	-	.	gene_id "MSTRG.14668"; transcript_id "MSTRG.14668.12"; exon_number "2";
13	StringTie	exon	29365974	29366144	1000	-	.	gene_id "MSTRG.14668"; transcript_id "MSTRG.14668.12"; exon_number "3";
13	StringTie	transcript	29219005	29265201	1000	-	.	gene_id "MSTRG.14668"; transcript_id "MSTRG.14668.14";
13	StringTie	exon	29219005	29219155	1000	-	.	gene_id "MSTRG.14668"; transcript_id "MSTRG.14668.14"; exon_number "1";
13	StringTie	exon	29228826	29229009	1000	-	.	gene_id "MSTRG.14668"; transcript_id "MSTRG.14668.14"; exon_number "2";
13	StringTie	exon	29265076	29265201	1000	-	.	gene_id "MSTRG.14668"; transcript_id "MSTRG.14668.14"; exon_number "3";
13	StringTie	transcript	29329697	29366144	1000	-	.	gene_id "MSTRG.14668"; transcript_id "MSTRG.14668.15";
13	StringTie	exon	29329697	29329860	1000	-	.	gene_id "MSTRG.14668"; transcript_id "MSTRG.14668.15"; exon_number "1";
13	StringTie	exon	29352491	29352551	1000	-	.	gene_id "MSTRG.14668"; transcript_id "MSTRG.14668.15"; exon_number "2";
13	StringTie	exon	29365974	29366144	1000	-	.	gene_id "MSTRG.14668"; transcript_id "MSTRG.14668.15"; exon_number "3";
13	StringTie	transcript	29356110	29366144	1000	-	.	gene_id "MSTRG.14668"; transcript_id "MSTRG.14668.16";
13	StringTie	exon	29356110	29356176	1000	-	.	gene_id "MSTRG.14668"; transcript_id "MSTRG.14668.16"; exon_number "1";
13	StringTie	exon	29360184	29360280	1000	-	.	gene_id "MSTRG.14668"; transcript_id "MSTRG.14668.16"; exon_number "2";
13	StringTie	exon	29365974	29366144	1000	-	.	gene_id "MSTRG.14668"; transcript_id "MSTRG.14668.16"; exon_number "3";
13	StringTie	transcript	29374712	29375728	1000	+	.	gene_id "MSTRG.14671"; transcript_id "MSTRG.14671.1";
13	StringTie	exon	29374712	29374890	1000	+	.	gene_id "MSTRG.14671"; transcript_id "MSTRG.14671.1"; exon_number "1";
13	StringTie	exon	29375094	29375728	1000	+	.	gene_id "MSTRG.14671"; transcript_id "MSTRG.14671.1"; exon_number "2";
13	StringTie	transcript	29409525	29410395	1000	-	.	gene_id "MSTRG.14678"; transcript_id "MSTRG.14678.1";
13	StringTie	exon	29409525	29409568	1000	-	.	gene_id "MSTRG.14678"; transcript_id "MSTRG.14678.1"; exon_number "1";
13	StringTie	exon	29410089	29410395	1000	-	.	gene_id "MSTRG.14678"; transcript_id "MSTRG.14678.1"; exon_number "2";
13	StringTie	transcript	29461140	29463109	1000	-	.	gene_id "MSTRG.14684"; transcript_id "MSTRG.14684.2";
13	StringTie	exon	29461140	29461550	1000	-	.	gene_id "MSTRG.14684"; transcript_id "MSTRG.14684.2"; exon_number "1";
13	StringTie	exon	29462911	29463109	1000	-	.	gene_id "MSTRG.14684"; transcript_id "MSTRG.14684.2"; exon_number "2";
13	StringTie	transcript	29461469	29492368	1000	-	.	gene_id "MSTRG.14684"; transcript_id "MSTRG.14684.3";
13	StringTie	exon	29461469	29461550	1000	-	.	gene_id "MSTRG.14684"; transcript_id "MSTRG.14684.3"; exon_number "1";
13	StringTie	exon	29472794	29473027	1000	-	.	gene_id "MSTRG.14684"; transcript_id "MSTRG.14684.3"; exon_number "2";
13	StringTie	exon	29478541	29478682	1000	-	.	gene_id "MSTRG.14684"; transcript_id "MSTRG.14684.3"; exon_number "3";
13	StringTie	exon	29479766	29479893	1000	-	.	gene_id "MSTRG.14684"; transcript_id "MSTRG.14684.3"; exon_number "4";
13	StringTie	exon	29492133	29492368	1000	-	.	gene_id "MSTRG.14684"; transcript_id "MSTRG.14684.3"; exon_number "5";
13	StringTie	transcript	29492452	29509814	1000	+	.	gene_id "MSTRG.14685"; transcript_id "MSTRG.14685.1";
13	StringTie	exon	29492452	29492769	1000	+	.	gene_id "MSTRG.14685"; transcript_id "MSTRG.14685.1"; exon_number "1";
13	StringTie	exon	29493865	29493945	1000	+	.	gene_id "MSTRG.14685"; transcript_id "MSTRG.14685.1"; exon_number "2";
13	StringTie	exon	29494019	29494101	1000	+	.	gene_id "MSTRG.14685"; transcript_id "MSTRG.14685.1"; exon_number "3";
13	StringTie	exon	29502583	29502631	1000	+	.	gene_id "MSTRG.14685"; transcript_id "MSTRG.14685.1"; exon_number "4";
13	StringTie	exon	29502760	29502865	1000	+	.	gene_id "MSTRG.14685"; transcript_id "MSTRG.14685.1"; exon_number "5";
13	StringTie	exon	29503794	29503884	1000	+	.	gene_id "MSTRG.14685"; transcript_id "MSTRG.14685.1"; exon_number "6";
13	StringTie	exon	29504843	29504947	1000	+	.	gene_id "MSTRG.14685"; transcript_id "MSTRG.14685.1"; exon_number "7";
13	StringTie	exon	29506009	29506170	1000	+	.	gene_id "MSTRG.14685"; transcript_id "MSTRG.14685.1"; exon_number "8";
13	StringTie	exon	29507757	29507912	1000	+	.	gene_id "MSTRG.14685"; transcript_id "MSTRG.14685.1"; exon_number "9";
13	StringTie	exon	29509712	29509814	1000	+	.	gene_id "MSTRG.14685"; transcript_id "MSTRG.14685.1"; exon_number "10";
13	StringTie	transcript	29492452	29507912	1000	+	.	gene_id "MSTRG.14685"; transcript_id "MSTRG.14685.2";
13	StringTie	exon	29492452	29492769	1000	+	.	gene_id "MSTRG.14685"; transcript_id "MSTRG.14685.2"; exon_number "1";
13	StringTie	exon	29493865	29493945	1000	+	.	gene_id "MSTRG.14685"; transcript_id "MSTRG.14685.2"; exon_number "2";
13	StringTie	exon	29494019	29494101	1000	+	.	gene_id "MSTRG.14685"; transcript_id "MSTRG.14685.2"; exon_number "3";
13	StringTie	exon	29496205	29496314	1000	+	.	gene_id "MSTRG.14685"; transcript_id "MSTRG.14685.2"; exon_number "4";
13	StringTie	exon	29502583	29502631	1000	+	.	gene_id "MSTRG.14685"; transcript_id "MSTRG.14685.2"; exon_number "5";
13	StringTie	exon	29502760	29502865	1000	+	.	gene_id "MSTRG.14685"; transcript_id "MSTRG.14685.2"; exon_number "6";
13	StringTie	exon	29503794	29503884	1000	+	.	gene_id "MSTRG.14685"; transcript_id "MSTRG.14685.2"; exon_number "7";
13	StringTie	exon	29504843	29504947	1000	+	.	gene_id "MSTRG.14685"; transcript_id "MSTRG.14685.2"; exon_number "8";
13	StringTie	exon	29506009	29506170	1000	+	.	gene_id "MSTRG.14685"; transcript_id "MSTRG.14685.2"; exon_number "9";
13	StringTie	exon	29507757	29507912	1000	+	.	gene_id "MSTRG.14685"; transcript_id "MSTRG.14685.2"; exon_number "10";
13	StringTie	transcript	29492452	29507588	1000	+	.	gene_id "MSTRG.14685"; transcript_id "MSTRG.14685.3";
13	StringTie	exon	29492452	29492769	1000	+	.	gene_id "MSTRG.14685"; transcript_id "MSTRG.14685.3"; exon_number "1";
13	StringTie	exon	29493865	29493945	1000	+	.	gene_id "MSTRG.14685"; transcript_id "MSTRG.14685.3"; exon_number "2";
13	StringTie	exon	29494019	29494101	1000	+	.	gene_id "MSTRG.14685"; transcript_id "MSTRG.14685.3"; exon_number "3";
13	StringTie	exon	29494833	29495008	1000	+	.	gene_id "MSTRG.14685"; transcript_id "MSTRG.14685.3"; exon_number "4";
13	StringTie	exon	29502583	29502631	1000	+	.	gene_id "MSTRG.14685"; transcript_id "MSTRG.14685.3"; exon_number "5";
13	StringTie	exon	29502760	29502865	1000	+	.	gene_id "MSTRG.14685"; transcript_id "MSTRG.14685.3"; exon_number "6";
13	StringTie	exon	29503794	29503884	1000	+	.	gene_id "MSTRG.14685"; transcript_id "MSTRG.14685.3"; exon_number "7";
13	StringTie	exon	29504843	29504947	1000	+	.	gene_id "MSTRG.14685"; transcript_id "MSTRG.14685.3"; exon_number "8";
13	StringTie	exon	29506009	29506170	1000	+	.	gene_id "MSTRG.14685"; transcript_id "MSTRG.14685.3"; exon_number "9";
13	StringTie	exon	29507559	29507588	1000	+	.	gene_id "MSTRG.14685"; transcript_id "MSTRG.14685.3"; exon_number "10";
13	StringTie	transcript	29492452	29496929	1000	+	.	gene_id "MSTRG.14685"; transcript_id "MSTRG.14685.4";
13	StringTie	exon	29492452	29492769	1000	+	.	gene_id "MSTRG.14685"; transcript_id "MSTRG.14685.4"; exon_number "1";
13	StringTie	exon	29493865	29493945	1000	+	.	gene_id "MSTRG.14685"; transcript_id "MSTRG.14685.4"; exon_number "2";
13	StringTie	exon	29494019	29494101	1000	+	.	gene_id "MSTRG.14685"; transcript_id "MSTRG.14685.4"; exon_number "3";
13	StringTie	exon	29496130	29496929	1000	+	.	gene_id "MSTRG.14685"; transcript_id "MSTRG.14685.4"; exon_number "4";
13	StringTie	transcript	29492461	29496929	1000	+	.	gene_id "MSTRG.14685"; transcript_id "MSTRG.14685.5";
13	StringTie	exon	29492461	29492769	1000	+	.	gene_id "MSTRG.14685"; transcript_id "MSTRG.14685.5"; exon_number "1";
13	StringTie	exon	29493865	29493945	1000	+	.	gene_id "MSTRG.14685"; transcript_id "MSTRG.14685.5"; exon_number "2";
13	StringTie	exon	29494019	29494101	1000	+	.	gene_id "MSTRG.14685"; transcript_id "MSTRG.14685.5"; exon_number "3";
13	StringTie	exon	29495948	29496929	1000	+	.	gene_id "MSTRG.14685"; transcript_id "MSTRG.14685.5"; exon_number "4";
13	StringTie	transcript	29492461	29504947	1000	+	.	gene_id "MSTRG.14685"; transcript_id "MSTRG.14685.6";
13	StringTie	exon	29492461	29492769	1000	+	.	gene_id "MSTRG.14685"; transcript_id "MSTRG.14685.6"; exon_number "1";
13	StringTie	exon	29493865	29493945	1000	+	.	gene_id "MSTRG.14685"; transcript_id "MSTRG.14685.6"; exon_number "2";
13	StringTie	exon	29494019	29494101	1000	+	.	gene_id "MSTRG.14685"; transcript_id "MSTRG.14685.6"; exon_number "3";
13	StringTie	exon	29494833	29495008	1000	+	.	gene_id "MSTRG.14685"; transcript_id "MSTRG.14685.6"; exon_number "4";
13	StringTie	exon	29496205	29496314	1000	+	.	gene_id "MSTRG.14685"; transcript_id "MSTRG.14685.6"; exon_number "5";
13	StringTie	exon	29502583	29502631	1000	+	.	gene_id "MSTRG.14685"; transcript_id "MSTRG.14685.6"; exon_number "6";
13	StringTie	exon	29502760	29502865	1000	+	.	gene_id "MSTRG.14685"; transcript_id "MSTRG.14685.6"; exon_number "7";
13	StringTie	exon	29503794	29503884	1000	+	.	gene_id "MSTRG.14685"; transcript_id "MSTRG.14685.6"; exon_number "8";
13	StringTie	exon	29504843	29504947	1000	+	.	gene_id "MSTRG.14685"; transcript_id "MSTRG.14685.6"; exon_number "9";
13	StringTie	transcript	29492461	29497551	1000	+	.	gene_id "MSTRG.14685"; transcript_id "MSTRG.14685.7";
13	StringTie	exon	29492461	29492769	1000	+	.	gene_id "MSTRG.14685"; transcript_id "MSTRG.14685.7"; exon_number "1";
13	StringTie	exon	29493865	29493945	1000	+	.	gene_id "MSTRG.14685"; transcript_id "MSTRG.14685.7"; exon_number "2";
13	StringTie	exon	29494019	29494101	1000	+	.	gene_id "MSTRG.14685"; transcript_id "MSTRG.14685.7"; exon_number "3";
13	StringTie	exon	29497410	29497551	1000	+	.	gene_id "MSTRG.14685"; transcript_id "MSTRG.14685.7"; exon_number "4";
13	StringTie	transcript	29492461	29507825	1000	+	.	gene_id "MSTRG.14685"; transcript_id "MSTRG.14685.8";
13	StringTie	exon	29492461	29492769	1000	+	.	gene_id "MSTRG.14685"; transcript_id "MSTRG.14685.8"; exon_number "1";
13	StringTie	exon	29493865	29493945	1000	+	.	gene_id "MSTRG.14685"; transcript_id "MSTRG.14685.8"; exon_number "2";
13	StringTie	exon	29494019	29494101	1000	+	.	gene_id "MSTRG.14685"; transcript_id "MSTRG.14685.8"; exon_number "3";
13	StringTie	exon	29494833	29495008	1000	+	.	gene_id "MSTRG.14685"; transcript_id "MSTRG.14685.8"; exon_number "4";
13	StringTie	exon	29502583	29502631	1000	+	.	gene_id "MSTRG.14685"; transcript_id "MSTRG.14685.8"; exon_number "5";
13	StringTie	exon	29502760	29502865	1000	+	.	gene_id "MSTRG.14685"; transcript_id "MSTRG.14685.8"; exon_number "6";
13	StringTie	exon	29503794	29503884	1000	+	.	gene_id "MSTRG.14685"; transcript_id "MSTRG.14685.8"; exon_number "7";
13	StringTie	exon	29504843	29504947	1000	+	.	gene_id "MSTRG.14685"; transcript_id "MSTRG.14685.8"; exon_number "8";
13	StringTie	exon	29506009	29506170	1000	+	.	gene_id "MSTRG.14685"; transcript_id "MSTRG.14685.8"; exon_number "9";
13	StringTie	exon	29507757	29507825	1000	+	.	gene_id "MSTRG.14685"; transcript_id "MSTRG.14685.8"; exon_number "10";
13	StringTie	transcript	29492461	29496443	1000	+	.	gene_id "MSTRG.14685"; transcript_id "MSTRG.14685.9";
13	StringTie	exon	29492461	29492769	1000	+	.	gene_id "MSTRG.14685"; transcript_id "MSTRG.14685.9"; exon_number "1";
13	StringTie	exon	29493865	29493945	1000	+	.	gene_id "MSTRG.14685"; transcript_id "MSTRG.14685.9"; exon_number "2";
13	StringTie	exon	29494019	29494101	1000	+	.	gene_id "MSTRG.14685"; transcript_id "MSTRG.14685.9"; exon_number "3";
13	StringTie	exon	29495948	29496025	1000	+	.	gene_id "MSTRG.14685"; transcript_id "MSTRG.14685.9"; exon_number "4";
13	StringTie	exon	29496130	29496443	1000	+	.	gene_id "MSTRG.14685"; transcript_id "MSTRG.14685.9"; exon_number "5";
13	StringTie	transcript	29492463	29507825	1000	+	.	gene_id "MSTRG.14685"; transcript_id "MSTRG.14685.10";
13	StringTie	exon	29492463	29492769	1000	+	.	gene_id "MSTRG.14685"; transcript_id "MSTRG.14685.10"; exon_number "1";
13	StringTie	exon	29493865	29493945	1000	+	.	gene_id "MSTRG.14685"; transcript_id "MSTRG.14685.10"; exon_number "2";
13	StringTie	exon	29494004	29494101	1000	+	.	gene_id "MSTRG.14685"; transcript_id "MSTRG.14685.10"; exon_number "3";
13	StringTie	exon	29502583	29502631	1000	+	.	gene_id "MSTRG.14685"; transcript_id "MSTRG.14685.10"; exon_number "4";
13	StringTie	exon	29502760	29502865	1000	+	.	gene_id "MSTRG.14685"; transcript_id "MSTRG.14685.10"; exon_number "5";
13	StringTie	exon	29503794	29503884	1000	+	.	gene_id "MSTRG.14685"; transcript_id "MSTRG.14685.10"; exon_number "6";
13	StringTie	exon	29504843	29504947	1000	+	.	gene_id "MSTRG.14685"; transcript_id "MSTRG.14685.10"; exon_number "7";
13	StringTie	exon	29506009	29506170	1000	+	.	gene_id "MSTRG.14685"; transcript_id "MSTRG.14685.10"; exon_number "8";
13	StringTie	exon	29507757	29507825	1000	+	.	gene_id "MSTRG.14685"; transcript_id "MSTRG.14685.10"; exon_number "9";
13	StringTie	transcript	29492463	29496929	1000	+	.	gene_id "MSTRG.14685"; transcript_id "MSTRG.14685.11";
13	StringTie	exon	29492463	29492769	1000	+	.	gene_id "MSTRG.14685"; transcript_id "MSTRG.14685.11"; exon_number "1";
13	StringTie	exon	29493865	29493945	1000	+	.	gene_id "MSTRG.14685"; transcript_id "MSTRG.14685.11"; exon_number "2";
13	StringTie	exon	29494019	29494101	1000	+	.	gene_id "MSTRG.14685"; transcript_id "MSTRG.14685.11"; exon_number "3";
13	StringTie	exon	29494833	29495008	1000	+	.	gene_id "MSTRG.14685"; transcript_id "MSTRG.14685.11"; exon_number "4";
13	StringTie	exon	29495948	29496025	1000	+	.	gene_id "MSTRG.14685"; transcript_id "MSTRG.14685.11"; exon_number "5";
13	StringTie	exon	29496130	29496929	1000	+	.	gene_id "MSTRG.14685"; transcript_id "MSTRG.14685.11"; exon_number "6";
13	StringTie	transcript	29492496	29496443	1000	+	.	gene_id "MSTRG.14685"; transcript_id "MSTRG.14685.12";
13	StringTie	exon	29492496	29492769	1000	+	.	gene_id "MSTRG.14685"; transcript_id "MSTRG.14685.12"; exon_number "1";
13	StringTie	exon	29493865	29493945	1000	+	.	gene_id "MSTRG.14685"; transcript_id "MSTRG.14685.12"; exon_number "2";
13	StringTie	exon	29494019	29494101	1000	+	.	gene_id "MSTRG.14685"; transcript_id "MSTRG.14685.12"; exon_number "3";
13	StringTie	exon	29495948	29496025	1000	+	.	gene_id "MSTRG.14685"; transcript_id "MSTRG.14685.12"; exon_number "4";
13	StringTie	exon	29496205	29496443	1000	+	.	gene_id "MSTRG.14685"; transcript_id "MSTRG.14685.12"; exon_number "5";
13	StringTie	transcript	29492561	29496929	1000	+	.	gene_id "MSTRG.14685"; transcript_id "MSTRG.14685.13";
13	StringTie	exon	29492561	29492769	1000	+	.	gene_id "MSTRG.14685"; transcript_id "MSTRG.14685.13"; exon_number "1";
13	StringTie	exon	29493865	29493945	1000	+	.	gene_id "MSTRG.14685"; transcript_id "MSTRG.14685.13"; exon_number "2";
13	StringTie	exon	29494019	29494101	1000	+	.	gene_id "MSTRG.14685"; transcript_id "MSTRG.14685.13"; exon_number "3";
13	StringTie	exon	29496205	29496314	1000	+	.	gene_id "MSTRG.14685"; transcript_id "MSTRG.14685.13"; exon_number "4";
13	StringTie	exon	29496444	29496929	1000	+	.	gene_id "MSTRG.14685"; transcript_id "MSTRG.14685.13"; exon_number "5";
13	StringTie	transcript	29492561	29496929	1000	+	.	gene_id "MSTRG.14685"; transcript_id "MSTRG.14685.14";
13	StringTie	exon	29492561	29492769	1000	+	.	gene_id "MSTRG.14685"; transcript_id "MSTRG.14685.14"; exon_number "1";
13	StringTie	exon	29493865	29493945	1000	+	.	gene_id "MSTRG.14685"; transcript_id "MSTRG.14685.14"; exon_number "2";
13	StringTie	exon	29494019	29494101	1000	+	.	gene_id "MSTRG.14685"; transcript_id "MSTRG.14685.14"; exon_number "3";
13	StringTie	exon	29496444	29496929	1000	+	.	gene_id "MSTRG.14685"; transcript_id "MSTRG.14685.14"; exon_number "4";
13	StringTie	transcript	29527130	29546579	1000	+	.	gene_id "MSTRG.14688"; transcript_id "MSTRG.14688.1";
13	StringTie	exon	29527130	29527331	1000	+	.	gene_id "MSTRG.14688"; transcript_id "MSTRG.14688.1"; exon_number "1";
13	StringTie	exon	29543830	29544501	1000	+	.	gene_id "MSTRG.14688"; transcript_id "MSTRG.14688.1"; exon_number "2";
13	StringTie	exon	29546409	29546579	1000	+	.	gene_id "MSTRG.14688"; transcript_id "MSTRG.14688.1"; exon_number "3";
13	StringTie	transcript	29527130	29544501	1000	+	.	gene_id "MSTRG.14688"; transcript_id "MSTRG.14688.2";
13	StringTie	exon	29527130	29527331	1000	+	.	gene_id "MSTRG.14688"; transcript_id "MSTRG.14688.2"; exon_number "1";
13	StringTie	exon	29530010	29530155	1000	+	.	gene_id "MSTRG.14688"; transcript_id "MSTRG.14688.2"; exon_number "2";
13	StringTie	exon	29543830	29544501	1000	+	.	gene_id "MSTRG.14688"; transcript_id "MSTRG.14688.2"; exon_number "3";
13	StringTie	transcript	29527193	29546579	1000	+	.	gene_id "MSTRG.14688"; transcript_id "MSTRG.14688.3";
13	StringTie	exon	29527193	29527331	1000	+	.	gene_id "MSTRG.14688"; transcript_id "MSTRG.14688.3"; exon_number "1";
13	StringTie	exon	29546409	29546579	1000	+	.	gene_id "MSTRG.14688"; transcript_id "MSTRG.14688.3"; exon_number "2";
13	StringTie	transcript	29527797	29544501	1000	+	.	gene_id "MSTRG.14688"; transcript_id "MSTRG.14688.4";
13	StringTie	exon	29527797	29528185	1000	+	.	gene_id "MSTRG.14688"; transcript_id "MSTRG.14688.4"; exon_number "1";
13	StringTie	exon	29530010	29530155	1000	+	.	gene_id "MSTRG.14688"; transcript_id "MSTRG.14688.4"; exon_number "2";
13	StringTie	exon	29543830	29544501	1000	+	.	gene_id "MSTRG.14688"; transcript_id "MSTRG.14688.4"; exon_number "3";
13	StringTie	transcript	29544501	29544969	1000	-	.	gene_id "MSTRG.14689"; transcript_id "MSTRG.14689.1";
13	StringTie	exon	29544501	29544969	1000	-	.	gene_id "MSTRG.14689"; transcript_id "MSTRG.14689.1"; exon_number "1";
13	StringTie	transcript	29562695	29660494	1000	-	.	gene_id "MSTRG.14696"; transcript_id "MSTRG.14696.1";
13	StringTie	exon	29562695	29562831	1000	-	.	gene_id "MSTRG.14696"; transcript_id "MSTRG.14696.1"; exon_number "1";
13	StringTie	exon	29565771	29565872	1000	-	.	gene_id "MSTRG.14696"; transcript_id "MSTRG.14696.1"; exon_number "2";
13	StringTie	exon	29567013	29567140	1000	-	.	gene_id "MSTRG.14696"; transcript_id "MSTRG.14696.1"; exon_number "3";
13	StringTie	exon	29569831	29569971	1000	-	.	gene_id "MSTRG.14696"; transcript_id "MSTRG.14696.1"; exon_number "4";
13	StringTie	exon	29570117	29570189	1000	-	.	gene_id "MSTRG.14696"; transcript_id "MSTRG.14696.1"; exon_number "5";
13	StringTie	exon	29570590	29570691	1000	-	.	gene_id "MSTRG.14696"; transcript_id "MSTRG.14696.1"; exon_number "6";
13	StringTie	exon	29571893	29571948	1000	-	.	gene_id "MSTRG.14696"; transcript_id "MSTRG.14696.1"; exon_number "7";
13	StringTie	exon	29573616	29573675	1000	-	.	gene_id "MSTRG.14696"; transcript_id "MSTRG.14696.1"; exon_number "8";
13	StringTie	exon	29576381	29576465	1000	-	.	gene_id "MSTRG.14696"; transcript_id "MSTRG.14696.1"; exon_number "9";
13	StringTie	exon	29579006	29579057	1000	-	.	gene_id "MSTRG.14696"; transcript_id "MSTRG.14696.1"; exon_number "10";
13	StringTie	exon	29588164	29588471	1000	-	.	gene_id "MSTRG.14696"; transcript_id "MSTRG.14696.1"; exon_number "11";
13	StringTie	exon	29588573	29588806	1000	-	.	gene_id "MSTRG.14696"; transcript_id "MSTRG.14696.1"; exon_number "12";
13	StringTie	exon	29660381	29660494	1000	-	.	gene_id "MSTRG.14696"; transcript_id "MSTRG.14696.1"; exon_number "13";
13	StringTie	transcript	29562714	29660494	1000	-	.	gene_id "MSTRG.14696"; transcript_id "MSTRG.14696.2";
13	StringTie	exon	29562714	29562831	1000	-	.	gene_id "MSTRG.14696"; transcript_id "MSTRG.14696.2"; exon_number "1";
13	StringTie	exon	29565771	29565872	1000	-	.	gene_id "MSTRG.14696"; transcript_id "MSTRG.14696.2"; exon_number "2";
13	StringTie	exon	29569831	29569971	1000	-	.	gene_id "MSTRG.14696"; transcript_id "MSTRG.14696.2"; exon_number "3";
13	StringTie	exon	29570117	29570189	1000	-	.	gene_id "MSTRG.14696"; transcript_id "MSTRG.14696.2"; exon_number "4";
13	StringTie	exon	29570590	29570691	1000	-	.	gene_id "MSTRG.14696"; transcript_id "MSTRG.14696.2"; exon_number "5";
13	StringTie	exon	29571893	29571948	1000	-	.	gene_id "MSTRG.14696"; transcript_id "MSTRG.14696.2"; exon_number "6";
13	StringTie	exon	29573616	29573675	1000	-	.	gene_id "MSTRG.14696"; transcript_id "MSTRG.14696.2"; exon_number "7";
13	StringTie	exon	29576381	29576465	1000	-	.	gene_id "MSTRG.14696"; transcript_id "MSTRG.14696.2"; exon_number "8";
13	StringTie	exon	29579006	29579057	1000	-	.	gene_id "MSTRG.14696"; transcript_id "MSTRG.14696.2"; exon_number "9";
13	StringTie	exon	29588164	29588806	1000	-	.	gene_id "MSTRG.14696"; transcript_id "MSTRG.14696.2"; exon_number "10";
13	StringTie	exon	29660381	29660494	1000	-	.	gene_id "MSTRG.14696"; transcript_id "MSTRG.14696.2"; exon_number "11";
13	StringTie	transcript	29567052	29660494	1000	-	.	gene_id "MSTRG.14696"; transcript_id "MSTRG.14696.5";
13	StringTie	exon	29567052	29567140	1000	-	.	gene_id "MSTRG.14696"; transcript_id "MSTRG.14696.5"; exon_number "1";
13	StringTie	exon	29569831	29569971	1000	-	.	gene_id "MSTRG.14696"; transcript_id "MSTRG.14696.5"; exon_number "2";
13	StringTie	exon	29570117	29570189	1000	-	.	gene_id "MSTRG.14696"; transcript_id "MSTRG.14696.5"; exon_number "3";
13	StringTie	exon	29570590	29570691	1000	-	.	gene_id "MSTRG.14696"; transcript_id "MSTRG.14696.5"; exon_number "4";
13	StringTie	exon	29571893	29571948	1000	-	.	gene_id "MSTRG.14696"; transcript_id "MSTRG.14696.5"; exon_number "5";
13	StringTie	exon	29573616	29573675	1000	-	.	gene_id "MSTRG.14696"; transcript_id "MSTRG.14696.5"; exon_number "6";
13	StringTie	exon	29576381	29576465	1000	-	.	gene_id "MSTRG.14696"; transcript_id "MSTRG.14696.5"; exon_number "7";
13	StringTie	exon	29579006	29579057	1000	-	.	gene_id "MSTRG.14696"; transcript_id "MSTRG.14696.5"; exon_number "8";
13	StringTie	exon	29660381	29660494	1000	-	.	gene_id "MSTRG.14696"; transcript_id "MSTRG.14696.5"; exon_number "9";
13	StringTie	transcript	29588531	29660494	1000	-	.	gene_id "MSTRG.14696"; transcript_id "MSTRG.14696.8";
13	StringTie	exon	29588531	29588806	1000	-	.	gene_id "MSTRG.14696"; transcript_id "MSTRG.14696.8"; exon_number "1";
13	StringTie	exon	29655221	29655435	1000	-	.	gene_id "MSTRG.14696"; transcript_id "MSTRG.14696.8"; exon_number "2";
13	StringTie	exon	29655520	29655582	1000	-	.	gene_id "MSTRG.14696"; transcript_id "MSTRG.14696.8"; exon_number "3";
13	StringTie	exon	29655685	29655802	1000	-	.	gene_id "MSTRG.14696"; transcript_id "MSTRG.14696.8"; exon_number "4";
13	StringTie	exon	29660381	29660494	1000	-	.	gene_id "MSTRG.14696"; transcript_id "MSTRG.14696.8"; exon_number "5";
13	StringTie	transcript	29588533	29660494	1000	-	.	gene_id "MSTRG.14696"; transcript_id "MSTRG.14696.9";
13	StringTie	exon	29588533	29588806	1000	-	.	gene_id "MSTRG.14696"; transcript_id "MSTRG.14696.9"; exon_number "1";
13	StringTie	exon	29596183	29596426	1000	-	.	gene_id "MSTRG.14696"; transcript_id "MSTRG.14696.9"; exon_number "2";
13	StringTie	exon	29660381	29660494	1000	-	.	gene_id "MSTRG.14696"; transcript_id "MSTRG.14696.9"; exon_number "3";
13	StringTie	transcript	29595849	29612567	1000	+	.	gene_id "MSTRG.14698"; transcript_id "MSTRG.14698.1";
13	StringTie	exon	29595849	29596104	1000	+	.	gene_id "MSTRG.14698"; transcript_id "MSTRG.14698.1"; exon_number "1";
13	StringTie	exon	29607918	29608084	1000	+	.	gene_id "MSTRG.14698"; transcript_id "MSTRG.14698.1"; exon_number "2";
13	StringTie	exon	29612248	29612567	1000	+	.	gene_id "MSTRG.14698"; transcript_id "MSTRG.14698.1"; exon_number "3";
13	StringTie	transcript	29595849	29612567	1000	+	.	gene_id "MSTRG.14698"; transcript_id "MSTRG.14698.2";
13	StringTie	exon	29595849	29596104	1000	+	.	gene_id "MSTRG.14698"; transcript_id "MSTRG.14698.2"; exon_number "1";
13	StringTie	exon	29603238	29603359	1000	+	.	gene_id "MSTRG.14698"; transcript_id "MSTRG.14698.2"; exon_number "2";
13	StringTie	exon	29607918	29608084	1000	+	.	gene_id "MSTRG.14698"; transcript_id "MSTRG.14698.2"; exon_number "3";
13	StringTie	exon	29612248	29612567	1000	+	.	gene_id "MSTRG.14698"; transcript_id "MSTRG.14698.2"; exon_number "4";
13	StringTie	transcript	29595849	29612567	1000	+	.	gene_id "MSTRG.14698"; transcript_id "MSTRG.14698.3";
13	StringTie	exon	29595849	29595928	1000	+	.	gene_id "MSTRG.14698"; transcript_id "MSTRG.14698.3"; exon_number "1";
13	StringTie	exon	29607918	29608084	1000	+	.	gene_id "MSTRG.14698"; transcript_id "MSTRG.14698.3"; exon_number "2";
13	StringTie	exon	29612248	29612567	1000	+	.	gene_id "MSTRG.14698"; transcript_id "MSTRG.14698.3"; exon_number "3";
13	StringTie	transcript	29665605	29679794	1000	+	.	gene_id "MSTRG.14701"; transcript_id "MSTRG.14701.1";
13	StringTie	exon	29665605	29665720	1000	+	.	gene_id "MSTRG.14701"; transcript_id "MSTRG.14701.1"; exon_number "1";
13	StringTie	exon	29676036	29676076	1000	+	.	gene_id "MSTRG.14701"; transcript_id "MSTRG.14701.1"; exon_number "2";
13	StringTie	exon	29679319	29679794	1000	+	.	gene_id "MSTRG.14701"; transcript_id "MSTRG.14701.1"; exon_number "3";
13	StringTie	transcript	29674324	29679794	1000	+	.	gene_id "MSTRG.14701"; transcript_id "MSTRG.14701.2";
13	StringTie	exon	29674324	29674583	1000	+	.	gene_id "MSTRG.14701"; transcript_id "MSTRG.14701.2"; exon_number "1";
13	StringTie	exon	29676036	29676076	1000	+	.	gene_id "MSTRG.14701"; transcript_id "MSTRG.14701.2"; exon_number "2";
13	StringTie	exon	29679319	29679794	1000	+	.	gene_id "MSTRG.14701"; transcript_id "MSTRG.14701.2"; exon_number "3";
13	StringTie	transcript	29674324	29679794	1000	+	.	gene_id "MSTRG.14701"; transcript_id "MSTRG.14701.3";
13	StringTie	exon	29674324	29674589	1000	+	.	gene_id "MSTRG.14701"; transcript_id "MSTRG.14701.3"; exon_number "1";
13	StringTie	exon	29676036	29676076	1000	+	.	gene_id "MSTRG.14701"; transcript_id "MSTRG.14701.3"; exon_number "2";
13	StringTie	exon	29679319	29679794	1000	+	.	gene_id "MSTRG.14701"; transcript_id "MSTRG.14701.3"; exon_number "3";
13	StringTie	transcript	29674335	29679794	1000	+	.	gene_id "MSTRG.14701"; transcript_id "MSTRG.14701.4";
13	StringTie	exon	29674335	29674583	1000	+	.	gene_id "MSTRG.14701"; transcript_id "MSTRG.14701.4"; exon_number "1";
13	StringTie	exon	29679319	29679794	1000	+	.	gene_id "MSTRG.14701"; transcript_id "MSTRG.14701.4"; exon_number "2";
13	StringTie	transcript	29674369	29679794	1000	+	.	gene_id "MSTRG.14701"; transcript_id "MSTRG.14701.5";
13	StringTie	exon	29674369	29674589	1000	+	.	gene_id "MSTRG.14701"; transcript_id "MSTRG.14701.5"; exon_number "1";
13	StringTie	exon	29675981	29676076	1000	+	.	gene_id "MSTRG.14701"; transcript_id "MSTRG.14701.5"; exon_number "2";
13	StringTie	exon	29679319	29679794	1000	+	.	gene_id "MSTRG.14701"; transcript_id "MSTRG.14701.5"; exon_number "3";
13	StringTie	transcript	29686119	29742496	1000	-	.	gene_id "MSTRG.14704"; transcript_id "MSTRG.14704.2";
13	StringTie	exon	29686119	29686161	1000	-	.	gene_id "MSTRG.14704"; transcript_id "MSTRG.14704.2"; exon_number "1";
13	StringTie	exon	29690646	29690816	1000	-	.	gene_id "MSTRG.14704"; transcript_id "MSTRG.14704.2"; exon_number "2";
13	StringTie	exon	29699112	29699220	1000	-	.	gene_id "MSTRG.14704"; transcript_id "MSTRG.14704.2"; exon_number "3";
13	StringTie	exon	29700777	29700947	1000	-	.	gene_id "MSTRG.14704"; transcript_id "MSTRG.14704.2"; exon_number "4";
13	StringTie	exon	29703733	29703849	1000	-	.	gene_id "MSTRG.14704"; transcript_id "MSTRG.14704.2"; exon_number "5";
13	StringTie	exon	29703973	29704277	1000	-	.	gene_id "MSTRG.14704"; transcript_id "MSTRG.14704.2"; exon_number "6";
13	StringTie	exon	29706995	29707139	1000	-	.	gene_id "MSTRG.14704"; transcript_id "MSTRG.14704.2"; exon_number "7";
13	StringTie	exon	29711958	29712093	1000	-	.	gene_id "MSTRG.14704"; transcript_id "MSTRG.14704.2"; exon_number "8";
13	StringTie	exon	29742209	29742496	1000	-	.	gene_id "MSTRG.14704"; transcript_id "MSTRG.14704.2"; exon_number "9";
13	StringTie	transcript	29699148	29742496	1000	-	.	gene_id "MSTRG.14704"; transcript_id "MSTRG.14704.3";
13	StringTie	exon	29699148	29699220	1000	-	.	gene_id "MSTRG.14704"; transcript_id "MSTRG.14704.3"; exon_number "1";
13	StringTie	exon	29700777	29700947	1000	-	.	gene_id "MSTRG.14704"; transcript_id "MSTRG.14704.3"; exon_number "2";
13	StringTie	exon	29703733	29703849	1000	-	.	gene_id "MSTRG.14704"; transcript_id "MSTRG.14704.3"; exon_number "3";
13	StringTie	exon	29703973	29704064	1000	-	.	gene_id "MSTRG.14704"; transcript_id "MSTRG.14704.3"; exon_number "4";
13	StringTie	exon	29704159	29704277	1000	-	.	gene_id "MSTRG.14704"; transcript_id "MSTRG.14704.3"; exon_number "5";
13	StringTie	exon	29706995	29707139	1000	-	.	gene_id "MSTRG.14704"; transcript_id "MSTRG.14704.3"; exon_number "6";
13	StringTie	exon	29711958	29712093	1000	-	.	gene_id "MSTRG.14704"; transcript_id "MSTRG.14704.3"; exon_number "7";
13	StringTie	exon	29742209	29742496	1000	-	.	gene_id "MSTRG.14704"; transcript_id "MSTRG.14704.3"; exon_number "8";
13	StringTie	transcript	29704160	29742496	1000	-	.	gene_id "MSTRG.14704"; transcript_id "MSTRG.14704.4";
13	StringTie	exon	29704160	29704277	1000	-	.	gene_id "MSTRG.14704"; transcript_id "MSTRG.14704.4"; exon_number "1";
13	StringTie	exon	29706995	29707139	1000	-	.	gene_id "MSTRG.14704"; transcript_id "MSTRG.14704.4"; exon_number "2";
13	StringTie	exon	29742209	29742496	1000	-	.	gene_id "MSTRG.14704"; transcript_id "MSTRG.14704.4"; exon_number "3";
13	StringTie	transcript	29706947	29742496	1000	-	.	gene_id "MSTRG.14704"; transcript_id "MSTRG.14704.5";
13	StringTie	exon	29706947	29707139	1000	-	.	gene_id "MSTRG.14704"; transcript_id "MSTRG.14704.5"; exon_number "1";
13	StringTie	exon	29711499	29711533	1000	-	.	gene_id "MSTRG.14704"; transcript_id "MSTRG.14704.5"; exon_number "2";
13	StringTie	exon	29711958	29712093	1000	-	.	gene_id "MSTRG.14704"; transcript_id "MSTRG.14704.5"; exon_number "3";
13	StringTie	exon	29742209	29742496	1000	-	.	gene_id "MSTRG.14704"; transcript_id "MSTRG.14704.5"; exon_number "4";
13	StringTie	transcript	29706995	29742496	1000	-	.	gene_id "MSTRG.14704"; transcript_id "MSTRG.14704.6";
13	StringTie	exon	29706995	29707139	1000	-	.	gene_id "MSTRG.14704"; transcript_id "MSTRG.14704.6"; exon_number "1";
13	StringTie	exon	29711958	29712090	1000	-	.	gene_id "MSTRG.14704"; transcript_id "MSTRG.14704.6"; exon_number "2";
13	StringTie	exon	29742209	29742496	1000	-	.	gene_id "MSTRG.14704"; transcript_id "MSTRG.14704.6"; exon_number "3";
13	StringTie	transcript	29781851	29783198	1000	-	.	gene_id "MSTRG.14706"; transcript_id "MSTRG.14706.1";
13	StringTie	exon	29781851	29783198	1000	-	.	gene_id "MSTRG.14706"; transcript_id "MSTRG.14706.1"; exon_number "1";
13	StringTie	transcript	29785328	29913715	1000	-	.	gene_id "MSTRG.14707"; transcript_id "MSTRG.14707.2";
13	StringTie	exon	29785328	29785418	1000	-	.	gene_id "MSTRG.14707"; transcript_id "MSTRG.14707.2"; exon_number "1";
13	StringTie	exon	29788782	29788898	1000	-	.	gene_id "MSTRG.14707"; transcript_id "MSTRG.14707.2"; exon_number "2";
13	StringTie	exon	29810516	29810692	1000	-	.	gene_id "MSTRG.14707"; transcript_id "MSTRG.14707.2"; exon_number "3";
13	StringTie	exon	29815617	29815775	1000	-	.	gene_id "MSTRG.14707"; transcript_id "MSTRG.14707.2"; exon_number "4";
13	StringTie	exon	29830723	29830815	1000	-	.	gene_id "MSTRG.14707"; transcript_id "MSTRG.14707.2"; exon_number "5";
13	StringTie	exon	29836997	29837224	1000	-	.	gene_id "MSTRG.14707"; transcript_id "MSTRG.14707.2"; exon_number "6";
13	StringTie	exon	29913490	29913715	1000	-	.	gene_id "MSTRG.14707"; transcript_id "MSTRG.14707.2"; exon_number "7";
13	StringTie	transcript	29810586	29815901	1000	-	.	gene_id "MSTRG.14707"; transcript_id "MSTRG.14707.4";
13	StringTie	exon	29810586	29810692	1000	-	.	gene_id "MSTRG.14707"; transcript_id "MSTRG.14707.4"; exon_number "1";
13	StringTie	exon	29814869	29814962	1000	-	.	gene_id "MSTRG.14707"; transcript_id "MSTRG.14707.4"; exon_number "2";
13	StringTie	exon	29815617	29815901	1000	-	.	gene_id "MSTRG.14707"; transcript_id "MSTRG.14707.4"; exon_number "3";
13	StringTie	transcript	29823192	29913715	1000	-	.	gene_id "MSTRG.14707"; transcript_id "MSTRG.14707.6";
13	StringTie	exon	29823192	29823238	1000	-	.	gene_id "MSTRG.14707"; transcript_id "MSTRG.14707.6"; exon_number "1";
13	StringTie	exon	29830723	29830815	1000	-	.	gene_id "MSTRG.14707"; transcript_id "MSTRG.14707.6"; exon_number "2";
13	StringTie	exon	29836997	29837224	1000	-	.	gene_id "MSTRG.14707"; transcript_id "MSTRG.14707.6"; exon_number "3";
13	StringTie	exon	29913490	29913715	1000	-	.	gene_id "MSTRG.14707"; transcript_id "MSTRG.14707.6"; exon_number "4";
13	StringTie	transcript	30072596	30149717	1000	+	.	gene_id "MSTRG.14709"; transcript_id "MSTRG.14709.1";
13	StringTie	exon	30072596	30072850	1000	+	.	gene_id "MSTRG.14709"; transcript_id "MSTRG.14709.1"; exon_number "1";
13	StringTie	exon	30149320	30149717	1000	+	.	gene_id "MSTRG.14709"; transcript_id "MSTRG.14709.1"; exon_number "2";
13	StringTie	transcript	30072596	30149717	1000	+	.	gene_id "MSTRG.14709"; transcript_id "MSTRG.14709.2";
13	StringTie	exon	30072596	30072850	1000	+	.	gene_id "MSTRG.14709"; transcript_id "MSTRG.14709.2"; exon_number "1";
13	StringTie	exon	30148574	30148697	1000	+	.	gene_id "MSTRG.14709"; transcript_id "MSTRG.14709.2"; exon_number "2";
13	StringTie	exon	30149320	30149717	1000	+	.	gene_id "MSTRG.14709"; transcript_id "MSTRG.14709.2"; exon_number "3";
13	StringTie	transcript	30072596	30302298	1000	+	.	gene_id "MSTRG.14709"; transcript_id "MSTRG.14709.3";
13	StringTie	exon	30072596	30072850	1000	+	.	gene_id "MSTRG.14709"; transcript_id "MSTRG.14709.3"; exon_number "1";
13	StringTie	exon	30253626	30253736	1000	+	.	gene_id "MSTRG.14709"; transcript_id "MSTRG.14709.3"; exon_number "2";
13	StringTie	exon	30302253	30302298	1000	+	.	gene_id "MSTRG.14709"; transcript_id "MSTRG.14709.3"; exon_number "3";
13	StringTie	transcript	30072596	30149717	1000	+	.	gene_id "MSTRG.14709"; transcript_id "MSTRG.14709.4";
13	StringTie	exon	30072596	30072850	1000	+	.	gene_id "MSTRG.14709"; transcript_id "MSTRG.14709.4"; exon_number "1";
13	StringTie	exon	30134423	30134561	1000	+	.	gene_id "MSTRG.14709"; transcript_id "MSTRG.14709.4"; exon_number "2";
13	StringTie	exon	30148574	30148697	1000	+	.	gene_id "MSTRG.14709"; transcript_id "MSTRG.14709.4"; exon_number "3";
13	StringTie	exon	30149320	30149717	1000	+	.	gene_id "MSTRG.14709"; transcript_id "MSTRG.14709.4"; exon_number "4";
13	StringTie	transcript	30072596	30134561	1000	+	.	gene_id "MSTRG.14709"; transcript_id "MSTRG.14709.5";
13	StringTie	exon	30072596	30072642	1000	+	.	gene_id "MSTRG.14709"; transcript_id "MSTRG.14709.5"; exon_number "1";
13	StringTie	exon	30072740	30072850	1000	+	.	gene_id "MSTRG.14709"; transcript_id "MSTRG.14709.5"; exon_number "2";
13	StringTie	exon	30134423	30134561	1000	+	.	gene_id "MSTRG.14709"; transcript_id "MSTRG.14709.5"; exon_number "3";
13	StringTie	transcript	30241863	30332282	1000	+	.	gene_id "MSTRG.14709"; transcript_id "MSTRG.14709.7";
13	StringTie	exon	30241863	30242035	1000	+	.	gene_id "MSTRG.14709"; transcript_id "MSTRG.14709.7"; exon_number "1";
13	StringTie	exon	30253626	30253736	1000	+	.	gene_id "MSTRG.14709"; transcript_id "MSTRG.14709.7"; exon_number "2";
13	StringTie	exon	30257097	30257231	1000	+	.	gene_id "MSTRG.14709"; transcript_id "MSTRG.14709.7"; exon_number "3";
13	StringTie	exon	30332206	30332282	1000	+	.	gene_id "MSTRG.14709"; transcript_id "MSTRG.14709.7"; exon_number "4";
13	StringTie	transcript	30241863	30302298	1000	+	.	gene_id "MSTRG.14709"; transcript_id "MSTRG.14709.8";
13	StringTie	exon	30241863	30242035	1000	+	.	gene_id "MSTRG.14709"; transcript_id "MSTRG.14709.8"; exon_number "1";
13	StringTie	exon	30253626	30253736	1000	+	.	gene_id "MSTRG.14709"; transcript_id "MSTRG.14709.8"; exon_number "2";
13	StringTie	exon	30257097	30257231	1000	+	.	gene_id "MSTRG.14709"; transcript_id "MSTRG.14709.8"; exon_number "3";
13	StringTie	exon	30302253	30302298	1000	+	.	gene_id "MSTRG.14709"; transcript_id "MSTRG.14709.8"; exon_number "4";
13	StringTie	transcript	30241867	30256015	1000	+	.	gene_id "MSTRG.14709"; transcript_id "MSTRG.14709.9";
13	StringTie	exon	30241867	30242035	1000	+	.	gene_id "MSTRG.14709"; transcript_id "MSTRG.14709.9"; exon_number "1";
13	StringTie	exon	30253626	30253736	1000	+	.	gene_id "MSTRG.14709"; transcript_id "MSTRG.14709.9"; exon_number "2";
13	StringTie	exon	30255833	30256015	1000	+	.	gene_id "MSTRG.14709"; transcript_id "MSTRG.14709.9"; exon_number "3";
13	StringTie	transcript	30203295	30242692	1000	-	.	gene_id "MSTRG.14712"; transcript_id "MSTRG.14712.1";
13	StringTie	exon	30203295	30203352	1000	-	.	gene_id "MSTRG.14712"; transcript_id "MSTRG.14712.1"; exon_number "1";
13	StringTie	exon	30204834	30204895	1000	-	.	gene_id "MSTRG.14712"; transcript_id "MSTRG.14712.1"; exon_number "2";
13	StringTie	exon	30210632	30210755	1000	-	.	gene_id "MSTRG.14712"; transcript_id "MSTRG.14712.1"; exon_number "3";
13	StringTie	exon	30214154	30214254	1000	-	.	gene_id "MSTRG.14712"; transcript_id "MSTRG.14712.1"; exon_number "4";
13	StringTie	exon	30241493	30241626	1000	-	.	gene_id "MSTRG.14712"; transcript_id "MSTRG.14712.1"; exon_number "5";
13	StringTie	exon	30242232	30242692	1000	-	.	gene_id "MSTRG.14712"; transcript_id "MSTRG.14712.1"; exon_number "6";
13	StringTie	transcript	30210718	30242692	1000	-	.	gene_id "MSTRG.14712"; transcript_id "MSTRG.14712.2";
13	StringTie	exon	30210718	30210755	1000	-	.	gene_id "MSTRG.14712"; transcript_id "MSTRG.14712.2"; exon_number "1";
13	StringTie	exon	30214154	30214254	1000	-	.	gene_id "MSTRG.14712"; transcript_id "MSTRG.14712.2"; exon_number "2";
13	StringTie	exon	30241493	30241620	1000	-	.	gene_id "MSTRG.14712"; transcript_id "MSTRG.14712.2"; exon_number "3";
13	StringTie	exon	30242463	30242692	1000	-	.	gene_id "MSTRG.14712"; transcript_id "MSTRG.14712.2"; exon_number "4";
13	StringTie	transcript	30320374	30399923	1000	-	.	gene_id "MSTRG.14713"; transcript_id "MSTRG.14713.2";
13	StringTie	exon	30320374	30320492	1000	-	.	gene_id "MSTRG.14713"; transcript_id "MSTRG.14713.2"; exon_number "1";
13	StringTie	exon	30324929	30325016	1000	-	.	gene_id "MSTRG.14713"; transcript_id "MSTRG.14713.2"; exon_number "2";
13	StringTie	exon	30326828	30326900	1000	-	.	gene_id "MSTRG.14713"; transcript_id "MSTRG.14713.2"; exon_number "3";
13	StringTie	exon	30334161	30334233	1000	-	.	gene_id "MSTRG.14713"; transcript_id "MSTRG.14713.2"; exon_number "4";
13	StringTie	exon	30355453	30355533	1000	-	.	gene_id "MSTRG.14713"; transcript_id "MSTRG.14713.2"; exon_number "5";
13	StringTie	exon	30360663	30360733	1000	-	.	gene_id "MSTRG.14713"; transcript_id "MSTRG.14713.2"; exon_number "6";
13	StringTie	exon	30373653	30373732	1000	-	.	gene_id "MSTRG.14713"; transcript_id "MSTRG.14713.2"; exon_number "7";
13	StringTie	exon	30374605	30374678	1000	-	.	gene_id "MSTRG.14713"; transcript_id "MSTRG.14713.2"; exon_number "8";
13	StringTie	exon	30377148	30377262	1000	-	.	gene_id "MSTRG.14713"; transcript_id "MSTRG.14713.2"; exon_number "9";
13	StringTie	exon	30378135	30378186	1000	-	.	gene_id "MSTRG.14713"; transcript_id "MSTRG.14713.2"; exon_number "10";
13	StringTie	exon	30381467	30381640	1000	-	.	gene_id "MSTRG.14713"; transcript_id "MSTRG.14713.2"; exon_number "11";
13	StringTie	exon	30383568	30383628	1000	-	.	gene_id "MSTRG.14713"; transcript_id "MSTRG.14713.2"; exon_number "12";
13	StringTie	exon	30387669	30387748	1000	-	.	gene_id "MSTRG.14713"; transcript_id "MSTRG.14713.2"; exon_number "13";
13	StringTie	exon	30399564	30399923	1000	-	.	gene_id "MSTRG.14713"; transcript_id "MSTRG.14713.2"; exon_number "14";
13	StringTie	transcript	30355479	30399923	1000	-	.	gene_id "MSTRG.14713"; transcript_id "MSTRG.14713.3";
13	StringTie	exon	30355479	30355533	1000	-	.	gene_id "MSTRG.14713"; transcript_id "MSTRG.14713.3"; exon_number "1";
13	StringTie	exon	30360663	30360733	1000	-	.	gene_id "MSTRG.14713"; transcript_id "MSTRG.14713.3"; exon_number "2";
13	StringTie	exon	30399807	30399923	1000	-	.	gene_id "MSTRG.14713"; transcript_id "MSTRG.14713.3"; exon_number "3";
13	StringTie	transcript	30360691	30399923	1000	-	.	gene_id "MSTRG.14713"; transcript_id "MSTRG.14713.4";
13	StringTie	exon	30360691	30360733	1000	-	.	gene_id "MSTRG.14713"; transcript_id "MSTRG.14713.4"; exon_number "1";
13	StringTie	exon	30373653	30373732	1000	-	.	gene_id "MSTRG.14713"; transcript_id "MSTRG.14713.4"; exon_number "2";
13	StringTie	exon	30374605	30374678	1000	-	.	gene_id "MSTRG.14713"; transcript_id "MSTRG.14713.4"; exon_number "3";
13	StringTie	exon	30377148	30377262	1000	-	.	gene_id "MSTRG.14713"; transcript_id "MSTRG.14713.4"; exon_number "4";
13	StringTie	exon	30378135	30378186	1000	-	.	gene_id "MSTRG.14713"; transcript_id "MSTRG.14713.4"; exon_number "5";
13	StringTie	exon	30381467	30381677	1000	-	.	gene_id "MSTRG.14713"; transcript_id "MSTRG.14713.4"; exon_number "6";
13	StringTie	exon	30383568	30383628	1000	-	.	gene_id "MSTRG.14713"; transcript_id "MSTRG.14713.4"; exon_number "7";
13	StringTie	exon	30387669	30387748	1000	-	.	gene_id "MSTRG.14713"; transcript_id "MSTRG.14713.4"; exon_number "8";
13	StringTie	exon	30399564	30399923	1000	-	.	gene_id "MSTRG.14713"; transcript_id "MSTRG.14713.4"; exon_number "9";
13	StringTie	transcript	30373683	30399923	1000	-	.	gene_id "MSTRG.14713"; transcript_id "MSTRG.14713.5";
13	StringTie	exon	30373683	30373732	1000	-	.	gene_id "MSTRG.14713"; transcript_id "MSTRG.14713.5"; exon_number "1";
13	StringTie	exon	30374605	30374678	1000	-	.	gene_id "MSTRG.14713"; transcript_id "MSTRG.14713.5"; exon_number "2";
13	StringTie	exon	30377148	30377262	1000	-	.	gene_id "MSTRG.14713"; transcript_id "MSTRG.14713.5"; exon_number "3";
13	StringTie	exon	30381467	30381640	1000	-	.	gene_id "MSTRG.14713"; transcript_id "MSTRG.14713.5"; exon_number "4";
13	StringTie	exon	30383568	30383628	1000	-	.	gene_id "MSTRG.14713"; transcript_id "MSTRG.14713.5"; exon_number "5";
13	StringTie	exon	30387669	30387748	1000	-	.	gene_id "MSTRG.14713"; transcript_id "MSTRG.14713.5"; exon_number "6";
13	StringTie	exon	30399564	30399923	1000	-	.	gene_id "MSTRG.14713"; transcript_id "MSTRG.14713.5"; exon_number "7";
13	StringTie	transcript	30374605	30399923	1000	-	.	gene_id "MSTRG.14713"; transcript_id "MSTRG.14713.6";
13	StringTie	exon	30374605	30374678	1000	-	.	gene_id "MSTRG.14713"; transcript_id "MSTRG.14713.6"; exon_number "1";
13	StringTie	exon	30377148	30377262	1000	-	.	gene_id "MSTRG.14713"; transcript_id "MSTRG.14713.6"; exon_number "2";
13	StringTie	exon	30378135	30378186	1000	-	.	gene_id "MSTRG.14713"; transcript_id "MSTRG.14713.6"; exon_number "3";
13	StringTie	exon	30381467	30381697	1000	-	.	gene_id "MSTRG.14713"; transcript_id "MSTRG.14713.6"; exon_number "4";
13	StringTie	exon	30383568	30383628	1000	-	.	gene_id "MSTRG.14713"; transcript_id "MSTRG.14713.6"; exon_number "5";
13	StringTie	exon	30387669	30387748	1000	-	.	gene_id "MSTRG.14713"; transcript_id "MSTRG.14713.6"; exon_number "6";
13	StringTie	exon	30399564	30399923	1000	-	.	gene_id "MSTRG.14713"; transcript_id "MSTRG.14713.6"; exon_number "7";
13	StringTie	transcript	30374605	30399923	1000	-	.	gene_id "MSTRG.14713"; transcript_id "MSTRG.14713.7";
13	StringTie	exon	30374605	30374678	1000	-	.	gene_id "MSTRG.14713"; transcript_id "MSTRG.14713.7"; exon_number "1";
13	StringTie	exon	30377148	30377262	1000	-	.	gene_id "MSTRG.14713"; transcript_id "MSTRG.14713.7"; exon_number "2";
13	StringTie	exon	30381467	30381697	1000	-	.	gene_id "MSTRG.14713"; transcript_id "MSTRG.14713.7"; exon_number "3";
13	StringTie	exon	30383568	30383628	1000	-	.	gene_id "MSTRG.14713"; transcript_id "MSTRG.14713.7"; exon_number "4";
13	StringTie	exon	30387669	30387748	1000	-	.	gene_id "MSTRG.14713"; transcript_id "MSTRG.14713.7"; exon_number "5";
13	StringTie	exon	30399564	30399923	1000	-	.	gene_id "MSTRG.14713"; transcript_id "MSTRG.14713.7"; exon_number "6";
13	StringTie	transcript	30374605	30399923	1000	-	.	gene_id "MSTRG.14713"; transcript_id "MSTRG.14713.8";
13	StringTie	exon	30374605	30374678	1000	-	.	gene_id "MSTRG.14713"; transcript_id "MSTRG.14713.8"; exon_number "1";
13	StringTie	exon	30377148	30377262	1000	-	.	gene_id "MSTRG.14713"; transcript_id "MSTRG.14713.8"; exon_number "2";
13	StringTie	exon	30378135	30378212	1000	-	.	gene_id "MSTRG.14713"; transcript_id "MSTRG.14713.8"; exon_number "3";
13	StringTie	exon	30381467	30381697	1000	-	.	gene_id "MSTRG.14713"; transcript_id "MSTRG.14713.8"; exon_number "4";
13	StringTie	exon	30383568	30383628	1000	-	.	gene_id "MSTRG.14713"; transcript_id "MSTRG.14713.8"; exon_number "5";
13	StringTie	exon	30387669	30387748	1000	-	.	gene_id "MSTRG.14713"; transcript_id "MSTRG.14713.8"; exon_number "6";
13	StringTie	exon	30399564	30399923	1000	-	.	gene_id "MSTRG.14713"; transcript_id "MSTRG.14713.8"; exon_number "7";
13	StringTie	transcript	30374609	30399923	1000	-	.	gene_id "MSTRG.14713"; transcript_id "MSTRG.14713.9";
13	StringTie	exon	30374609	30374678	1000	-	.	gene_id "MSTRG.14713"; transcript_id "MSTRG.14713.9"; exon_number "1";
13	StringTie	exon	30377148	30377262	1000	-	.	gene_id "MSTRG.14713"; transcript_id "MSTRG.14713.9"; exon_number "2";
13	StringTie	exon	30383568	30383628	1000	-	.	gene_id "MSTRG.14713"; transcript_id "MSTRG.14713.9"; exon_number "3";
13	StringTie	exon	30387669	30387748	1000	-	.	gene_id "MSTRG.14713"; transcript_id "MSTRG.14713.9"; exon_number "4";
13	StringTie	exon	30399564	30399923	1000	-	.	gene_id "MSTRG.14713"; transcript_id "MSTRG.14713.9"; exon_number "5";
13	StringTie	transcript	30374610	30399923	1000	-	.	gene_id "MSTRG.14713"; transcript_id "MSTRG.14713.10";
13	StringTie	exon	30374610	30374678	1000	-	.	gene_id "MSTRG.14713"; transcript_id "MSTRG.14713.10"; exon_number "1";
13	StringTie	exon	30377148	30377262	1000	-	.	gene_id "MSTRG.14713"; transcript_id "MSTRG.14713.10"; exon_number "2";
13	StringTie	exon	30381467	30381640	1000	-	.	gene_id "MSTRG.14713"; transcript_id "MSTRG.14713.10"; exon_number "3";
13	StringTie	exon	30383568	30383628	1000	-	.	gene_id "MSTRG.14713"; transcript_id "MSTRG.14713.10"; exon_number "4";
13	StringTie	exon	30387669	30387748	1000	-	.	gene_id "MSTRG.14713"; transcript_id "MSTRG.14713.10"; exon_number "5";
13	StringTie	exon	30399807	30399923	1000	-	.	gene_id "MSTRG.14713"; transcript_id "MSTRG.14713.10"; exon_number "6";
13	StringTie	transcript	30374642	30399923	1000	-	.	gene_id "MSTRG.14713"; transcript_id "MSTRG.14713.11";
13	StringTie	exon	30374642	30374678	1000	-	.	gene_id "MSTRG.14713"; transcript_id "MSTRG.14713.11"; exon_number "1";
13	StringTie	exon	30377148	30377262	1000	-	.	gene_id "MSTRG.14713"; transcript_id "MSTRG.14713.11"; exon_number "2";
13	StringTie	exon	30378135	30378186	1000	-	.	gene_id "MSTRG.14713"; transcript_id "MSTRG.14713.11"; exon_number "3";
13	StringTie	exon	30381467	30381592	1000	-	.	gene_id "MSTRG.14713"; transcript_id "MSTRG.14713.11"; exon_number "4";
13	StringTie	exon	30383568	30383628	1000	-	.	gene_id "MSTRG.14713"; transcript_id "MSTRG.14713.11"; exon_number "5";
13	StringTie	exon	30387669	30387748	1000	-	.	gene_id "MSTRG.14713"; transcript_id "MSTRG.14713.11"; exon_number "6";
13	StringTie	exon	30399564	30399923	1000	-	.	gene_id "MSTRG.14713"; transcript_id "MSTRG.14713.11"; exon_number "7";
13	StringTie	transcript	30377147	30399923	1000	-	.	gene_id "MSTRG.14713"; transcript_id "MSTRG.14713.12";
13	StringTie	exon	30377147	30377262	1000	-	.	gene_id "MSTRG.14713"; transcript_id "MSTRG.14713.12"; exon_number "1";
13	StringTie	exon	30381467	30381677	1000	-	.	gene_id "MSTRG.14713"; transcript_id "MSTRG.14713.12"; exon_number "2";
13	StringTie	exon	30383568	30383628	1000	-	.	gene_id "MSTRG.14713"; transcript_id "MSTRG.14713.12"; exon_number "3";
13	StringTie	exon	30387669	30387748	1000	-	.	gene_id "MSTRG.14713"; transcript_id "MSTRG.14713.12"; exon_number "4";
13	StringTie	exon	30399564	30399923	1000	-	.	gene_id "MSTRG.14713"; transcript_id "MSTRG.14713.12"; exon_number "5";
13	StringTie	transcript	30377149	30399923	1000	-	.	gene_id "MSTRG.14713"; transcript_id "MSTRG.14713.13";
13	StringTie	exon	30377149	30377262	1000	-	.	gene_id "MSTRG.14713"; transcript_id "MSTRG.14713.13"; exon_number "1";
13	StringTie	exon	30378135	30378186	1000	-	.	gene_id "MSTRG.14713"; transcript_id "MSTRG.14713.13"; exon_number "2";
13	StringTie	exon	30383568	30383628	1000	-	.	gene_id "MSTRG.14713"; transcript_id "MSTRG.14713.13"; exon_number "3";
13	StringTie	exon	30387669	30387748	1000	-	.	gene_id "MSTRG.14713"; transcript_id "MSTRG.14713.13"; exon_number "4";
13	StringTie	exon	30399564	30399923	1000	-	.	gene_id "MSTRG.14713"; transcript_id "MSTRG.14713.13"; exon_number "5";
13	StringTie	transcript	30378066	30399923	1000	-	.	gene_id "MSTRG.14713"; transcript_id "MSTRG.14713.14";
13	StringTie	exon	30378066	30378186	1000	-	.	gene_id "MSTRG.14713"; transcript_id "MSTRG.14713.14"; exon_number "1";
13	StringTie	exon	30381467	30381640	1000	-	.	gene_id "MSTRG.14713"; transcript_id "MSTRG.14713.14"; exon_number "2";
13	StringTie	exon	30383568	30383628	1000	-	.	gene_id "MSTRG.14713"; transcript_id "MSTRG.14713.14"; exon_number "3";
13	StringTie	exon	30387669	30387748	1000	-	.	gene_id "MSTRG.14713"; transcript_id "MSTRG.14713.14"; exon_number "4";
13	StringTie	exon	30399807	30399923	1000	-	.	gene_id "MSTRG.14713"; transcript_id "MSTRG.14713.14"; exon_number "5";
13	StringTie	transcript	30379415	30399923	1000	-	.	gene_id "MSTRG.14713"; transcript_id "MSTRG.14713.15";
13	StringTie	exon	30379415	30379656	1000	-	.	gene_id "MSTRG.14713"; transcript_id "MSTRG.14713.15"; exon_number "1";
13	StringTie	exon	30381467	30381640	1000	-	.	gene_id "MSTRG.14713"; transcript_id "MSTRG.14713.15"; exon_number "2";
13	StringTie	exon	30383568	30383628	1000	-	.	gene_id "MSTRG.14713"; transcript_id "MSTRG.14713.15"; exon_number "3";
13	StringTie	exon	30387669	30387748	1000	-	.	gene_id "MSTRG.14713"; transcript_id "MSTRG.14713.15"; exon_number "4";
13	StringTie	exon	30399564	30399923	1000	-	.	gene_id "MSTRG.14713"; transcript_id "MSTRG.14713.15"; exon_number "5";
13	StringTie	transcript	30379616	30399923	1000	-	.	gene_id "MSTRG.14713"; transcript_id "MSTRG.14713.16";
13	StringTie	exon	30379616	30379656	1000	-	.	gene_id "MSTRG.14713"; transcript_id "MSTRG.14713.16"; exon_number "1";
13	StringTie	exon	30381467	30381697	1000	-	.	gene_id "MSTRG.14713"; transcript_id "MSTRG.14713.16"; exon_number "2";
13	StringTie	exon	30383568	30383628	1000	-	.	gene_id "MSTRG.14713"; transcript_id "MSTRG.14713.16"; exon_number "3";
13	StringTie	exon	30387669	30387748	1000	-	.	gene_id "MSTRG.14713"; transcript_id "MSTRG.14713.16"; exon_number "4";
13	StringTie	exon	30399564	30399923	1000	-	.	gene_id "MSTRG.14713"; transcript_id "MSTRG.14713.16"; exon_number "5";
13	StringTie	transcript	30381440	30399923	1000	-	.	gene_id "MSTRG.14713"; transcript_id "MSTRG.14713.17";
13	StringTie	exon	30381440	30381697	1000	-	.	gene_id "MSTRG.14713"; transcript_id "MSTRG.14713.17"; exon_number "1";
13	StringTie	exon	30383568	30383628	1000	-	.	gene_id "MSTRG.14713"; transcript_id "MSTRG.14713.17"; exon_number "2";
13	StringTie	exon	30387669	30387748	1000	-	.	gene_id "MSTRG.14713"; transcript_id "MSTRG.14713.17"; exon_number "3";
13	StringTie	exon	30399564	30399776	1000	-	.	gene_id "MSTRG.14713"; transcript_id "MSTRG.14713.17"; exon_number "4";
13	StringTie	exon	30399864	30399923	1000	-	.	gene_id "MSTRG.14713"; transcript_id "MSTRG.14713.17"; exon_number "5";
13	StringTie	transcript	30641471	30656256	1000	+	.	gene_id "MSTRG.14717"; transcript_id "MSTRG.14717.1";
13	StringTie	exon	30641471	30641559	1000	+	.	gene_id "MSTRG.14717"; transcript_id "MSTRG.14717.1"; exon_number "1";
13	StringTie	exon	30641673	30641972	1000	+	.	gene_id "MSTRG.14717"; transcript_id "MSTRG.14717.1"; exon_number "2";
13	StringTie	exon	30656216	30656256	1000	+	.	gene_id "MSTRG.14717"; transcript_id "MSTRG.14717.1"; exon_number "3";
13	StringTie	transcript	30918121	30918854	1000	-	.	gene_id "MSTRG.14721"; transcript_id "MSTRG.14721.1";
13	StringTie	exon	30918121	30918854	1000	-	.	gene_id "MSTRG.14721"; transcript_id "MSTRG.14721.1"; exon_number "1";
13	StringTie	transcript	30919078	30994378	1000	+	.	gene_id "MSTRG.14722"; transcript_id "MSTRG.14722.1";
13	StringTie	exon	30919078	30919237	1000	+	.	gene_id "MSTRG.14722"; transcript_id "MSTRG.14722.1"; exon_number "1";
13	StringTie	exon	30926881	30927107	1000	+	.	gene_id "MSTRG.14722"; transcript_id "MSTRG.14722.1"; exon_number "2";
13	StringTie	exon	30958332	30958802	1000	+	.	gene_id "MSTRG.14722"; transcript_id "MSTRG.14722.1"; exon_number "3";
13	StringTie	exon	30961492	30961757	1000	+	.	gene_id "MSTRG.14722"; transcript_id "MSTRG.14722.1"; exon_number "4";
13	StringTie	exon	30986330	30986470	1000	+	.	gene_id "MSTRG.14722"; transcript_id "MSTRG.14722.1"; exon_number "5";
13	StringTie	exon	30994127	30994378	1000	+	.	gene_id "MSTRG.14722"; transcript_id "MSTRG.14722.1"; exon_number "6";
13	StringTie	transcript	30919078	30994378	1000	+	.	gene_id "MSTRG.14722"; transcript_id "MSTRG.14722.2";
13	StringTie	exon	30919078	30919237	1000	+	.	gene_id "MSTRG.14722"; transcript_id "MSTRG.14722.2"; exon_number "1";
13	StringTie	exon	30958332	30958802	1000	+	.	gene_id "MSTRG.14722"; transcript_id "MSTRG.14722.2"; exon_number "2";
13	StringTie	exon	30961492	30961757	1000	+	.	gene_id "MSTRG.14722"; transcript_id "MSTRG.14722.2"; exon_number "3";
13	StringTie	exon	30986330	30986470	1000	+	.	gene_id "MSTRG.14722"; transcript_id "MSTRG.14722.2"; exon_number "4";
13	StringTie	exon	30994127	30994378	1000	+	.	gene_id "MSTRG.14722"; transcript_id "MSTRG.14722.2"; exon_number "5";
13	StringTie	transcript	30919078	30961826	1000	+	.	gene_id "MSTRG.14722"; transcript_id "MSTRG.14722.3";
13	StringTie	exon	30919078	30919237	1000	+	.	gene_id "MSTRG.14722"; transcript_id "MSTRG.14722.3"; exon_number "1";
13	StringTie	exon	30926881	30927107	1000	+	.	gene_id "MSTRG.14722"; transcript_id "MSTRG.14722.3"; exon_number "2";
13	StringTie	exon	30951122	30951206	1000	+	.	gene_id "MSTRG.14722"; transcript_id "MSTRG.14722.3"; exon_number "3";
13	StringTie	exon	30958332	30958802	1000	+	.	gene_id "MSTRG.14722"; transcript_id "MSTRG.14722.3"; exon_number "4";
13	StringTie	exon	30961492	30961826	1000	+	.	gene_id "MSTRG.14722"; transcript_id "MSTRG.14722.3"; exon_number "5";
13	StringTie	transcript	30919090	30986470	1000	+	.	gene_id "MSTRG.14722"; transcript_id "MSTRG.14722.4";
13	StringTie	exon	30919090	30919237	1000	+	.	gene_id "MSTRG.14722"; transcript_id "MSTRG.14722.4"; exon_number "1";
13	StringTie	exon	30961492	30961757	1000	+	.	gene_id "MSTRG.14722"; transcript_id "MSTRG.14722.4"; exon_number "2";
13	StringTie	exon	30986330	30986470	1000	+	.	gene_id "MSTRG.14722"; transcript_id "MSTRG.14722.4"; exon_number "3";
13	StringTie	transcript	30919098	30958674	1000	+	.	gene_id "MSTRG.14722"; transcript_id "MSTRG.14722.5";
13	StringTie	exon	30919098	30919237	1000	+	.	gene_id "MSTRG.14722"; transcript_id "MSTRG.14722.5"; exon_number "1";
13	StringTie	exon	30931906	30931932	1000	+	.	gene_id "MSTRG.14722"; transcript_id "MSTRG.14722.5"; exon_number "2";
13	StringTie	exon	30958332	30958674	1000	+	.	gene_id "MSTRG.14722"; transcript_id "MSTRG.14722.5"; exon_number "3";
13	StringTie	transcript	30919098	30958719	1000	+	.	gene_id "MSTRG.14722"; transcript_id "MSTRG.14722.6";
13	StringTie	exon	30919098	30919237	1000	+	.	gene_id "MSTRG.14722"; transcript_id "MSTRG.14722.6"; exon_number "1";
13	StringTie	exon	30951122	30951206	1000	+	.	gene_id "MSTRG.14722"; transcript_id "MSTRG.14722.6"; exon_number "2";
13	StringTie	exon	30958332	30958719	1000	+	.	gene_id "MSTRG.14722"; transcript_id "MSTRG.14722.6"; exon_number "3";
13	StringTie	transcript	30919111	30986470	1000	+	.	gene_id "MSTRG.14722"; transcript_id "MSTRG.14722.7";
13	StringTie	exon	30919111	30919237	1000	+	.	gene_id "MSTRG.14722"; transcript_id "MSTRG.14722.7"; exon_number "1";
13	StringTie	exon	30986330	30986470	1000	+	.	gene_id "MSTRG.14722"; transcript_id "MSTRG.14722.7"; exon_number "2";
13	StringTie	transcript	31004479	31004960	1000	-	.	gene_id "MSTRG.14723"; transcript_id "MSTRG.14723.1";
13	StringTie	exon	31004479	31004960	1000	-	.	gene_id "MSTRG.14723"; transcript_id "MSTRG.14723.1"; exon_number "1";
13	StringTie	transcript	31062520	31062866	1000	-	.	gene_id "MSTRG.14724"; transcript_id "MSTRG.14724.1";
13	StringTie	exon	31062520	31062866	1000	-	.	gene_id "MSTRG.14724"; transcript_id "MSTRG.14724.1"; exon_number "1";
13	StringTie	transcript	31063675	31271170	1000	-	.	gene_id "MSTRG.14725"; transcript_id "MSTRG.14725.1";
13	StringTie	exon	31063675	31064311	1000	-	.	gene_id "MSTRG.14725"; transcript_id "MSTRG.14725.1"; exon_number "1";
13	StringTie	exon	31161642	31161774	1000	-	.	gene_id "MSTRG.14725"; transcript_id "MSTRG.14725.1"; exon_number "2";
13	StringTie	exon	31208966	31209080	1000	-	.	gene_id "MSTRG.14725"; transcript_id "MSTRG.14725.1"; exon_number "3";
13	StringTie	exon	31209357	31209439	1000	-	.	gene_id "MSTRG.14725"; transcript_id "MSTRG.14725.1"; exon_number "4";
13	StringTie	exon	31211448	31211566	1000	-	.	gene_id "MSTRG.14725"; transcript_id "MSTRG.14725.1"; exon_number "5";
13	StringTie	exon	31219246	31219366	1000	-	.	gene_id "MSTRG.14725"; transcript_id "MSTRG.14725.1"; exon_number "6";
13	StringTie	exon	31240977	31241027	1000	-	.	gene_id "MSTRG.14725"; transcript_id "MSTRG.14725.1"; exon_number "7";
13	StringTie	exon	31270644	31270755	1000	-	.	gene_id "MSTRG.14725"; transcript_id "MSTRG.14725.1"; exon_number "8";
13	StringTie	exon	31270995	31271170	1000	-	.	gene_id "MSTRG.14725"; transcript_id "MSTRG.14725.1"; exon_number "9";
13	StringTie	transcript	31063675	31271170	1000	-	.	gene_id "MSTRG.14725"; transcript_id "MSTRG.14725.2";
13	StringTie	exon	31063675	31064311	1000	-	.	gene_id "MSTRG.14725"; transcript_id "MSTRG.14725.2"; exon_number "1";
13	StringTie	exon	31161642	31161774	1000	-	.	gene_id "MSTRG.14725"; transcript_id "MSTRG.14725.2"; exon_number "2";
13	StringTie	exon	31208966	31209080	1000	-	.	gene_id "MSTRG.14725"; transcript_id "MSTRG.14725.2"; exon_number "3";
13	StringTie	exon	31209357	31209439	1000	-	.	gene_id "MSTRG.14725"; transcript_id "MSTRG.14725.2"; exon_number "4";
13	StringTie	exon	31211448	31211566	1000	-	.	gene_id "MSTRG.14725"; transcript_id "MSTRG.14725.2"; exon_number "5";
13	StringTie	exon	31219246	31219366	1000	-	.	gene_id "MSTRG.14725"; transcript_id "MSTRG.14725.2"; exon_number "6";
13	StringTie	exon	31270644	31270755	1000	-	.	gene_id "MSTRG.14725"; transcript_id "MSTRG.14725.2"; exon_number "7";
13	StringTie	exon	31270995	31271170	1000	-	.	gene_id "MSTRG.14725"; transcript_id "MSTRG.14725.2"; exon_number "8";
13	StringTie	transcript	31063800	31271170	1000	-	.	gene_id "MSTRG.14725"; transcript_id "MSTRG.14725.3";
13	StringTie	exon	31063800	31064311	1000	-	.	gene_id "MSTRG.14725"; transcript_id "MSTRG.14725.3"; exon_number "1";
13	StringTie	exon	31161642	31161774	1000	-	.	gene_id "MSTRG.14725"; transcript_id "MSTRG.14725.3"; exon_number "2";
13	StringTie	exon	31208966	31209080	1000	-	.	gene_id "MSTRG.14725"; transcript_id "MSTRG.14725.3"; exon_number "3";
13	StringTie	exon	31209357	31209439	1000	-	.	gene_id "MSTRG.14725"; transcript_id "MSTRG.14725.3"; exon_number "4";
13	StringTie	exon	31211448	31211566	1000	-	.	gene_id "MSTRG.14725"; transcript_id "MSTRG.14725.3"; exon_number "5";
13	StringTie	exon	31219246	31219366	1000	-	.	gene_id "MSTRG.14725"; transcript_id "MSTRG.14725.3"; exon_number "6";
13	StringTie	exon	31239596	31239701	1000	-	.	gene_id "MSTRG.14725"; transcript_id "MSTRG.14725.3"; exon_number "7";
13	StringTie	exon	31240977	31241027	1000	-	.	gene_id "MSTRG.14725"; transcript_id "MSTRG.14725.3"; exon_number "8";
13	StringTie	exon	31270644	31270755	1000	-	.	gene_id "MSTRG.14725"; transcript_id "MSTRG.14725.3"; exon_number "9";
13	StringTie	exon	31270995	31271170	1000	-	.	gene_id "MSTRG.14725"; transcript_id "MSTRG.14725.3"; exon_number "10";
13	StringTie	transcript	31063839	31271170	1000	-	.	gene_id "MSTRG.14725"; transcript_id "MSTRG.14725.4";
13	StringTie	exon	31063839	31064311	1000	-	.	gene_id "MSTRG.14725"; transcript_id "MSTRG.14725.4"; exon_number "1";
13	StringTie	exon	31161642	31161774	1000	-	.	gene_id "MSTRG.14725"; transcript_id "MSTRG.14725.4"; exon_number "2";
13	StringTie	exon	31208966	31209080	1000	-	.	gene_id "MSTRG.14725"; transcript_id "MSTRG.14725.4"; exon_number "3";
13	StringTie	exon	31209357	31209439	1000	-	.	gene_id "MSTRG.14725"; transcript_id "MSTRG.14725.4"; exon_number "4";
13	StringTie	exon	31211448	31211566	1000	-	.	gene_id "MSTRG.14725"; transcript_id "MSTRG.14725.4"; exon_number "5";
13	StringTie	exon	31219246	31219366	1000	-	.	gene_id "MSTRG.14725"; transcript_id "MSTRG.14725.4"; exon_number "6";
13	StringTie	exon	31240977	31241027	1000	-	.	gene_id "MSTRG.14725"; transcript_id "MSTRG.14725.4"; exon_number "7";
13	StringTie	exon	31270644	31270755	1000	-	.	gene_id "MSTRG.14725"; transcript_id "MSTRG.14725.4"; exon_number "8";
13	StringTie	exon	31270987	31271170	1000	-	.	gene_id "MSTRG.14725"; transcript_id "MSTRG.14725.4"; exon_number "9";
13	StringTie	transcript	31064084	31271170	1000	-	.	gene_id "MSTRG.14725"; transcript_id "MSTRG.14725.5";
13	StringTie	exon	31064084	31064311	1000	-	.	gene_id "MSTRG.14725"; transcript_id "MSTRG.14725.5"; exon_number "1";
13	StringTie	exon	31161642	31161774	1000	-	.	gene_id "MSTRG.14725"; transcript_id "MSTRG.14725.5"; exon_number "2";
13	StringTie	exon	31208966	31209080	1000	-	.	gene_id "MSTRG.14725"; transcript_id "MSTRG.14725.5"; exon_number "3";
13	StringTie	exon	31209357	31209439	1000	-	.	gene_id "MSTRG.14725"; transcript_id "MSTRG.14725.5"; exon_number "4";
13	StringTie	exon	31211448	31211566	1000	-	.	gene_id "MSTRG.14725"; transcript_id "MSTRG.14725.5"; exon_number "5";
13	StringTie	exon	31219246	31219366	1000	-	.	gene_id "MSTRG.14725"; transcript_id "MSTRG.14725.5"; exon_number "6";
13	StringTie	exon	31240977	31241027	1000	-	.	gene_id "MSTRG.14725"; transcript_id "MSTRG.14725.5"; exon_number "7";
13	StringTie	exon	31270644	31270755	1000	-	.	gene_id "MSTRG.14725"; transcript_id "MSTRG.14725.5"; exon_number "8";
13	StringTie	exon	31270989	31271170	1000	-	.	gene_id "MSTRG.14725"; transcript_id "MSTRG.14725.5"; exon_number "9";
13	StringTie	transcript	31064186	31271170	1000	-	.	gene_id "MSTRG.14725"; transcript_id "MSTRG.14725.6";
13	StringTie	exon	31064186	31064311	1000	-	.	gene_id "MSTRG.14725"; transcript_id "MSTRG.14725.6"; exon_number "1";
13	StringTie	exon	31161642	31161774	1000	-	.	gene_id "MSTRG.14725"; transcript_id "MSTRG.14725.6"; exon_number "2";
13	StringTie	exon	31208966	31209080	1000	-	.	gene_id "MSTRG.14725"; transcript_id "MSTRG.14725.6"; exon_number "3";
13	StringTie	exon	31209357	31209439	1000	-	.	gene_id "MSTRG.14725"; transcript_id "MSTRG.14725.6"; exon_number "4";
13	StringTie	exon	31211448	31211566	1000	-	.	gene_id "MSTRG.14725"; transcript_id "MSTRG.14725.6"; exon_number "5";
13	StringTie	exon	31219246	31219366	1000	-	.	gene_id "MSTRG.14725"; transcript_id "MSTRG.14725.6"; exon_number "6";
13	StringTie	exon	31240977	31241027	1000	-	.	gene_id "MSTRG.14725"; transcript_id "MSTRG.14725.6"; exon_number "7";
13	StringTie	exon	31261126	31261199	1000	-	.	gene_id "MSTRG.14725"; transcript_id "MSTRG.14725.6"; exon_number "8";
13	StringTie	exon	31270644	31270755	1000	-	.	gene_id "MSTRG.14725"; transcript_id "MSTRG.14725.6"; exon_number "9";
13	StringTie	exon	31270995	31271170	1000	-	.	gene_id "MSTRG.14725"; transcript_id "MSTRG.14725.6"; exon_number "10";
13	StringTie	transcript	31064194	31271170	1000	-	.	gene_id "MSTRG.14725"; transcript_id "MSTRG.14725.7";
13	StringTie	exon	31064194	31064311	1000	-	.	gene_id "MSTRG.14725"; transcript_id "MSTRG.14725.7"; exon_number "1";
13	StringTie	exon	31161642	31161774	1000	-	.	gene_id "MSTRG.14725"; transcript_id "MSTRG.14725.7"; exon_number "2";
13	StringTie	exon	31219246	31219366	1000	-	.	gene_id "MSTRG.14725"; transcript_id "MSTRG.14725.7"; exon_number "3";
13	StringTie	exon	31240977	31241027	1000	-	.	gene_id "MSTRG.14725"; transcript_id "MSTRG.14725.7"; exon_number "4";
13	StringTie	exon	31270644	31270755	1000	-	.	gene_id "MSTRG.14725"; transcript_id "MSTRG.14725.7"; exon_number "5";
13	StringTie	exon	31270995	31271170	1000	-	.	gene_id "MSTRG.14725"; transcript_id "MSTRG.14725.7"; exon_number "6";
13	StringTie	transcript	31064276	31271170	1000	-	.	gene_id "MSTRG.14725"; transcript_id "MSTRG.14725.8";
13	StringTie	exon	31064276	31064311	1000	-	.	gene_id "MSTRG.14725"; transcript_id "MSTRG.14725.8"; exon_number "1";
13	StringTie	exon	31161642	31161774	1000	-	.	gene_id "MSTRG.14725"; transcript_id "MSTRG.14725.8"; exon_number "2";
13	StringTie	exon	31209357	31209439	1000	-	.	gene_id "MSTRG.14725"; transcript_id "MSTRG.14725.8"; exon_number "3";
13	StringTie	exon	31211448	31211566	1000	-	.	gene_id "MSTRG.14725"; transcript_id "MSTRG.14725.8"; exon_number "4";
13	StringTie	exon	31219246	31219366	1000	-	.	gene_id "MSTRG.14725"; transcript_id "MSTRG.14725.8"; exon_number "5";
13	StringTie	exon	31240977	31241027	1000	-	.	gene_id "MSTRG.14725"; transcript_id "MSTRG.14725.8"; exon_number "6";
13	StringTie	exon	31270644	31270755	1000	-	.	gene_id "MSTRG.14725"; transcript_id "MSTRG.14725.8"; exon_number "7";
13	StringTie	exon	31270995	31271170	1000	-	.	gene_id "MSTRG.14725"; transcript_id "MSTRG.14725.8"; exon_number "8";
13	StringTie	transcript	31258222	31271170	1000	-	.	gene_id "MSTRG.14725"; transcript_id "MSTRG.14725.9";
13	StringTie	exon	31258222	31258583	1000	-	.	gene_id "MSTRG.14725"; transcript_id "MSTRG.14725.9"; exon_number "1";
13	StringTie	exon	31270644	31270755	1000	-	.	gene_id "MSTRG.14725"; transcript_id "MSTRG.14725.9"; exon_number "2";
13	StringTie	exon	31270995	31271170	1000	-	.	gene_id "MSTRG.14725"; transcript_id "MSTRG.14725.9"; exon_number "3";
13	StringTie	transcript	31389898	31390717	1000	-	.	gene_id "MSTRG.14726"; transcript_id "MSTRG.14726.1";
13	StringTie	exon	31389898	31390008	1000	-	.	gene_id "MSTRG.14726"; transcript_id "MSTRG.14726.1"; exon_number "1";
13	StringTie	exon	31390493	31390717	1000	-	.	gene_id "MSTRG.14726"; transcript_id "MSTRG.14726.1"; exon_number "2";
13	StringTie	transcript	31435861	31436310	1000	-	.	gene_id "MSTRG.14728"; transcript_id "MSTRG.14728.1";
13	StringTie	exon	31435861	31436310	1000	-	.	gene_id "MSTRG.14728"; transcript_id "MSTRG.14728.1"; exon_number "1";
13	StringTie	transcript	31445216	31447999	1000	+	.	gene_id "MSTRG.14729"; transcript_id "MSTRG.14729.1";
13	StringTie	exon	31445216	31445446	1000	+	.	gene_id "MSTRG.14729"; transcript_id "MSTRG.14729.1"; exon_number "1";
13	StringTie	exon	31447720	31447999	1000	+	.	gene_id "MSTRG.14729"; transcript_id "MSTRG.14729.1"; exon_number "2";
13	StringTie	transcript	31464267	31466828	1000	-	.	gene_id "MSTRG.14730"; transcript_id "MSTRG.14730.1";
13	StringTie	exon	31464267	31464308	1000	-	.	gene_id "MSTRG.14730"; transcript_id "MSTRG.14730.1"; exon_number "1";
13	StringTie	exon	31464737	31464897	1000	-	.	gene_id "MSTRG.14730"; transcript_id "MSTRG.14730.1"; exon_number "2";
13	StringTie	exon	31466213	31466405	1000	-	.	gene_id "MSTRG.14730"; transcript_id "MSTRG.14730.1"; exon_number "3";
13	StringTie	exon	31466719	31466828	1000	-	.	gene_id "MSTRG.14730"; transcript_id "MSTRG.14730.1"; exon_number "4";
13	StringTie	transcript	31466213	31466828	1000	-	.	gene_id "MSTRG.14730"; transcript_id "MSTRG.14730.3";
13	StringTie	exon	31466213	31466405	1000	-	.	gene_id "MSTRG.14730"; transcript_id "MSTRG.14730.3"; exon_number "1";
13	StringTie	exon	31466723	31466828	1000	-	.	gene_id "MSTRG.14730"; transcript_id "MSTRG.14730.3"; exon_number "2";
13	StringTie	transcript	31498725	31505360	1000	-	.	gene_id "MSTRG.14733"; transcript_id "MSTRG.14733.1";
13	StringTie	exon	31498725	31498974	1000	-	.	gene_id "MSTRG.14733"; transcript_id "MSTRG.14733.1"; exon_number "1";
13	StringTie	exon	31500035	31500197	1000	-	.	gene_id "MSTRG.14733"; transcript_id "MSTRG.14733.1"; exon_number "2";
13	StringTie	exon	31502876	31503057	1000	-	.	gene_id "MSTRG.14733"; transcript_id "MSTRG.14733.1"; exon_number "3";
13	StringTie	exon	31505209	31505360	1000	-	.	gene_id "MSTRG.14733"; transcript_id "MSTRG.14733.1"; exon_number "4";
13	StringTie	transcript	31505472	31513408	1000	-	.	gene_id "MSTRG.14733"; transcript_id "MSTRG.14733.3";
13	StringTie	exon	31505472	31505505	1000	-	.	gene_id "MSTRG.14733"; transcript_id "MSTRG.14733.3"; exon_number "1";
13	StringTie	exon	31506880	31507114	1000	-	.	gene_id "MSTRG.14733"; transcript_id "MSTRG.14733.3"; exon_number "2";
13	StringTie	exon	31511598	31511710	1000	-	.	gene_id "MSTRG.14733"; transcript_id "MSTRG.14733.3"; exon_number "3";
13	StringTie	exon	31513321	31513408	1000	-	.	gene_id "MSTRG.14733"; transcript_id "MSTRG.14733.3"; exon_number "4";
13	StringTie	transcript	31516875	31535808	1000	-	.	gene_id "MSTRG.14736"; transcript_id "MSTRG.14736.1";
13	StringTie	exon	31516875	31517000	1000	-	.	gene_id "MSTRG.14736"; transcript_id "MSTRG.14736.1"; exon_number "1";
13	StringTie	exon	31519896	31520022	1000	-	.	gene_id "MSTRG.14736"; transcript_id "MSTRG.14736.1"; exon_number "2";
13	StringTie	exon	31529460	31529563	1000	-	.	gene_id "MSTRG.14736"; transcript_id "MSTRG.14736.1"; exon_number "3";
13	StringTie	exon	31530193	31530294	1000	-	.	gene_id "MSTRG.14736"; transcript_id "MSTRG.14736.1"; exon_number "4";
13	StringTie	exon	31533348	31533386	1000	-	.	gene_id "MSTRG.14736"; transcript_id "MSTRG.14736.1"; exon_number "5";
13	StringTie	exon	31533933	31534028	1000	-	.	gene_id "MSTRG.14736"; transcript_id "MSTRG.14736.1"; exon_number "6";
13	StringTie	exon	31534954	31535083	1000	-	.	gene_id "MSTRG.14736"; transcript_id "MSTRG.14736.1"; exon_number "7";
13	StringTie	exon	31535484	31535808	1000	-	.	gene_id "MSTRG.14736"; transcript_id "MSTRG.14736.1"; exon_number "8";
13	StringTie	transcript	31516875	31535808	1000	-	.	gene_id "MSTRG.14736"; transcript_id "MSTRG.14736.2";
13	StringTie	exon	31516875	31517000	1000	-	.	gene_id "MSTRG.14736"; transcript_id "MSTRG.14736.2"; exon_number "1";
13	StringTie	exon	31518790	31518952	1000	-	.	gene_id "MSTRG.14736"; transcript_id "MSTRG.14736.2"; exon_number "2";
13	StringTie	exon	31519896	31520022	1000	-	.	gene_id "MSTRG.14736"; transcript_id "MSTRG.14736.2"; exon_number "3";
13	StringTie	exon	31529460	31529563	1000	-	.	gene_id "MSTRG.14736"; transcript_id "MSTRG.14736.2"; exon_number "4";
13	StringTie	exon	31530193	31530294	1000	-	.	gene_id "MSTRG.14736"; transcript_id "MSTRG.14736.2"; exon_number "5";
13	StringTie	exon	31533348	31533386	1000	-	.	gene_id "MSTRG.14736"; transcript_id "MSTRG.14736.2"; exon_number "6";
13	StringTie	exon	31533933	31534028	1000	-	.	gene_id "MSTRG.14736"; transcript_id "MSTRG.14736.2"; exon_number "7";
13	StringTie	exon	31534954	31535083	1000	-	.	gene_id "MSTRG.14736"; transcript_id "MSTRG.14736.2"; exon_number "8";
13	StringTie	exon	31535484	31535808	1000	-	.	gene_id "MSTRG.14736"; transcript_id "MSTRG.14736.2"; exon_number "9";
13	StringTie	transcript	31516908	31535808	1000	-	.	gene_id "MSTRG.14736"; transcript_id "MSTRG.14736.3";
13	StringTie	exon	31516908	31517000	1000	-	.	gene_id "MSTRG.14736"; transcript_id "MSTRG.14736.3"; exon_number "1";
13	StringTie	exon	31529460	31529563	1000	-	.	gene_id "MSTRG.14736"; transcript_id "MSTRG.14736.3"; exon_number "2";
13	StringTie	exon	31530193	31530294	1000	-	.	gene_id "MSTRG.14736"; transcript_id "MSTRG.14736.3"; exon_number "3";
13	StringTie	exon	31533348	31533386	1000	-	.	gene_id "MSTRG.14736"; transcript_id "MSTRG.14736.3"; exon_number "4";
13	StringTie	exon	31533933	31534028	1000	-	.	gene_id "MSTRG.14736"; transcript_id "MSTRG.14736.3"; exon_number "5";
13	StringTie	exon	31534954	31535083	1000	-	.	gene_id "MSTRG.14736"; transcript_id "MSTRG.14736.3"; exon_number "6";
13	StringTie	exon	31535484	31535808	1000	-	.	gene_id "MSTRG.14736"; transcript_id "MSTRG.14736.3"; exon_number "7";
13	StringTie	transcript	31516908	31535808	1000	-	.	gene_id "MSTRG.14736"; transcript_id "MSTRG.14736.4";
13	StringTie	exon	31516908	31517000	1000	-	.	gene_id "MSTRG.14736"; transcript_id "MSTRG.14736.4"; exon_number "1";
13	StringTie	exon	31533348	31533386	1000	-	.	gene_id "MSTRG.14736"; transcript_id "MSTRG.14736.4"; exon_number "2";
13	StringTie	exon	31533933	31534028	1000	-	.	gene_id "MSTRG.14736"; transcript_id "MSTRG.14736.4"; exon_number "3";
13	StringTie	exon	31534954	31535083	1000	-	.	gene_id "MSTRG.14736"; transcript_id "MSTRG.14736.4"; exon_number "4";
13	StringTie	exon	31535484	31535808	1000	-	.	gene_id "MSTRG.14736"; transcript_id "MSTRG.14736.4"; exon_number "5";
13	StringTie	transcript	31516908	31535808	1000	-	.	gene_id "MSTRG.14736"; transcript_id "MSTRG.14736.5";
13	StringTie	exon	31516908	31517000	1000	-	.	gene_id "MSTRG.14736"; transcript_id "MSTRG.14736.5"; exon_number "1";
13	StringTie	exon	31519896	31520022	1000	-	.	gene_id "MSTRG.14736"; transcript_id "MSTRG.14736.5"; exon_number "2";
13	StringTie	exon	31533348	31533386	1000	-	.	gene_id "MSTRG.14736"; transcript_id "MSTRG.14736.5"; exon_number "3";
13	StringTie	exon	31533933	31534028	1000	-	.	gene_id "MSTRG.14736"; transcript_id "MSTRG.14736.5"; exon_number "4";
13	StringTie	exon	31534954	31535083	1000	-	.	gene_id "MSTRG.14736"; transcript_id "MSTRG.14736.5"; exon_number "5";
13	StringTie	exon	31535484	31535808	1000	-	.	gene_id "MSTRG.14736"; transcript_id "MSTRG.14736.5"; exon_number "6";
13	StringTie	transcript	31519996	31535808	1000	-	.	gene_id "MSTRG.14736"; transcript_id "MSTRG.14736.6";
13	StringTie	exon	31519996	31520022	1000	-	.	gene_id "MSTRG.14736"; transcript_id "MSTRG.14736.6"; exon_number "1";
13	StringTie	exon	31529460	31529563	1000	-	.	gene_id "MSTRG.14736"; transcript_id "MSTRG.14736.6"; exon_number "2";
13	StringTie	exon	31530193	31530294	1000	-	.	gene_id "MSTRG.14736"; transcript_id "MSTRG.14736.6"; exon_number "3";
13	StringTie	exon	31533348	31533386	1000	-	.	gene_id "MSTRG.14736"; transcript_id "MSTRG.14736.6"; exon_number "4";
13	StringTie	exon	31533933	31534028	1000	-	.	gene_id "MSTRG.14736"; transcript_id "MSTRG.14736.6"; exon_number "5";
13	StringTie	exon	31535484	31535808	1000	-	.	gene_id "MSTRG.14736"; transcript_id "MSTRG.14736.6"; exon_number "6";
13	StringTie	transcript	31571984	31614128	1000	-	.	gene_id "MSTRG.14743"; transcript_id "MSTRG.14743.6";
13	StringTie	exon	31571984	31572291	1000	-	.	gene_id "MSTRG.14743"; transcript_id "MSTRG.14743.6"; exon_number "1";
13	StringTie	exon	31574088	31574171	1000	-	.	gene_id "MSTRG.14743"; transcript_id "MSTRG.14743.6"; exon_number "2";
13	StringTie	exon	31574678	31574747	1000	-	.	gene_id "MSTRG.14743"; transcript_id "MSTRG.14743.6"; exon_number "3";
13	StringTie	exon	31575462	31575527	1000	-	.	gene_id "MSTRG.14743"; transcript_id "MSTRG.14743.6"; exon_number "4";
13	StringTie	exon	31576151	31576222	1000	-	.	gene_id "MSTRG.14743"; transcript_id "MSTRG.14743.6"; exon_number "5";
13	StringTie	exon	31578371	31578447	1000	-	.	gene_id "MSTRG.14743"; transcript_id "MSTRG.14743.6"; exon_number "6";
13	StringTie	exon	31594568	31594677	1000	-	.	gene_id "MSTRG.14743"; transcript_id "MSTRG.14743.6"; exon_number "7";
13	StringTie	exon	31613997	31614128	1000	-	.	gene_id "MSTRG.14743"; transcript_id "MSTRG.14743.6"; exon_number "8";
13	StringTie	transcript	31571984	31614128	1000	-	.	gene_id "MSTRG.14743"; transcript_id "MSTRG.14743.7";
13	StringTie	exon	31571984	31572291	1000	-	.	gene_id "MSTRG.14743"; transcript_id "MSTRG.14743.7"; exon_number "1";
13	StringTie	exon	31574088	31574171	1000	-	.	gene_id "MSTRG.14743"; transcript_id "MSTRG.14743.7"; exon_number "2";
13	StringTie	exon	31574678	31574747	1000	-	.	gene_id "MSTRG.14743"; transcript_id "MSTRG.14743.7"; exon_number "3";
13	StringTie	exon	31575462	31575527	1000	-	.	gene_id "MSTRG.14743"; transcript_id "MSTRG.14743.7"; exon_number "4";
13	StringTie	exon	31576151	31576222	1000	-	.	gene_id "MSTRG.14743"; transcript_id "MSTRG.14743.7"; exon_number "5";
13	StringTie	exon	31578371	31578447	1000	-	.	gene_id "MSTRG.14743"; transcript_id "MSTRG.14743.7"; exon_number "6";
13	StringTie	exon	31594568	31594677	1000	-	.	gene_id "MSTRG.14743"; transcript_id "MSTRG.14743.7"; exon_number "7";
13	StringTie	exon	31594867	31594979	1000	-	.	gene_id "MSTRG.14743"; transcript_id "MSTRG.14743.7"; exon_number "8";
13	StringTie	exon	31613808	31614128	1000	-	.	gene_id "MSTRG.14743"; transcript_id "MSTRG.14743.7"; exon_number "9";
13	StringTie	transcript	31571985	31652666	1000	-	.	gene_id "MSTRG.14743"; transcript_id "MSTRG.14743.8";
13	StringTie	exon	31571985	31572291	1000	-	.	gene_id "MSTRG.14743"; transcript_id "MSTRG.14743.8"; exon_number "1";
13	StringTie	exon	31574678	31574747	1000	-	.	gene_id "MSTRG.14743"; transcript_id "MSTRG.14743.8"; exon_number "2";
13	StringTie	exon	31575462	31575527	1000	-	.	gene_id "MSTRG.14743"; transcript_id "MSTRG.14743.8"; exon_number "3";
13	StringTie	exon	31576151	31576222	1000	-	.	gene_id "MSTRG.14743"; transcript_id "MSTRG.14743.8"; exon_number "4";
13	StringTie	exon	31578371	31578447	1000	-	.	gene_id "MSTRG.14743"; transcript_id "MSTRG.14743.8"; exon_number "5";
13	StringTie	exon	31594568	31594677	1000	-	.	gene_id "MSTRG.14743"; transcript_id "MSTRG.14743.8"; exon_number "6";
13	StringTie	exon	31614281	31614500	1000	-	.	gene_id "MSTRG.14743"; transcript_id "MSTRG.14743.8"; exon_number "7";
13	StringTie	exon	31652571	31652666	1000	-	.	gene_id "MSTRG.14743"; transcript_id "MSTRG.14743.8"; exon_number "8";
13	StringTie	transcript	31575462	31614128	1000	-	.	gene_id "MSTRG.14743"; transcript_id "MSTRG.14743.11";
13	StringTie	exon	31575462	31575527	1000	-	.	gene_id "MSTRG.14743"; transcript_id "MSTRG.14743.11"; exon_number "1";
13	StringTie	exon	31576151	31576222	1000	-	.	gene_id "MSTRG.14743"; transcript_id "MSTRG.14743.11"; exon_number "2";
13	StringTie	exon	31578371	31578447	1000	-	.	gene_id "MSTRG.14743"; transcript_id "MSTRG.14743.11"; exon_number "3";
13	StringTie	exon	31594568	31594677	1000	-	.	gene_id "MSTRG.14743"; transcript_id "MSTRG.14743.11"; exon_number "4";
13	StringTie	exon	31594867	31594979	1000	-	.	gene_id "MSTRG.14743"; transcript_id "MSTRG.14743.11"; exon_number "5";
13	StringTie	exon	31597432	31597486	1000	-	.	gene_id "MSTRG.14743"; transcript_id "MSTRG.14743.11"; exon_number "6";
13	StringTie	exon	31613997	31614128	1000	-	.	gene_id "MSTRG.14743"; transcript_id "MSTRG.14743.11"; exon_number "7";
13	StringTie	transcript	31612184	31616977	1000	+	.	gene_id "MSTRG.14744"; transcript_id "MSTRG.14744.1";
13	StringTie	exon	31612184	31612432	1000	+	.	gene_id "MSTRG.14744"; transcript_id "MSTRG.14744.1"; exon_number "1";
13	StringTie	exon	31615970	31616977	1000	+	.	gene_id "MSTRG.14744"; transcript_id "MSTRG.14744.1"; exon_number "2";
13	StringTie	transcript	31653710	31659497	1000	+	.	gene_id "MSTRG.14746"; transcript_id "MSTRG.14746.1";
13	StringTie	exon	31653710	31654506	1000	+	.	gene_id "MSTRG.14746"; transcript_id "MSTRG.14746.1"; exon_number "1";
13	StringTie	exon	31655138	31655198	1000	+	.	gene_id "MSTRG.14746"; transcript_id "MSTRG.14746.1"; exon_number "2";
13	StringTie	exon	31657774	31657869	1000	+	.	gene_id "MSTRG.14746"; transcript_id "MSTRG.14746.1"; exon_number "3";
13	StringTie	exon	31657956	31658117	1000	+	.	gene_id "MSTRG.14746"; transcript_id "MSTRG.14746.1"; exon_number "4";
13	StringTie	exon	31658612	31658737	1000	+	.	gene_id "MSTRG.14746"; transcript_id "MSTRG.14746.1"; exon_number "5";
13	StringTie	exon	31659276	31659497	1000	+	.	gene_id "MSTRG.14746"; transcript_id "MSTRG.14746.1"; exon_number "6";
13	StringTie	transcript	31653710	31654506	1000	+	.	gene_id "MSTRG.14746"; transcript_id "MSTRG.14746.2";
13	StringTie	exon	31653710	31653754	1000	+	.	gene_id "MSTRG.14746"; transcript_id "MSTRG.14746.2"; exon_number "1";
13	StringTie	exon	31653784	31654506	1000	+	.	gene_id "MSTRG.14746"; transcript_id "MSTRG.14746.2"; exon_number "2";
13	StringTie	transcript	31659905	31661707	1000	+	.	gene_id "MSTRG.14747"; transcript_id "MSTRG.14747.1";
13	StringTie	exon	31659905	31659950	1000	+	.	gene_id "MSTRG.14747"; transcript_id "MSTRG.14747.1"; exon_number "1";
13	StringTie	exon	31660478	31660563	1000	+	.	gene_id "MSTRG.14747"; transcript_id "MSTRG.14747.1"; exon_number "2";
13	StringTie	exon	31661384	31661707	1000	+	.	gene_id "MSTRG.14747"; transcript_id "MSTRG.14747.1"; exon_number "3";
13	StringTie	transcript	31740746	31895795	1000	-	.	gene_id "MSTRG.14751"; transcript_id "MSTRG.14751.1";
13	StringTie	exon	31740746	31740858	1000	-	.	gene_id "MSTRG.14751"; transcript_id "MSTRG.14751.1"; exon_number "1";
13	StringTie	exon	31753866	31754010	1000	-	.	gene_id "MSTRG.14751"; transcript_id "MSTRG.14751.1"; exon_number "2";
13	StringTie	exon	31780652	31780738	1000	-	.	gene_id "MSTRG.14751"; transcript_id "MSTRG.14751.1"; exon_number "3";
13	StringTie	exon	31798455	31798544	1000	-	.	gene_id "MSTRG.14751"; transcript_id "MSTRG.14751.1"; exon_number "4";
13	StringTie	exon	31894963	31895061	1000	-	.	gene_id "MSTRG.14751"; transcript_id "MSTRG.14751.1"; exon_number "5";
13	StringTie	exon	31895527	31895795	1000	-	.	gene_id "MSTRG.14751"; transcript_id "MSTRG.14751.1"; exon_number "6";
13	StringTie	transcript	31753835	31895795	1000	-	.	gene_id "MSTRG.14751"; transcript_id "MSTRG.14751.2";
13	StringTie	exon	31753835	31754010	1000	-	.	gene_id "MSTRG.14751"; transcript_id "MSTRG.14751.2"; exon_number "1";
13	StringTie	exon	31798455	31798544	1000	-	.	gene_id "MSTRG.14751"; transcript_id "MSTRG.14751.2"; exon_number "2";
13	StringTie	exon	31894963	31895061	1000	-	.	gene_id "MSTRG.14751"; transcript_id "MSTRG.14751.2"; exon_number "3";
13	StringTie	exon	31895527	31895795	1000	-	.	gene_id "MSTRG.14751"; transcript_id "MSTRG.14751.2"; exon_number "4";
13	StringTie	transcript	31753866	32032606	1000	-	.	gene_id "MSTRG.14751"; transcript_id "MSTRG.14751.3";
13	StringTie	exon	31753866	31754010	1000	-	.	gene_id "MSTRG.14751"; transcript_id "MSTRG.14751.3"; exon_number "1";
13	StringTie	exon	31780652	31780738	1000	-	.	gene_id "MSTRG.14751"; transcript_id "MSTRG.14751.3"; exon_number "2";
13	StringTie	exon	31798455	31798544	1000	-	.	gene_id "MSTRG.14751"; transcript_id "MSTRG.14751.3"; exon_number "3";
13	StringTie	exon	32032247	32032606	1000	-	.	gene_id "MSTRG.14751"; transcript_id "MSTRG.14751.3"; exon_number "4";
13	StringTie	transcript	31753866	32032606	1000	-	.	gene_id "MSTRG.14751"; transcript_id "MSTRG.14751.4";
13	StringTie	exon	31753866	31754010	1000	-	.	gene_id "MSTRG.14751"; transcript_id "MSTRG.14751.4"; exon_number "1";
13	StringTie	exon	31780652	31780738	1000	-	.	gene_id "MSTRG.14751"; transcript_id "MSTRG.14751.4"; exon_number "2";
13	StringTie	exon	31798455	31798544	1000	-	.	gene_id "MSTRG.14751"; transcript_id "MSTRG.14751.4"; exon_number "3";
13	StringTie	exon	31894963	31895061	1000	-	.	gene_id "MSTRG.14751"; transcript_id "MSTRG.14751.4"; exon_number "4";
13	StringTie	exon	32032247	32032606	1000	-	.	gene_id "MSTRG.14751"; transcript_id "MSTRG.14751.4"; exon_number "5";
13	StringTie	transcript	31784597	31895795	1000	-	.	gene_id "MSTRG.14751"; transcript_id "MSTRG.14751.6";
13	StringTie	exon	31784597	31784656	1000	-	.	gene_id "MSTRG.14751"; transcript_id "MSTRG.14751.6"; exon_number "1";
13	StringTie	exon	31798455	31798544	1000	-	.	gene_id "MSTRG.14751"; transcript_id "MSTRG.14751.6"; exon_number "2";
13	StringTie	exon	31894963	31895061	1000	-	.	gene_id "MSTRG.14751"; transcript_id "MSTRG.14751.6"; exon_number "3";
13	StringTie	exon	31895527	31895795	1000	-	.	gene_id "MSTRG.14751"; transcript_id "MSTRG.14751.6"; exon_number "4";
13	StringTie	transcript	31962105	32032606	1000	-	.	gene_id "MSTRG.14751"; transcript_id "MSTRG.14751.7";
13	StringTie	exon	31962105	31962205	1000	-	.	gene_id "MSTRG.14751"; transcript_id "MSTRG.14751.7"; exon_number "1";
13	StringTie	exon	32032247	32032606	1000	-	.	gene_id "MSTRG.14751"; transcript_id "MSTRG.14751.7"; exon_number "2";
13	StringTie	transcript	31989015	31989180	1000	-	.	gene_id "MSTRG.14753"; transcript_id "MSTRG.14753.1";
13	StringTie	exon	31989015	31989180	1000	-	.	gene_id "MSTRG.14753"; transcript_id "MSTRG.14753.1"; exon_number "1";
13	StringTie	transcript	32053388	32078480	1000	-	.	gene_id "MSTRG.14755"; transcript_id "MSTRG.14755.1";
13	StringTie	exon	32053388	32053559	1000	-	.	gene_id "MSTRG.14755"; transcript_id "MSTRG.14755.1"; exon_number "1";
13	StringTie	exon	32067043	32067131	1000	-	.	gene_id "MSTRG.14755"; transcript_id "MSTRG.14755.1"; exon_number "2";
13	StringTie	exon	32067212	32067230	1000	-	.	gene_id "MSTRG.14755"; transcript_id "MSTRG.14755.1"; exon_number "3";
13	StringTie	exon	32067412	32067529	1000	-	.	gene_id "MSTRG.14755"; transcript_id "MSTRG.14755.1"; exon_number "4";
13	StringTie	exon	32078158	32078480	1000	-	.	gene_id "MSTRG.14755"; transcript_id "MSTRG.14755.1"; exon_number "5";
13	StringTie	transcript	32056389	32078480	1000	-	.	gene_id "MSTRG.14755"; transcript_id "MSTRG.14755.2";
13	StringTie	exon	32056389	32056632	1000	-	.	gene_id "MSTRG.14755"; transcript_id "MSTRG.14755.2"; exon_number "1";
13	StringTie	exon	32060378	32060556	1000	-	.	gene_id "MSTRG.14755"; transcript_id "MSTRG.14755.2"; exon_number "2";
13	StringTie	exon	32065409	32065530	1000	-	.	gene_id "MSTRG.14755"; transcript_id "MSTRG.14755.2"; exon_number "3";
13	StringTie	exon	32067043	32067131	1000	-	.	gene_id "MSTRG.14755"; transcript_id "MSTRG.14755.2"; exon_number "4";
13	StringTie	exon	32067212	32067230	1000	-	.	gene_id "MSTRG.14755"; transcript_id "MSTRG.14755.2"; exon_number "5";
13	StringTie	exon	32067412	32067529	1000	-	.	gene_id "MSTRG.14755"; transcript_id "MSTRG.14755.2"; exon_number "6";
13	StringTie	exon	32078158	32078480	1000	-	.	gene_id "MSTRG.14755"; transcript_id "MSTRG.14755.2"; exon_number "7";
13	StringTie	transcript	32056389	32078480	1000	-	.	gene_id "MSTRG.14755"; transcript_id "MSTRG.14755.3";
13	StringTie	exon	32056389	32056632	1000	-	.	gene_id "MSTRG.14755"; transcript_id "MSTRG.14755.3"; exon_number "1";
13	StringTie	exon	32060378	32060556	1000	-	.	gene_id "MSTRG.14755"; transcript_id "MSTRG.14755.3"; exon_number "2";
13	StringTie	exon	32067043	32067131	1000	-	.	gene_id "MSTRG.14755"; transcript_id "MSTRG.14755.3"; exon_number "3";
13	StringTie	exon	32067212	32067230	1000	-	.	gene_id "MSTRG.14755"; transcript_id "MSTRG.14755.3"; exon_number "4";
13	StringTie	exon	32067412	32067529	1000	-	.	gene_id "MSTRG.14755"; transcript_id "MSTRG.14755.3"; exon_number "5";
13	StringTie	exon	32078158	32078480	1000	-	.	gene_id "MSTRG.14755"; transcript_id "MSTRG.14755.3"; exon_number "6";
13	StringTie	transcript	32056537	32079425	1000	-	.	gene_id "MSTRG.14755"; transcript_id "MSTRG.14755.4";
13	StringTie	exon	32056537	32056632	1000	-	.	gene_id "MSTRG.14755"; transcript_id "MSTRG.14755.4"; exon_number "1";
13	StringTie	exon	32060378	32060556	1000	-	.	gene_id "MSTRG.14755"; transcript_id "MSTRG.14755.4"; exon_number "2";
13	StringTie	exon	32067043	32067131	1000	-	.	gene_id "MSTRG.14755"; transcript_id "MSTRG.14755.4"; exon_number "3";
13	StringTie	exon	32067212	32067230	1000	-	.	gene_id "MSTRG.14755"; transcript_id "MSTRG.14755.4"; exon_number "4";
13	StringTie	exon	32067412	32067529	1000	-	.	gene_id "MSTRG.14755"; transcript_id "MSTRG.14755.4"; exon_number "5";
13	StringTie	exon	32079350	32079425	1000	-	.	gene_id "MSTRG.14755"; transcript_id "MSTRG.14755.4"; exon_number "6";
13	StringTie	transcript	32056538	32078480	1000	-	.	gene_id "MSTRG.14755"; transcript_id "MSTRG.14755.5";
13	StringTie	exon	32056538	32056632	1000	-	.	gene_id "MSTRG.14755"; transcript_id "MSTRG.14755.5"; exon_number "1";
13	StringTie	exon	32060378	32060556	1000	-	.	gene_id "MSTRG.14755"; transcript_id "MSTRG.14755.5"; exon_number "2";
13	StringTie	exon	32065409	32065530	1000	-	.	gene_id "MSTRG.14755"; transcript_id "MSTRG.14755.5"; exon_number "3";
13	StringTie	exon	32067043	32067131	1000	-	.	gene_id "MSTRG.14755"; transcript_id "MSTRG.14755.5"; exon_number "4";
13	StringTie	exon	32067212	32067226	1000	-	.	gene_id "MSTRG.14755"; transcript_id "MSTRG.14755.5"; exon_number "5";
13	StringTie	exon	32067408	32067529	1000	-	.	gene_id "MSTRG.14755"; transcript_id "MSTRG.14755.5"; exon_number "6";
13	StringTie	exon	32078158	32078480	1000	-	.	gene_id "MSTRG.14755"; transcript_id "MSTRG.14755.5"; exon_number "7";
13	StringTie	transcript	32056546	32078480	1000	-	.	gene_id "MSTRG.14755"; transcript_id "MSTRG.14755.6";
13	StringTie	exon	32056546	32056632	1000	-	.	gene_id "MSTRG.14755"; transcript_id "MSTRG.14755.6"; exon_number "1";
13	StringTie	exon	32060378	32060556	1000	-	.	gene_id "MSTRG.14755"; transcript_id "MSTRG.14755.6"; exon_number "2";
13	StringTie	exon	32067043	32067131	1000	-	.	gene_id "MSTRG.14755"; transcript_id "MSTRG.14755.6"; exon_number "3";
13	StringTie	exon	32067212	32067226	1000	-	.	gene_id "MSTRG.14755"; transcript_id "MSTRG.14755.6"; exon_number "4";
13	StringTie	exon	32067408	32067529	1000	-	.	gene_id "MSTRG.14755"; transcript_id "MSTRG.14755.6"; exon_number "5";
13	StringTie	exon	32078158	32078480	1000	-	.	gene_id "MSTRG.14755"; transcript_id "MSTRG.14755.6"; exon_number "6";
13	StringTie	transcript	32056597	32078480	1000	-	.	gene_id "MSTRG.14755"; transcript_id "MSTRG.14755.7";
13	StringTie	exon	32056597	32056632	1000	-	.	gene_id "MSTRG.14755"; transcript_id "MSTRG.14755.7"; exon_number "1";
13	StringTie	exon	32060378	32060556	1000	-	.	gene_id "MSTRG.14755"; transcript_id "MSTRG.14755.7"; exon_number "2";
13	StringTie	exon	32067043	32067131	1000	-	.	gene_id "MSTRG.14755"; transcript_id "MSTRG.14755.7"; exon_number "3";
13	StringTie	exon	32067412	32067529	1000	-	.	gene_id "MSTRG.14755"; transcript_id "MSTRG.14755.7"; exon_number "4";
13	StringTie	exon	32078158	32078480	1000	-	.	gene_id "MSTRG.14755"; transcript_id "MSTRG.14755.7"; exon_number "5";
13	StringTie	transcript	32060378	32078480	1000	-	.	gene_id "MSTRG.14755"; transcript_id "MSTRG.14755.8";
13	StringTie	exon	32060378	32060556	1000	-	.	gene_id "MSTRG.14755"; transcript_id "MSTRG.14755.8"; exon_number "1";
13	StringTie	exon	32065409	32065530	1000	-	.	gene_id "MSTRG.14755"; transcript_id "MSTRG.14755.8"; exon_number "2";
13	StringTie	exon	32067043	32067131	1000	-	.	gene_id "MSTRG.14755"; transcript_id "MSTRG.14755.8"; exon_number "3";
13	StringTie	exon	32067212	32067311	1000	-	.	gene_id "MSTRG.14755"; transcript_id "MSTRG.14755.8"; exon_number "4";
13	StringTie	exon	32067412	32067529	1000	-	.	gene_id "MSTRG.14755"; transcript_id "MSTRG.14755.8"; exon_number "5";
13	StringTie	exon	32078158	32078480	1000	-	.	gene_id "MSTRG.14755"; transcript_id "MSTRG.14755.8"; exon_number "6";
13	StringTie	transcript	32060396	32078480	1000	-	.	gene_id "MSTRG.14755"; transcript_id "MSTRG.14755.9";
13	StringTie	exon	32060396	32060556	1000	-	.	gene_id "MSTRG.14755"; transcript_id "MSTRG.14755.9"; exon_number "1";
13	StringTie	exon	32065409	32065530	1000	-	.	gene_id "MSTRG.14755"; transcript_id "MSTRG.14755.9"; exon_number "2";
13	StringTie	exon	32067043	32067131	1000	-	.	gene_id "MSTRG.14755"; transcript_id "MSTRG.14755.9"; exon_number "3";
13	StringTie	exon	32067412	32067529	1000	-	.	gene_id "MSTRG.14755"; transcript_id "MSTRG.14755.9"; exon_number "4";
13	StringTie	exon	32078158	32078480	1000	-	.	gene_id "MSTRG.14755"; transcript_id "MSTRG.14755.9"; exon_number "5";
13	StringTie	transcript	32060492	32078480	1000	-	.	gene_id "MSTRG.14755"; transcript_id "MSTRG.14755.10";
13	StringTie	exon	32060492	32060572	1000	-	.	gene_id "MSTRG.14755"; transcript_id "MSTRG.14755.10"; exon_number "1";
13	StringTie	exon	32067043	32067131	1000	-	.	gene_id "MSTRG.14755"; transcript_id "MSTRG.14755.10"; exon_number "2";
13	StringTie	exon	32067212	32067230	1000	-	.	gene_id "MSTRG.14755"; transcript_id "MSTRG.14755.10"; exon_number "3";
13	StringTie	exon	32067412	32067529	1000	-	.	gene_id "MSTRG.14755"; transcript_id "MSTRG.14755.10"; exon_number "4";
13	StringTie	exon	32078158	32078480	1000	-	.	gene_id "MSTRG.14755"; transcript_id "MSTRG.14755.10"; exon_number "5";
13	StringTie	transcript	32077510	32086634	1000	+	.	gene_id "MSTRG.14756"; transcript_id "MSTRG.14756.1";
13	StringTie	exon	32077510	32077571	1000	+	.	gene_id "MSTRG.14756"; transcript_id "MSTRG.14756.1"; exon_number "1";
13	StringTie	exon	32085884	32086003	1000	+	.	gene_id "MSTRG.14756"; transcript_id "MSTRG.14756.1"; exon_number "2";
13	StringTie	exon	32086296	32086634	1000	+	.	gene_id "MSTRG.14756"; transcript_id "MSTRG.14756.1"; exon_number "3";
13	StringTie	transcript	32077510	32094755	1000	+	.	gene_id "MSTRG.14756"; transcript_id "MSTRG.14756.2";
13	StringTie	exon	32077510	32077571	1000	+	.	gene_id "MSTRG.14756"; transcript_id "MSTRG.14756.2"; exon_number "1";
13	StringTie	exon	32091446	32091685	1000	+	.	gene_id "MSTRG.14756"; transcript_id "MSTRG.14756.2"; exon_number "2";
13	StringTie	exon	32094651	32094755	1000	+	.	gene_id "MSTRG.14756"; transcript_id "MSTRG.14756.2"; exon_number "3";
13	StringTie	transcript	32077510	32091685	1000	+	.	gene_id "MSTRG.14756"; transcript_id "MSTRG.14756.3";
13	StringTie	exon	32077510	32077571	1000	+	.	gene_id "MSTRG.14756"; transcript_id "MSTRG.14756.3"; exon_number "1";
13	StringTie	exon	32087646	32087813	1000	+	.	gene_id "MSTRG.14756"; transcript_id "MSTRG.14756.3"; exon_number "2";
13	StringTie	exon	32091446	32091685	1000	+	.	gene_id "MSTRG.14756"; transcript_id "MSTRG.14756.3"; exon_number "3";
13	StringTie	transcript	32077512	32086634	1000	+	.	gene_id "MSTRG.14756"; transcript_id "MSTRG.14756.4";
13	StringTie	exon	32077512	32077571	1000	+	.	gene_id "MSTRG.14756"; transcript_id "MSTRG.14756.4"; exon_number "1";
13	StringTie	exon	32086296	32086634	1000	+	.	gene_id "MSTRG.14756"; transcript_id "MSTRG.14756.4"; exon_number "2";
13	StringTie	transcript	32098449	32099097	1000	-	.	gene_id "MSTRG.14758"; transcript_id "MSTRG.14758.1";
13	StringTie	exon	32098449	32099097	1000	-	.	gene_id "MSTRG.14758"; transcript_id "MSTRG.14758.1"; exon_number "1";
13	StringTie	transcript	32099288	32144711	1000	+	.	gene_id "MSTRG.14759"; transcript_id "MSTRG.14759.1";
13	StringTie	exon	32099288	32099548	1000	+	.	gene_id "MSTRG.14759"; transcript_id "MSTRG.14759.1"; exon_number "1";
13	StringTie	exon	32115303	32115387	1000	+	.	gene_id "MSTRG.14759"; transcript_id "MSTRG.14759.1"; exon_number "2";
13	StringTie	exon	32130115	32130190	1000	+	.	gene_id "MSTRG.14759"; transcript_id "MSTRG.14759.1"; exon_number "3";
13	StringTie	exon	32130272	32130367	1000	+	.	gene_id "MSTRG.14759"; transcript_id "MSTRG.14759.1"; exon_number "4";
13	StringTie	exon	32131863	32132009	1000	+	.	gene_id "MSTRG.14759"; transcript_id "MSTRG.14759.1"; exon_number "5";
13	StringTie	exon	32136234	32136324	1000	+	.	gene_id "MSTRG.14759"; transcript_id "MSTRG.14759.1"; exon_number "6";
13	StringTie	exon	32138141	32138333	1000	+	.	gene_id "MSTRG.14759"; transcript_id "MSTRG.14759.1"; exon_number "7";
13	StringTie	exon	32140749	32140843	1000	+	.	gene_id "MSTRG.14759"; transcript_id "MSTRG.14759.1"; exon_number "8";
13	StringTie	exon	32144623	32144711	1000	+	.	gene_id "MSTRG.14759"; transcript_id "MSTRG.14759.1"; exon_number "9";
13	StringTie	transcript	32099288	32140843	1000	+	.	gene_id "MSTRG.14759"; transcript_id "MSTRG.14759.2";
13	StringTie	exon	32099288	32099548	1000	+	.	gene_id "MSTRG.14759"; transcript_id "MSTRG.14759.2"; exon_number "1";
13	StringTie	exon	32130115	32130190	1000	+	.	gene_id "MSTRG.14759"; transcript_id "MSTRG.14759.2"; exon_number "2";
13	StringTie	exon	32130272	32130367	1000	+	.	gene_id "MSTRG.14759"; transcript_id "MSTRG.14759.2"; exon_number "3";
13	StringTie	exon	32131863	32132009	1000	+	.	gene_id "MSTRG.14759"; transcript_id "MSTRG.14759.2"; exon_number "4";
13	StringTie	exon	32136234	32136324	1000	+	.	gene_id "MSTRG.14759"; transcript_id "MSTRG.14759.2"; exon_number "5";
13	StringTie	exon	32138141	32138333	1000	+	.	gene_id "MSTRG.14759"; transcript_id "MSTRG.14759.2"; exon_number "6";
13	StringTie	exon	32140749	32140843	1000	+	.	gene_id "MSTRG.14759"; transcript_id "MSTRG.14759.2"; exon_number "7";
13	StringTie	transcript	32099301	32144711	1000	+	.	gene_id "MSTRG.14759"; transcript_id "MSTRG.14759.3";
13	StringTie	exon	32099301	32099548	1000	+	.	gene_id "MSTRG.14759"; transcript_id "MSTRG.14759.3"; exon_number "1";
13	StringTie	exon	32115303	32115387	1000	+	.	gene_id "MSTRG.14759"; transcript_id "MSTRG.14759.3"; exon_number "2";
13	StringTie	exon	32130272	32130367	1000	+	.	gene_id "MSTRG.14759"; transcript_id "MSTRG.14759.3"; exon_number "3";
13	StringTie	exon	32131863	32132009	1000	+	.	gene_id "MSTRG.14759"; transcript_id "MSTRG.14759.3"; exon_number "4";
13	StringTie	exon	32136234	32136324	1000	+	.	gene_id "MSTRG.14759"; transcript_id "MSTRG.14759.3"; exon_number "5";
13	StringTie	exon	32138141	32138333	1000	+	.	gene_id "MSTRG.14759"; transcript_id "MSTRG.14759.3"; exon_number "6";
13	StringTie	exon	32140749	32140843	1000	+	.	gene_id "MSTRG.14759"; transcript_id "MSTRG.14759.3"; exon_number "7";
13	StringTie	exon	32144623	32144711	1000	+	.	gene_id "MSTRG.14759"; transcript_id "MSTRG.14759.3"; exon_number "8";
13	StringTie	transcript	32099317	32153865	1000	+	.	gene_id "MSTRG.14759"; transcript_id "MSTRG.14759.4";
13	StringTie	exon	32099317	32099548	1000	+	.	gene_id "MSTRG.14759"; transcript_id "MSTRG.14759.4"; exon_number "1";
13	StringTie	exon	32115303	32115387	1000	+	.	gene_id "MSTRG.14759"; transcript_id "MSTRG.14759.4"; exon_number "2";
13	StringTie	exon	32153714	32153865	1000	+	.	gene_id "MSTRG.14759"; transcript_id "MSTRG.14759.4"; exon_number "3";
13	StringTie	transcript	32156035	32156600	1000	+	.	gene_id "MSTRG.14761"; transcript_id "MSTRG.14761.1";
13	StringTie	exon	32156035	32156600	1000	+	.	gene_id "MSTRG.14761"; transcript_id "MSTRG.14761.1"; exon_number "1";
13	StringTie	transcript	32184875	32223034	1000	+	.	gene_id "MSTRG.14764"; transcript_id "MSTRG.14764.1";
13	StringTie	exon	32184875	32185246	1000	+	.	gene_id "MSTRG.14764"; transcript_id "MSTRG.14764.1"; exon_number "1";
13	StringTie	exon	32196626	32196698	1000	+	.	gene_id "MSTRG.14764"; transcript_id "MSTRG.14764.1"; exon_number "2";
13	StringTie	exon	32201442	32201583	1000	+	.	gene_id "MSTRG.14764"; transcript_id "MSTRG.14764.1"; exon_number "3";
13	StringTie	exon	32222808	32223034	1000	+	.	gene_id "MSTRG.14764"; transcript_id "MSTRG.14764.1"; exon_number "4";
13	StringTie	transcript	32184876	32185683	1000	+	.	gene_id "MSTRG.14764"; transcript_id "MSTRG.14764.2";
13	StringTie	exon	32184876	32185246	1000	+	.	gene_id "MSTRG.14764"; transcript_id "MSTRG.14764.2"; exon_number "1";
13	StringTie	exon	32185524	32185683	1000	+	.	gene_id "MSTRG.14764"; transcript_id "MSTRG.14764.2"; exon_number "2";
13	StringTie	transcript	32184876	32223034	1000	+	.	gene_id "MSTRG.14764"; transcript_id "MSTRG.14764.3";
13	StringTie	exon	32184876	32185246	1000	+	.	gene_id "MSTRG.14764"; transcript_id "MSTRG.14764.3"; exon_number "1";
13	StringTie	exon	32201442	32201583	1000	+	.	gene_id "MSTRG.14764"; transcript_id "MSTRG.14764.3"; exon_number "2";
13	StringTie	exon	32222808	32223034	1000	+	.	gene_id "MSTRG.14764"; transcript_id "MSTRG.14764.3"; exon_number "3";
13	StringTie	transcript	32184876	32223034	1000	+	.	gene_id "MSTRG.14764"; transcript_id "MSTRG.14764.4";
13	StringTie	exon	32184876	32185246	1000	+	.	gene_id "MSTRG.14764"; transcript_id "MSTRG.14764.4"; exon_number "1";
13	StringTie	exon	32196626	32196698	1000	+	.	gene_id "MSTRG.14764"; transcript_id "MSTRG.14764.4"; exon_number "2";
13	StringTie	exon	32197897	32197945	1000	+	.	gene_id "MSTRG.14764"; transcript_id "MSTRG.14764.4"; exon_number "3";
13	StringTie	exon	32201442	32201583	1000	+	.	gene_id "MSTRG.14764"; transcript_id "MSTRG.14764.4"; exon_number "4";
13	StringTie	exon	32222808	32223034	1000	+	.	gene_id "MSTRG.14764"; transcript_id "MSTRG.14764.4"; exon_number "5";
13	StringTie	transcript	32184876	32223034	1000	+	.	gene_id "MSTRG.14764"; transcript_id "MSTRG.14764.5";
13	StringTie	exon	32184876	32185246	1000	+	.	gene_id "MSTRG.14764"; transcript_id "MSTRG.14764.5"; exon_number "1";
13	StringTie	exon	32222808	32223034	1000	+	.	gene_id "MSTRG.14764"; transcript_id "MSTRG.14764.5"; exon_number "2";
13	StringTie	transcript	32184889	32215680	1000	+	.	gene_id "MSTRG.14764"; transcript_id "MSTRG.14764.6";
13	StringTie	exon	32184889	32185246	1000	+	.	gene_id "MSTRG.14764"; transcript_id "MSTRG.14764.6"; exon_number "1";
13	StringTie	exon	32196626	32196698	1000	+	.	gene_id "MSTRG.14764"; transcript_id "MSTRG.14764.6"; exon_number "2";
13	StringTie	exon	32201442	32201583	1000	+	.	gene_id "MSTRG.14764"; transcript_id "MSTRG.14764.6"; exon_number "3";
13	StringTie	exon	32215337	32215680	1000	+	.	gene_id "MSTRG.14764"; transcript_id "MSTRG.14764.6"; exon_number "4";
13	StringTie	transcript	32196558	32223034	1000	+	.	gene_id "MSTRG.14764"; transcript_id "MSTRG.14764.7";
13	StringTie	exon	32196558	32196698	1000	+	.	gene_id "MSTRG.14764"; transcript_id "MSTRG.14764.7"; exon_number "1";
13	StringTie	exon	32222808	32223034	1000	+	.	gene_id "MSTRG.14764"; transcript_id "MSTRG.14764.7"; exon_number "2";
13	StringTie	transcript	32196558	32222671	1000	+	.	gene_id "MSTRG.14764"; transcript_id "MSTRG.14764.8";
13	StringTie	exon	32196558	32196698	1000	+	.	gene_id "MSTRG.14764"; transcript_id "MSTRG.14764.8"; exon_number "1";
13	StringTie	exon	32201442	32201583	1000	+	.	gene_id "MSTRG.14764"; transcript_id "MSTRG.14764.8"; exon_number "2";
13	StringTie	exon	32222588	32222671	1000	+	.	gene_id "MSTRG.14764"; transcript_id "MSTRG.14764.8"; exon_number "3";
13	StringTie	transcript	32239945	32264237	1000	+	.	gene_id "MSTRG.14765"; transcript_id "MSTRG.14765.1";
13	StringTie	exon	32239945	32240293	1000	+	.	gene_id "MSTRG.14765"; transcript_id "MSTRG.14765.1"; exon_number "1";
13	StringTie	exon	32254225	32254626	1000	+	.	gene_id "MSTRG.14765"; transcript_id "MSTRG.14765.1"; exon_number "2";
13	StringTie	exon	32258918	32259091	1000	+	.	gene_id "MSTRG.14765"; transcript_id "MSTRG.14765.1"; exon_number "3";
13	StringTie	exon	32264081	32264237	1000	+	.	gene_id "MSTRG.14765"; transcript_id "MSTRG.14765.1"; exon_number "4";
13	StringTie	transcript	32239952	32254071	1000	+	.	gene_id "MSTRG.14765"; transcript_id "MSTRG.14765.2";
13	StringTie	exon	32239952	32240293	1000	+	.	gene_id "MSTRG.14765"; transcript_id "MSTRG.14765.2"; exon_number "1";
13	StringTie	exon	32254014	32254071	1000	+	.	gene_id "MSTRG.14765"; transcript_id "MSTRG.14765.2"; exon_number "2";
13	StringTie	transcript	32240081	32254626	1000	+	.	gene_id "MSTRG.14765"; transcript_id "MSTRG.14765.3";
13	StringTie	exon	32240081	32240293	1000	+	.	gene_id "MSTRG.14765"; transcript_id "MSTRG.14765.3"; exon_number "1";
13	StringTie	exon	32254225	32254281	1000	+	.	gene_id "MSTRG.14765"; transcript_id "MSTRG.14765.3"; exon_number "2";
13	StringTie	exon	32254458	32254626	1000	+	.	gene_id "MSTRG.14765"; transcript_id "MSTRG.14765.3"; exon_number "3";
13	StringTie	transcript	32253126	32259091	1000	+	.	gene_id "MSTRG.14765"; transcript_id "MSTRG.14765.4";
13	StringTie	exon	32253126	32253186	1000	+	.	gene_id "MSTRG.14765"; transcript_id "MSTRG.14765.4"; exon_number "1";
13	StringTie	exon	32254225	32254626	1000	+	.	gene_id "MSTRG.14765"; transcript_id "MSTRG.14765.4"; exon_number "2";
13	StringTie	exon	32258918	32259091	1000	+	.	gene_id "MSTRG.14765"; transcript_id "MSTRG.14765.4"; exon_number "3";
13	StringTie	transcript	32274618	32286310	1000	+	.	gene_id "MSTRG.14767"; transcript_id "MSTRG.14767.1";
13	StringTie	exon	32274618	32274701	1000	+	.	gene_id "MSTRG.14767"; transcript_id "MSTRG.14767.1"; exon_number "1";
13	StringTie	exon	32277468	32277614	1000	+	.	gene_id "MSTRG.14767"; transcript_id "MSTRG.14767.1"; exon_number "2";
13	StringTie	exon	32282679	32282864	1000	+	.	gene_id "MSTRG.14767"; transcript_id "MSTRG.14767.1"; exon_number "3";
13	StringTie	exon	32286152	32286310	1000	+	.	gene_id "MSTRG.14767"; transcript_id "MSTRG.14767.1"; exon_number "4";
13	StringTie	transcript	32309098	32318640	1000	+	.	gene_id "MSTRG.14768"; transcript_id "MSTRG.14768.1";
13	StringTie	exon	32309098	32309325	1000	+	.	gene_id "MSTRG.14768"; transcript_id "MSTRG.14768.1"; exon_number "1";
13	StringTie	exon	32309662	32309703	1000	+	.	gene_id "MSTRG.14768"; transcript_id "MSTRG.14768.1"; exon_number "2";
13	StringTie	exon	32315835	32315998	1000	+	.	gene_id "MSTRG.14768"; transcript_id "MSTRG.14768.1"; exon_number "3";
13	StringTie	exon	32317052	32317119	1000	+	.	gene_id "MSTRG.14768"; transcript_id "MSTRG.14768.1"; exon_number "4";
13	StringTie	exon	32318545	32318640	1000	+	.	gene_id "MSTRG.14768"; transcript_id "MSTRG.14768.1"; exon_number "5";
13	StringTie	transcript	32330511	32330949	1000	+	.	gene_id "MSTRG.14769"; transcript_id "MSTRG.14769.1";
13	StringTie	exon	32330511	32330949	1000	+	.	gene_id "MSTRG.14769"; transcript_id "MSTRG.14769.1"; exon_number "1";
13	StringTie	transcript	32374781	32395963	1000	+	.	gene_id "MSTRG.14770"; transcript_id "MSTRG.14770.1";
13	StringTie	exon	32374781	32375019	1000	+	.	gene_id "MSTRG.14770"; transcript_id "MSTRG.14770.1"; exon_number "1";
13	StringTie	exon	32376282	32376666	1000	+	.	gene_id "MSTRG.14770"; transcript_id "MSTRG.14770.1"; exon_number "2";
13	StringTie	exon	32388002	32388283	1000	+	.	gene_id "MSTRG.14770"; transcript_id "MSTRG.14770.1"; exon_number "3";
13	StringTie	exon	32395756	32395963	1000	+	.	gene_id "MSTRG.14770"; transcript_id "MSTRG.14770.1"; exon_number "4";
13	StringTie	transcript	32374781	32395963	1000	+	.	gene_id "MSTRG.14770"; transcript_id "MSTRG.14770.2";
13	StringTie	exon	32374781	32375019	1000	+	.	gene_id "MSTRG.14770"; transcript_id "MSTRG.14770.2"; exon_number "1";
13	StringTie	exon	32376333	32376666	1000	+	.	gene_id "MSTRG.14770"; transcript_id "MSTRG.14770.2"; exon_number "2";
13	StringTie	exon	32388002	32388283	1000	+	.	gene_id "MSTRG.14770"; transcript_id "MSTRG.14770.2"; exon_number "3";
13	StringTie	exon	32395756	32395963	1000	+	.	gene_id "MSTRG.14770"; transcript_id "MSTRG.14770.2"; exon_number "4";
13	StringTie	transcript	32374784	32382809	1000	+	.	gene_id "MSTRG.14770"; transcript_id "MSTRG.14770.3";
13	StringTie	exon	32374784	32375019	1000	+	.	gene_id "MSTRG.14770"; transcript_id "MSTRG.14770.3"; exon_number "1";
13	StringTie	exon	32376282	32376666	1000	+	.	gene_id "MSTRG.14770"; transcript_id "MSTRG.14770.3"; exon_number "2";
13	StringTie	exon	32382649	32382809	1000	+	.	gene_id "MSTRG.14770"; transcript_id "MSTRG.14770.3"; exon_number "3";
13	StringTie	transcript	32374784	32382809	1000	+	.	gene_id "MSTRG.14770"; transcript_id "MSTRG.14770.4";
13	StringTie	exon	32374784	32375019	1000	+	.	gene_id "MSTRG.14770"; transcript_id "MSTRG.14770.4"; exon_number "1";
13	StringTie	exon	32376333	32376666	1000	+	.	gene_id "MSTRG.14770"; transcript_id "MSTRG.14770.4"; exon_number "2";
13	StringTie	exon	32382649	32382809	1000	+	.	gene_id "MSTRG.14770"; transcript_id "MSTRG.14770.4"; exon_number "3";
13	StringTie	transcript	32374784	32395963	1000	+	.	gene_id "MSTRG.14770"; transcript_id "MSTRG.14770.5";
13	StringTie	exon	32374784	32375019	1000	+	.	gene_id "MSTRG.14770"; transcript_id "MSTRG.14770.5"; exon_number "1";
13	StringTie	exon	32376333	32376666	1000	+	.	gene_id "MSTRG.14770"; transcript_id "MSTRG.14770.5"; exon_number "2";
13	StringTie	exon	32395756	32395963	1000	+	.	gene_id "MSTRG.14770"; transcript_id "MSTRG.14770.5"; exon_number "3";
13	StringTie	transcript	32568584	32962104	1000	+	.	gene_id "MSTRG.14774"; transcript_id "MSTRG.14774.1";
13	StringTie	exon	32568584	32568917	1000	+	.	gene_id "MSTRG.14774"; transcript_id "MSTRG.14774.1"; exon_number "1";
13	StringTie	exon	32581764	32581856	1000	+	.	gene_id "MSTRG.14774"; transcript_id "MSTRG.14774.1"; exon_number "2";
13	StringTie	exon	32865678	32865797	1000	+	.	gene_id "MSTRG.14774"; transcript_id "MSTRG.14774.1"; exon_number "3";
13	StringTie	exon	32949852	32949974	1000	+	.	gene_id "MSTRG.14774"; transcript_id "MSTRG.14774.1"; exon_number "4";
13	StringTie	exon	32952359	32952495	1000	+	.	gene_id "MSTRG.14774"; transcript_id "MSTRG.14774.1"; exon_number "5";
13	StringTie	exon	32955496	32955572	1000	+	.	gene_id "MSTRG.14774"; transcript_id "MSTRG.14774.1"; exon_number "6";
13	StringTie	exon	32961971	32962104	1000	+	.	gene_id "MSTRG.14774"; transcript_id "MSTRG.14774.1"; exon_number "7";
13	StringTie	transcript	32568782	32962104	1000	+	.	gene_id "MSTRG.14774"; transcript_id "MSTRG.14774.2";
13	StringTie	exon	32568782	32568917	1000	+	.	gene_id "MSTRG.14774"; transcript_id "MSTRG.14774.2"; exon_number "1";
13	StringTie	exon	32581764	32581856	1000	+	.	gene_id "MSTRG.14774"; transcript_id "MSTRG.14774.2"; exon_number "2";
13	StringTie	exon	32865678	32865797	1000	+	.	gene_id "MSTRG.14774"; transcript_id "MSTRG.14774.2"; exon_number "3";
13	StringTie	exon	32961971	32962104	1000	+	.	gene_id "MSTRG.14774"; transcript_id "MSTRG.14774.2"; exon_number "4";
13	StringTie	transcript	32794459	32990976	1000	+	.	gene_id "MSTRG.14774"; transcript_id "MSTRG.14774.4";
13	StringTie	exon	32794459	32794968	1000	+	.	gene_id "MSTRG.14774"; transcript_id "MSTRG.14774.4"; exon_number "1";
13	StringTie	exon	32865678	32865797	1000	+	.	gene_id "MSTRG.14774"; transcript_id "MSTRG.14774.4"; exon_number "2";
13	StringTie	exon	32949852	32949974	1000	+	.	gene_id "MSTRG.14774"; transcript_id "MSTRG.14774.4"; exon_number "3";
13	StringTie	exon	32952359	32952495	1000	+	.	gene_id "MSTRG.14774"; transcript_id "MSTRG.14774.4"; exon_number "4";
13	StringTie	exon	32955496	32955572	1000	+	.	gene_id "MSTRG.14774"; transcript_id "MSTRG.14774.4"; exon_number "5";
13	StringTie	exon	32961971	32962104	1000	+	.	gene_id "MSTRG.14774"; transcript_id "MSTRG.14774.4"; exon_number "6";
13	StringTie	exon	32965801	32965881	1000	+	.	gene_id "MSTRG.14774"; transcript_id "MSTRG.14774.4"; exon_number "7";
13	StringTie	exon	32966333	32966391	1000	+	.	gene_id "MSTRG.14774"; transcript_id "MSTRG.14774.4"; exon_number "8";
13	StringTie	exon	32975256	32975365	1000	+	.	gene_id "MSTRG.14774"; transcript_id "MSTRG.14774.4"; exon_number "9";
13	StringTie	exon	32989036	32989187	1000	+	.	gene_id "MSTRG.14774"; transcript_id "MSTRG.14774.4"; exon_number "10";
13	StringTie	exon	32990920	32990976	1000	+	.	gene_id "MSTRG.14774"; transcript_id "MSTRG.14774.4"; exon_number "11";
13	StringTie	transcript	32794470	32966391	1000	+	.	gene_id "MSTRG.14774"; transcript_id "MSTRG.14774.5";
13	StringTie	exon	32794470	32794968	1000	+	.	gene_id "MSTRG.14774"; transcript_id "MSTRG.14774.5"; exon_number "1";
13	StringTie	exon	32865678	32865797	1000	+	.	gene_id "MSTRG.14774"; transcript_id "MSTRG.14774.5"; exon_number "2";
13	StringTie	exon	32961971	32962104	1000	+	.	gene_id "MSTRG.14774"; transcript_id "MSTRG.14774.5"; exon_number "3";
13	StringTie	exon	32965801	32965881	1000	+	.	gene_id "MSTRG.14774"; transcript_id "MSTRG.14774.5"; exon_number "4";
13	StringTie	exon	32966333	32966391	1000	+	.	gene_id "MSTRG.14774"; transcript_id "MSTRG.14774.5"; exon_number "5";
13	StringTie	transcript	32794677	32814415	1000	+	.	gene_id "MSTRG.14774"; transcript_id "MSTRG.14774.6";
13	StringTie	exon	32794677	32794968	1000	+	.	gene_id "MSTRG.14774"; transcript_id "MSTRG.14774.6"; exon_number "1";
13	StringTie	exon	32814161	32814415	1000	+	.	gene_id "MSTRG.14774"; transcript_id "MSTRG.14774.6"; exon_number "2";
13	StringTie	transcript	32864326	32962104	1000	+	.	gene_id "MSTRG.14774"; transcript_id "MSTRG.14774.7";
13	StringTie	exon	32864326	32864837	1000	+	.	gene_id "MSTRG.14774"; transcript_id "MSTRG.14774.7"; exon_number "1";
13	StringTie	exon	32865678	32865797	1000	+	.	gene_id "MSTRG.14774"; transcript_id "MSTRG.14774.7"; exon_number "2";
13	StringTie	exon	32949852	32949974	1000	+	.	gene_id "MSTRG.14774"; transcript_id "MSTRG.14774.7"; exon_number "3";
13	StringTie	exon	32952359	32952495	1000	+	.	gene_id "MSTRG.14774"; transcript_id "MSTRG.14774.7"; exon_number "4";
13	StringTie	exon	32955496	32955572	1000	+	.	gene_id "MSTRG.14774"; transcript_id "MSTRG.14774.7"; exon_number "5";
13	StringTie	exon	32961971	32962104	1000	+	.	gene_id "MSTRG.14774"; transcript_id "MSTRG.14774.7"; exon_number "6";
13	StringTie	transcript	32864326	32962301	1000	+	.	gene_id "MSTRG.14774"; transcript_id "MSTRG.14774.8";
13	StringTie	exon	32864326	32864837	1000	+	.	gene_id "MSTRG.14774"; transcript_id "MSTRG.14774.8"; exon_number "1";
13	StringTie	exon	32865678	32865797	1000	+	.	gene_id "MSTRG.14774"; transcript_id "MSTRG.14774.8"; exon_number "2";
13	StringTie	exon	32949852	32949974	1000	+	.	gene_id "MSTRG.14774"; transcript_id "MSTRG.14774.8"; exon_number "3";
13	StringTie	exon	32952359	32952495	1000	+	.	gene_id "MSTRG.14774"; transcript_id "MSTRG.14774.8"; exon_number "4";
13	StringTie	exon	32955496	32955572	1000	+	.	gene_id "MSTRG.14774"; transcript_id "MSTRG.14774.8"; exon_number "5";
13	StringTie	exon	32962250	32962301	1000	+	.	gene_id "MSTRG.14774"; transcript_id "MSTRG.14774.8"; exon_number "6";
13	StringTie	transcript	32864326	32962104	1000	+	.	gene_id "MSTRG.14774"; transcript_id "MSTRG.14774.9";
13	StringTie	exon	32864326	32864375	1000	+	.	gene_id "MSTRG.14774"; transcript_id "MSTRG.14774.9"; exon_number "1";
13	StringTie	exon	32865678	32865797	1000	+	.	gene_id "MSTRG.14774"; transcript_id "MSTRG.14774.9"; exon_number "2";
13	StringTie	exon	32949852	32949974	1000	+	.	gene_id "MSTRG.14774"; transcript_id "MSTRG.14774.9"; exon_number "3";
13	StringTie	exon	32952359	32952495	1000	+	.	gene_id "MSTRG.14774"; transcript_id "MSTRG.14774.9"; exon_number "4";
13	StringTie	exon	32955496	32955572	1000	+	.	gene_id "MSTRG.14774"; transcript_id "MSTRG.14774.9"; exon_number "5";
13	StringTie	exon	32961971	32962104	1000	+	.	gene_id "MSTRG.14774"; transcript_id "MSTRG.14774.9"; exon_number "6";
13	StringTie	transcript	32864340	32962104	1000	+	.	gene_id "MSTRG.14774"; transcript_id "MSTRG.14774.10";
13	StringTie	exon	32864340	32864837	1000	+	.	gene_id "MSTRG.14774"; transcript_id "MSTRG.14774.10"; exon_number "1";
13	StringTie	exon	32865678	32865797	1000	+	.	gene_id "MSTRG.14774"; transcript_id "MSTRG.14774.10"; exon_number "2";
13	StringTie	exon	32961971	32962104	1000	+	.	gene_id "MSTRG.14774"; transcript_id "MSTRG.14774.10"; exon_number "3";
13	StringTie	transcript	32864342	32952830	1000	+	.	gene_id "MSTRG.14774"; transcript_id "MSTRG.14774.11";
13	StringTie	exon	32864342	32864837	1000	+	.	gene_id "MSTRG.14774"; transcript_id "MSTRG.14774.11"; exon_number "1";
13	StringTie	exon	32865678	32865797	1000	+	.	gene_id "MSTRG.14774"; transcript_id "MSTRG.14774.11"; exon_number "2";
13	StringTie	exon	32952359	32952830	1000	+	.	gene_id "MSTRG.14774"; transcript_id "MSTRG.14774.11"; exon_number "3";
13	StringTie	transcript	32593452	32593935	1000	-	.	gene_id "MSTRG.14776"; transcript_id "MSTRG.14776.1";
13	StringTie	exon	32593452	32593935	1000	-	.	gene_id "MSTRG.14776"; transcript_id "MSTRG.14776.1"; exon_number "1";
13	StringTie	transcript	32711976	32712247	1000	-	.	gene_id "MSTRG.14778"; transcript_id "MSTRG.14778.1";
13	StringTie	exon	32711976	32712039	1000	-	.	gene_id "MSTRG.14778"; transcript_id "MSTRG.14778.1"; exon_number "1";
13	StringTie	exon	32712160	32712247	1000	-	.	gene_id "MSTRG.14778"; transcript_id "MSTRG.14778.1"; exon_number "2";
13	StringTie	transcript	32975977	32976420	1000	-	.	gene_id "MSTRG.14779"; transcript_id "MSTRG.14779.1";
13	StringTie	exon	32975977	32976420	1000	-	.	gene_id "MSTRG.14779"; transcript_id "MSTRG.14779.1"; exon_number "1";
13	StringTie	transcript	32991989	32993348	1000	+	.	gene_id "MSTRG.14780"; transcript_id "MSTRG.14780.1";
13	StringTie	exon	32991989	32992221	1000	+	.	gene_id "MSTRG.14780"; transcript_id "MSTRG.14780.1"; exon_number "1";
13	StringTie	exon	32993133	32993348	1000	+	.	gene_id "MSTRG.14780"; transcript_id "MSTRG.14780.1"; exon_number "2";
13	StringTie	transcript	32994634	32995057	1000	+	.	gene_id "MSTRG.14782"; transcript_id "MSTRG.14782.1";
13	StringTie	exon	32994634	32995057	1000	+	.	gene_id "MSTRG.14782"; transcript_id "MSTRG.14782.1"; exon_number "1";
13	StringTie	transcript	33026792	33078081	1000	-	.	gene_id "MSTRG.14786"; transcript_id "MSTRG.14786.1";
13	StringTie	exon	33026792	33026911	1000	-	.	gene_id "MSTRG.14786"; transcript_id "MSTRG.14786.1"; exon_number "1";
13	StringTie	exon	33032144	33032225	1000	-	.	gene_id "MSTRG.14786"; transcript_id "MSTRG.14786.1"; exon_number "2";
13	StringTie	exon	33049636	33049789	1000	-	.	gene_id "MSTRG.14786"; transcript_id "MSTRG.14786.1"; exon_number "3";
13	StringTie	exon	33050675	33050784	1000	-	.	gene_id "MSTRG.14786"; transcript_id "MSTRG.14786.1"; exon_number "4";
13	StringTie	exon	33069480	33069559	1000	-	.	gene_id "MSTRG.14786"; transcript_id "MSTRG.14786.1"; exon_number "5";
13	StringTie	exon	33074767	33074922	1000	-	.	gene_id "MSTRG.14786"; transcript_id "MSTRG.14786.1"; exon_number "6";
13	StringTie	exon	33077570	33078081	1000	-	.	gene_id "MSTRG.14786"; transcript_id "MSTRG.14786.1"; exon_number "7";
13	StringTie	transcript	33032163	33078081	1000	-	.	gene_id "MSTRG.14786"; transcript_id "MSTRG.14786.2";
13	StringTie	exon	33032163	33032225	1000	-	.	gene_id "MSTRG.14786"; transcript_id "MSTRG.14786.2"; exon_number "1";
13	StringTie	exon	33069480	33069559	1000	-	.	gene_id "MSTRG.14786"; transcript_id "MSTRG.14786.2"; exon_number "2";
13	StringTie	exon	33074767	33074922	1000	-	.	gene_id "MSTRG.14786"; transcript_id "MSTRG.14786.2"; exon_number "3";
13	StringTie	exon	33077570	33078081	1000	-	.	gene_id "MSTRG.14786"; transcript_id "MSTRG.14786.2"; exon_number "4";
13	StringTie	transcript	33049675	33078081	1000	-	.	gene_id "MSTRG.14786"; transcript_id "MSTRG.14786.3";
13	StringTie	exon	33049675	33049789	1000	-	.	gene_id "MSTRG.14786"; transcript_id "MSTRG.14786.3"; exon_number "1";
13	StringTie	exon	33050675	33050784	1000	-	.	gene_id "MSTRG.14786"; transcript_id "MSTRG.14786.3"; exon_number "2";
13	StringTie	exon	33074767	33074922	1000	-	.	gene_id "MSTRG.14786"; transcript_id "MSTRG.14786.3"; exon_number "3";
13	StringTie	exon	33077570	33078081	1000	-	.	gene_id "MSTRG.14786"; transcript_id "MSTRG.14786.3"; exon_number "4";
13	StringTie	transcript	33049731	33078081	1000	-	.	gene_id "MSTRG.14786"; transcript_id "MSTRG.14786.4";
13	StringTie	exon	33049731	33049789	1000	-	.	gene_id "MSTRG.14786"; transcript_id "MSTRG.14786.4"; exon_number "1";
13	StringTie	exon	33050675	33050784	1000	-	.	gene_id "MSTRG.14786"; transcript_id "MSTRG.14786.4"; exon_number "2";
13	StringTie	exon	33069480	33069556	1000	-	.	gene_id "MSTRG.14786"; transcript_id "MSTRG.14786.4"; exon_number "3";
13	StringTie	exon	33074767	33074922	1000	-	.	gene_id "MSTRG.14786"; transcript_id "MSTRG.14786.4"; exon_number "4";
13	StringTie	exon	33077570	33078081	1000	-	.	gene_id "MSTRG.14786"; transcript_id "MSTRG.14786.4"; exon_number "5";
13	StringTie	transcript	33050710	33078081	1000	-	.	gene_id "MSTRG.14786"; transcript_id "MSTRG.14786.5";
13	StringTie	exon	33050710	33050784	1000	-	.	gene_id "MSTRG.14786"; transcript_id "MSTRG.14786.5"; exon_number "1";
13	StringTie	exon	33074767	33074922	1000	-	.	gene_id "MSTRG.14786"; transcript_id "MSTRG.14786.5"; exon_number "2";
13	StringTie	exon	33077932	33078081	1000	-	.	gene_id "MSTRG.14786"; transcript_id "MSTRG.14786.5"; exon_number "3";
13	StringTie	transcript	33108003	33108624	1000	+	.	gene_id "MSTRG.14787"; transcript_id "MSTRG.14787.1";
13	StringTie	exon	33108003	33108624	1000	+	.	gene_id "MSTRG.14787"; transcript_id "MSTRG.14787.1"; exon_number "1";
13	StringTie	transcript	33129131	33129474	1000	-	.	gene_id "MSTRG.14789"; transcript_id "MSTRG.14789.1";
13	StringTie	exon	33129131	33129474	1000	-	.	gene_id "MSTRG.14789"; transcript_id "MSTRG.14789.1"; exon_number "1";
13	StringTie	transcript	33129646	33210063	1000	+	.	gene_id "MSTRG.14790"; transcript_id "MSTRG.14790.1";
13	StringTie	exon	33129646	33130725	1000	+	.	gene_id "MSTRG.14790"; transcript_id "MSTRG.14790.1"; exon_number "1";
13	StringTie	exon	33200484	33200643	1000	+	.	gene_id "MSTRG.14790"; transcript_id "MSTRG.14790.1"; exon_number "2";
13	StringTie	exon	33208761	33208906	1000	+	.	gene_id "MSTRG.14790"; transcript_id "MSTRG.14790.1"; exon_number "3";
13	StringTie	exon	33209349	33209555	1000	+	.	gene_id "MSTRG.14790"; transcript_id "MSTRG.14790.1"; exon_number "4";
13	StringTie	exon	33209915	33210063	1000	+	.	gene_id "MSTRG.14790"; transcript_id "MSTRG.14790.1"; exon_number "5";
13	StringTie	transcript	33129648	33132143	1000	+	.	gene_id "MSTRG.14790"; transcript_id "MSTRG.14790.2";
13	StringTie	exon	33129648	33129862	1000	+	.	gene_id "MSTRG.14790"; transcript_id "MSTRG.14790.2"; exon_number "1";
13	StringTie	exon	33129974	33130028	1000	+	.	gene_id "MSTRG.14790"; transcript_id "MSTRG.14790.2"; exon_number "2";
13	StringTie	exon	33130600	33130725	1000	+	.	gene_id "MSTRG.14790"; transcript_id "MSTRG.14790.2"; exon_number "3";
13	StringTie	exon	33131809	33132143	1000	+	.	gene_id "MSTRG.14790"; transcript_id "MSTRG.14790.2"; exon_number "4";
13	StringTie	transcript	33129652	33209555	1000	+	.	gene_id "MSTRG.14790"; transcript_id "MSTRG.14790.3";
13	StringTie	exon	33129652	33129862	1000	+	.	gene_id "MSTRG.14790"; transcript_id "MSTRG.14790.3"; exon_number "1";
13	StringTie	exon	33129974	33130725	1000	+	.	gene_id "MSTRG.14790"; transcript_id "MSTRG.14790.3"; exon_number "2";
13	StringTie	exon	33200484	33200643	1000	+	.	gene_id "MSTRG.14790"; transcript_id "MSTRG.14790.3"; exon_number "3";
13	StringTie	exon	33208761	33208906	1000	+	.	gene_id "MSTRG.14790"; transcript_id "MSTRG.14790.3"; exon_number "4";
13	StringTie	exon	33209349	33209555	1000	+	.	gene_id "MSTRG.14790"; transcript_id "MSTRG.14790.3"; exon_number "5";
13	StringTie	transcript	33129652	33211340	1000	+	.	gene_id "MSTRG.14790"; transcript_id "MSTRG.14790.4";
13	StringTie	exon	33129652	33129881	1000	+	.	gene_id "MSTRG.14790"; transcript_id "MSTRG.14790.4"; exon_number "1";
13	StringTie	exon	33129974	33130725	1000	+	.	gene_id "MSTRG.14790"; transcript_id "MSTRG.14790.4"; exon_number "2";
13	StringTie	exon	33200484	33200643	1000	+	.	gene_id "MSTRG.14790"; transcript_id "MSTRG.14790.4"; exon_number "3";
13	StringTie	exon	33208761	33208906	1000	+	.	gene_id "MSTRG.14790"; transcript_id "MSTRG.14790.4"; exon_number "4";
13	StringTie	exon	33209349	33209555	1000	+	.	gene_id "MSTRG.14790"; transcript_id "MSTRG.14790.4"; exon_number "5";
13	StringTie	exon	33209915	33210063	1000	+	.	gene_id "MSTRG.14790"; transcript_id "MSTRG.14790.4"; exon_number "6";
13	StringTie	exon	33211181	33211340	1000	+	.	gene_id "MSTRG.14790"; transcript_id "MSTRG.14790.4"; exon_number "7";
13	StringTie	transcript	33129652	33210025	1000	+	.	gene_id "MSTRG.14790"; transcript_id "MSTRG.14790.5";
13	StringTie	exon	33129652	33130028	1000	+	.	gene_id "MSTRG.14790"; transcript_id "MSTRG.14790.5"; exon_number "1";
13	StringTie	exon	33130600	33130725	1000	+	.	gene_id "MSTRG.14790"; transcript_id "MSTRG.14790.5"; exon_number "2";
13	StringTie	exon	33200484	33200643	1000	+	.	gene_id "MSTRG.14790"; transcript_id "MSTRG.14790.5"; exon_number "3";
13	StringTie	exon	33208761	33208906	1000	+	.	gene_id "MSTRG.14790"; transcript_id "MSTRG.14790.5"; exon_number "4";
13	StringTie	exon	33209353	33209555	1000	+	.	gene_id "MSTRG.14790"; transcript_id "MSTRG.14790.5"; exon_number "5";
13	StringTie	exon	33209915	33210025	1000	+	.	gene_id "MSTRG.14790"; transcript_id "MSTRG.14790.5"; exon_number "6";
13	StringTie	transcript	33129774	33132003	1000	+	.	gene_id "MSTRG.14790"; transcript_id "MSTRG.14790.6";
13	StringTie	exon	33129774	33129862	1000	+	.	gene_id "MSTRG.14790"; transcript_id "MSTRG.14790.6"; exon_number "1";
13	StringTie	exon	33129974	33130028	1000	+	.	gene_id "MSTRG.14790"; transcript_id "MSTRG.14790.6"; exon_number "2";
13	StringTie	exon	33130535	33130725	1000	+	.	gene_id "MSTRG.14790"; transcript_id "MSTRG.14790.6"; exon_number "3";
13	StringTie	exon	33131809	33132003	1000	+	.	gene_id "MSTRG.14790"; transcript_id "MSTRG.14790.6"; exon_number "4";
13	StringTie	transcript	33129774	33131422	1000	+	.	gene_id "MSTRG.14790"; transcript_id "MSTRG.14790.7";
13	StringTie	exon	33129774	33129881	1000	+	.	gene_id "MSTRG.14790"; transcript_id "MSTRG.14790.7"; exon_number "1";
13	StringTie	exon	33129974	33130028	1000	+	.	gene_id "MSTRG.14790"; transcript_id "MSTRG.14790.7"; exon_number "2";
13	StringTie	exon	33130600	33131422	1000	+	.	gene_id "MSTRG.14790"; transcript_id "MSTRG.14790.7"; exon_number "3";
13	StringTie	transcript	33159983	33211340	1000	+	.	gene_id "MSTRG.14790"; transcript_id "MSTRG.14790.9";
13	StringTie	exon	33159983	33160511	1000	+	.	gene_id "MSTRG.14790"; transcript_id "MSTRG.14790.9"; exon_number "1";
13	StringTie	exon	33200484	33200643	1000	+	.	gene_id "MSTRG.14790"; transcript_id "MSTRG.14790.9"; exon_number "2";
13	StringTie	exon	33208761	33208906	1000	+	.	gene_id "MSTRG.14790"; transcript_id "MSTRG.14790.9"; exon_number "3";
13	StringTie	exon	33209349	33209555	1000	+	.	gene_id "MSTRG.14790"; transcript_id "MSTRG.14790.9"; exon_number "4";
13	StringTie	exon	33209915	33210063	1000	+	.	gene_id "MSTRG.14790"; transcript_id "MSTRG.14790.9"; exon_number "5";
13	StringTie	exon	33211181	33211340	1000	+	.	gene_id "MSTRG.14790"; transcript_id "MSTRG.14790.9"; exon_number "6";
13	StringTie	transcript	33159990	33210025	1000	+	.	gene_id "MSTRG.14790"; transcript_id "MSTRG.14790.10";
13	StringTie	exon	33159990	33160511	1000	+	.	gene_id "MSTRG.14790"; transcript_id "MSTRG.14790.10"; exon_number "1";
13	StringTie	exon	33200484	33200643	1000	+	.	gene_id "MSTRG.14790"; transcript_id "MSTRG.14790.10"; exon_number "2";
13	StringTie	exon	33208761	33208906	1000	+	.	gene_id "MSTRG.14790"; transcript_id "MSTRG.14790.10"; exon_number "3";
13	StringTie	exon	33209353	33209555	1000	+	.	gene_id "MSTRG.14790"; transcript_id "MSTRG.14790.10"; exon_number "4";
13	StringTie	exon	33209915	33210025	1000	+	.	gene_id "MSTRG.14790"; transcript_id "MSTRG.14790.10"; exon_number "5";
13	StringTie	transcript	33159990	33161810	1000	+	.	gene_id "MSTRG.14790"; transcript_id "MSTRG.14790.11";
13	StringTie	exon	33159990	33160511	1000	+	.	gene_id "MSTRG.14790"; transcript_id "MSTRG.14790.11"; exon_number "1";
13	StringTie	exon	33161636	33161810	1000	+	.	gene_id "MSTRG.14790"; transcript_id "MSTRG.14790.11"; exon_number "2";
13	StringTie	transcript	33160057	33162468	1000	+	.	gene_id "MSTRG.14790"; transcript_id "MSTRG.14790.12";
13	StringTie	exon	33160057	33160511	1000	+	.	gene_id "MSTRG.14790"; transcript_id "MSTRG.14790.12"; exon_number "1";
13	StringTie	exon	33162427	33162468	1000	+	.	gene_id "MSTRG.14790"; transcript_id "MSTRG.14790.12"; exon_number "2";
13	StringTie	transcript	33169425	33210063	1000	+	.	gene_id "MSTRG.14790"; transcript_id "MSTRG.14790.13";
13	StringTie	exon	33169425	33169469	1000	+	.	gene_id "MSTRG.14790"; transcript_id "MSTRG.14790.13"; exon_number "1";
13	StringTie	exon	33200484	33200643	1000	+	.	gene_id "MSTRG.14790"; transcript_id "MSTRG.14790.13"; exon_number "2";
13	StringTie	exon	33208761	33208906	1000	+	.	gene_id "MSTRG.14790"; transcript_id "MSTRG.14790.13"; exon_number "3";
13	StringTie	exon	33209349	33209555	1000	+	.	gene_id "MSTRG.14790"; transcript_id "MSTRG.14790.13"; exon_number "4";
13	StringTie	exon	33209915	33210063	1000	+	.	gene_id "MSTRG.14790"; transcript_id "MSTRG.14790.13"; exon_number "5";
13	StringTie	transcript	33169425	33210063	1000	+	.	gene_id "MSTRG.14790"; transcript_id "MSTRG.14790.14";
13	StringTie	exon	33169425	33169469	1000	+	.	gene_id "MSTRG.14790"; transcript_id "MSTRG.14790.14"; exon_number "1";
13	StringTie	exon	33183995	33184037	1000	+	.	gene_id "MSTRG.14790"; transcript_id "MSTRG.14790.14"; exon_number "2";
13	StringTie	exon	33200484	33200643	1000	+	.	gene_id "MSTRG.14790"; transcript_id "MSTRG.14790.14"; exon_number "3";
13	StringTie	exon	33208761	33208906	1000	+	.	gene_id "MSTRG.14790"; transcript_id "MSTRG.14790.14"; exon_number "4";
13	StringTie	exon	33209349	33209555	1000	+	.	gene_id "MSTRG.14790"; transcript_id "MSTRG.14790.14"; exon_number "5";
13	StringTie	exon	33209915	33210063	1000	+	.	gene_id "MSTRG.14790"; transcript_id "MSTRG.14790.14"; exon_number "6";
13	StringTie	transcript	33212739	33214617	1000	+	.	gene_id "MSTRG.14792"; transcript_id "MSTRG.14792.1";
13	StringTie	exon	33212739	33212874	1000	+	.	gene_id "MSTRG.14792"; transcript_id "MSTRG.14792.1"; exon_number "1";
13	StringTie	exon	33214574	33214617	1000	+	.	gene_id "MSTRG.14792"; transcript_id "MSTRG.14792.1"; exon_number "2";
13	StringTie	transcript	33223598	33224271	1000	+	.	gene_id "MSTRG.14795"; transcript_id "MSTRG.14795.1";
13	StringTie	exon	33223598	33223743	1000	+	.	gene_id "MSTRG.14795"; transcript_id "MSTRG.14795.1"; exon_number "1";
13	StringTie	exon	33223851	33224271	1000	+	.	gene_id "MSTRG.14795"; transcript_id "MSTRG.14795.1"; exon_number "2";
13	StringTie	transcript	33224128	33237933	1000	-	.	gene_id "MSTRG.14796"; transcript_id "MSTRG.14796.1";
13	StringTie	exon	33224128	33224241	1000	-	.	gene_id "MSTRG.14796"; transcript_id "MSTRG.14796.1"; exon_number "1";
13	StringTie	exon	33237889	33237933	1000	-	.	gene_id "MSTRG.14796"; transcript_id "MSTRG.14796.1"; exon_number "2";
13	StringTie	transcript	33234953	33237933	1000	-	.	gene_id "MSTRG.14796"; transcript_id "MSTRG.14796.2";
13	StringTie	exon	33234953	33235102	1000	-	.	gene_id "MSTRG.14796"; transcript_id "MSTRG.14796.2"; exon_number "1";
13	StringTie	exon	33237889	33237933	1000	-	.	gene_id "MSTRG.14796"; transcript_id "MSTRG.14796.2"; exon_number "2";
13	StringTie	transcript	33235034	33237933	1000	-	.	gene_id "MSTRG.14796"; transcript_id "MSTRG.14796.3";
13	StringTie	exon	33235034	33235102	1000	-	.	gene_id "MSTRG.14796"; transcript_id "MSTRG.14796.3"; exon_number "1";
13	StringTie	exon	33237844	33237933	1000	-	.	gene_id "MSTRG.14796"; transcript_id "MSTRG.14796.3"; exon_number "2";
13	StringTie	transcript	33326430	33344795	1000	+	.	gene_id "MSTRG.14797"; transcript_id "MSTRG.14797.1";
13	StringTie	exon	33326430	33327017	1000	+	.	gene_id "MSTRG.14797"; transcript_id "MSTRG.14797.1"; exon_number "1";
13	StringTie	exon	33334335	33334422	1000	+	.	gene_id "MSTRG.14797"; transcript_id "MSTRG.14797.1"; exon_number "2";
13	StringTie	exon	33342066	33342139	1000	+	.	gene_id "MSTRG.14797"; transcript_id "MSTRG.14797.1"; exon_number "3";
13	StringTie	exon	33343137	33343241	1000	+	.	gene_id "MSTRG.14797"; transcript_id "MSTRG.14797.1"; exon_number "4";
13	StringTie	exon	33343728	33343776	1000	+	.	gene_id "MSTRG.14797"; transcript_id "MSTRG.14797.1"; exon_number "5";
13	StringTie	exon	33344303	33344358	1000	+	.	gene_id "MSTRG.14797"; transcript_id "MSTRG.14797.1"; exon_number "6";
13	StringTie	exon	33344444	33344531	1000	+	.	gene_id "MSTRG.14797"; transcript_id "MSTRG.14797.1"; exon_number "7";
13	StringTie	exon	33344671	33344795	1000	+	.	gene_id "MSTRG.14797"; transcript_id "MSTRG.14797.1"; exon_number "8";
13	StringTie	transcript	33326438	33343761	1000	+	.	gene_id "MSTRG.14797"; transcript_id "MSTRG.14797.2";
13	StringTie	exon	33326438	33327017	1000	+	.	gene_id "MSTRG.14797"; transcript_id "MSTRG.14797.2"; exon_number "1";
13	StringTie	exon	33334335	33334388	1000	+	.	gene_id "MSTRG.14797"; transcript_id "MSTRG.14797.2"; exon_number "2";
13	StringTie	exon	33342066	33342139	1000	+	.	gene_id "MSTRG.14797"; transcript_id "MSTRG.14797.2"; exon_number "3";
13	StringTie	exon	33343137	33343241	1000	+	.	gene_id "MSTRG.14797"; transcript_id "MSTRG.14797.2"; exon_number "4";
13	StringTie	exon	33343728	33343761	1000	+	.	gene_id "MSTRG.14797"; transcript_id "MSTRG.14797.2"; exon_number "5";
13	StringTie	transcript	33344079	33344795	1000	+	.	gene_id "MSTRG.14797"; transcript_id "MSTRG.14797.3";
13	StringTie	exon	33344079	33344097	1000	+	.	gene_id "MSTRG.14797"; transcript_id "MSTRG.14797.3"; exon_number "1";
13	StringTie	exon	33344303	33344358	1000	+	.	gene_id "MSTRG.14797"; transcript_id "MSTRG.14797.3"; exon_number "2";
13	StringTie	exon	33344444	33344531	1000	+	.	gene_id "MSTRG.14797"; transcript_id "MSTRG.14797.3"; exon_number "3";
13	StringTie	exon	33344671	33344795	1000	+	.	gene_id "MSTRG.14797"; transcript_id "MSTRG.14797.3"; exon_number "4";
13	StringTie	transcript	33344080	33362362	1000	+	.	gene_id "MSTRG.14797"; transcript_id "MSTRG.14797.4";
13	StringTie	exon	33344080	33344358	1000	+	.	gene_id "MSTRG.14797"; transcript_id "MSTRG.14797.4"; exon_number "1";
13	StringTie	exon	33344444	33344531	1000	+	.	gene_id "MSTRG.14797"; transcript_id "MSTRG.14797.4"; exon_number "2";
13	StringTie	exon	33344671	33344795	1000	+	.	gene_id "MSTRG.14797"; transcript_id "MSTRG.14797.4"; exon_number "3";
13	StringTie	exon	33346101	33346205	1000	+	.	gene_id "MSTRG.14797"; transcript_id "MSTRG.14797.4"; exon_number "4";
13	StringTie	exon	33346454	33346599	1000	+	.	gene_id "MSTRG.14797"; transcript_id "MSTRG.14797.4"; exon_number "5";
13	StringTie	exon	33347235	33347383	1000	+	.	gene_id "MSTRG.14797"; transcript_id "MSTRG.14797.4"; exon_number "6";
13	StringTie	exon	33347805	33347998	1000	+	.	gene_id "MSTRG.14797"; transcript_id "MSTRG.14797.4"; exon_number "7";
13	StringTie	exon	33348853	33348921	1000	+	.	gene_id "MSTRG.14797"; transcript_id "MSTRG.14797.4"; exon_number "8";
13	StringTie	exon	33352906	33353112	1000	+	.	gene_id "MSTRG.14797"; transcript_id "MSTRG.14797.4"; exon_number "9";
13	StringTie	exon	33355221	33355364	1000	+	.	gene_id "MSTRG.14797"; transcript_id "MSTRG.14797.4"; exon_number "10";
13	StringTie	exon	33362174	33362362	1000	+	.	gene_id "MSTRG.14797"; transcript_id "MSTRG.14797.4"; exon_number "11";
13	StringTie	transcript	33362172	33365272	1000	+	.	gene_id "MSTRG.14797"; transcript_id "MSTRG.14797.5";
13	StringTie	exon	33362172	33362362	1000	+	.	gene_id "MSTRG.14797"; transcript_id "MSTRG.14797.5"; exon_number "1";
13	StringTie	exon	33363023	33363140	1000	+	.	gene_id "MSTRG.14797"; transcript_id "MSTRG.14797.5"; exon_number "2";
13	StringTie	exon	33363871	33363932	1000	+	.	gene_id "MSTRG.14797"; transcript_id "MSTRG.14797.5"; exon_number "3";
13	StringTie	exon	33364029	33364138	1000	+	.	gene_id "MSTRG.14797"; transcript_id "MSTRG.14797.5"; exon_number "4";
13	StringTie	exon	33365171	33365272	1000	+	.	gene_id "MSTRG.14797"; transcript_id "MSTRG.14797.5"; exon_number "5";
13	StringTie	transcript	33372629	33373193	1000	+	.	gene_id "MSTRG.14798"; transcript_id "MSTRG.14798.1";
13	StringTie	exon	33372629	33373193	1000	+	.	gene_id "MSTRG.14798"; transcript_id "MSTRG.14798.1"; exon_number "1";
13	StringTie	transcript	33421066	33489815	1000	+	.	gene_id "MSTRG.14799"; transcript_id "MSTRG.14799.1";
13	StringTie	exon	33421066	33421267	1000	+	.	gene_id "MSTRG.14799"; transcript_id "MSTRG.14799.1"; exon_number "1";
13	StringTie	exon	33438632	33438667	1000	+	.	gene_id "MSTRG.14799"; transcript_id "MSTRG.14799.1"; exon_number "2";
13	StringTie	exon	33440670	33441433	1000	+	.	gene_id "MSTRG.14799"; transcript_id "MSTRG.14799.1"; exon_number "3";
13	StringTie	exon	33481624	33481887	1000	+	.	gene_id "MSTRG.14799"; transcript_id "MSTRG.14799.1"; exon_number "4";
13	StringTie	exon	33488428	33488568	1000	+	.	gene_id "MSTRG.14799"; transcript_id "MSTRG.14799.1"; exon_number "5";
13	StringTie	exon	33489735	33489815	1000	+	.	gene_id "MSTRG.14799"; transcript_id "MSTRG.14799.1"; exon_number "6";
13	StringTie	transcript	33421066	33502614	1000	+	.	gene_id "MSTRG.14799"; transcript_id "MSTRG.14799.2";
13	StringTie	exon	33421066	33421267	1000	+	.	gene_id "MSTRG.14799"; transcript_id "MSTRG.14799.2"; exon_number "1";
13	StringTie	exon	33440670	33441433	1000	+	.	gene_id "MSTRG.14799"; transcript_id "MSTRG.14799.2"; exon_number "2";
13	StringTie	exon	33481624	33481887	1000	+	.	gene_id "MSTRG.14799"; transcript_id "MSTRG.14799.2"; exon_number "3";
13	StringTie	exon	33489735	33489815	1000	+	.	gene_id "MSTRG.14799"; transcript_id "MSTRG.14799.2"; exon_number "4";
13	StringTie	exon	33499475	33499600	1000	+	.	gene_id "MSTRG.14799"; transcript_id "MSTRG.14799.2"; exon_number "5";
13	StringTie	exon	33502525	33502614	1000	+	.	gene_id "MSTRG.14799"; transcript_id "MSTRG.14799.2"; exon_number "6";
13	StringTie	transcript	33421066	33499600	1000	+	.	gene_id "MSTRG.14799"; transcript_id "MSTRG.14799.3";
13	StringTie	exon	33421066	33421272	1000	+	.	gene_id "MSTRG.14799"; transcript_id "MSTRG.14799.3"; exon_number "1";
13	StringTie	exon	33438632	33438667	1000	+	.	gene_id "MSTRG.14799"; transcript_id "MSTRG.14799.3"; exon_number "2";
13	StringTie	exon	33440670	33441433	1000	+	.	gene_id "MSTRG.14799"; transcript_id "MSTRG.14799.3"; exon_number "3";
13	StringTie	exon	33481624	33481887	1000	+	.	gene_id "MSTRG.14799"; transcript_id "MSTRG.14799.3"; exon_number "4";
13	StringTie	exon	33499475	33499600	1000	+	.	gene_id "MSTRG.14799"; transcript_id "MSTRG.14799.3"; exon_number "5";
13	StringTie	transcript	33421077	33488568	1000	+	.	gene_id "MSTRG.14799"; transcript_id "MSTRG.14799.4";
13	StringTie	exon	33421077	33421272	1000	+	.	gene_id "MSTRG.14799"; transcript_id "MSTRG.14799.4"; exon_number "1";
13	StringTie	exon	33481624	33481887	1000	+	.	gene_id "MSTRG.14799"; transcript_id "MSTRG.14799.4"; exon_number "2";
13	StringTie	exon	33488428	33488568	1000	+	.	gene_id "MSTRG.14799"; transcript_id "MSTRG.14799.4"; exon_number "3";
13	StringTie	transcript	33421079	33441387	1000	+	.	gene_id "MSTRG.14799"; transcript_id "MSTRG.14799.5";
13	StringTie	exon	33421079	33421276	1000	+	.	gene_id "MSTRG.14799"; transcript_id "MSTRG.14799.5"; exon_number "1";
13	StringTie	exon	33438632	33438667	1000	+	.	gene_id "MSTRG.14799"; transcript_id "MSTRG.14799.5"; exon_number "2";
13	StringTie	exon	33440670	33441387	1000	+	.	gene_id "MSTRG.14799"; transcript_id "MSTRG.14799.5"; exon_number "3";
13	StringTie	transcript	33421079	33489815	1000	+	.	gene_id "MSTRG.14799"; transcript_id "MSTRG.14799.6";
13	StringTie	exon	33421079	33421267	1000	+	.	gene_id "MSTRG.14799"; transcript_id "MSTRG.14799.6"; exon_number "1";
13	StringTie	exon	33481624	33481887	1000	+	.	gene_id "MSTRG.14799"; transcript_id "MSTRG.14799.6"; exon_number "2";
13	StringTie	exon	33488428	33488568	1000	+	.	gene_id "MSTRG.14799"; transcript_id "MSTRG.14799.6"; exon_number "3";
13	StringTie	exon	33489735	33489815	1000	+	.	gene_id "MSTRG.14799"; transcript_id "MSTRG.14799.6"; exon_number "4";
13	StringTie	transcript	33421079	33489815	1000	+	.	gene_id "MSTRG.14799"; transcript_id "MSTRG.14799.7";
13	StringTie	exon	33421079	33421267	1000	+	.	gene_id "MSTRG.14799"; transcript_id "MSTRG.14799.7"; exon_number "1";
13	StringTie	exon	33481624	33481887	1000	+	.	gene_id "MSTRG.14799"; transcript_id "MSTRG.14799.7"; exon_number "2";
13	StringTie	exon	33489735	33489815	1000	+	.	gene_id "MSTRG.14799"; transcript_id "MSTRG.14799.7"; exon_number "3";
13	StringTie	transcript	33421082	33441387	1000	+	.	gene_id "MSTRG.14799"; transcript_id "MSTRG.14799.8";
13	StringTie	exon	33421082	33421272	1000	+	.	gene_id "MSTRG.14799"; transcript_id "MSTRG.14799.8"; exon_number "1";
13	StringTie	exon	33440670	33441387	1000	+	.	gene_id "MSTRG.14799"; transcript_id "MSTRG.14799.8"; exon_number "2";
13	StringTie	transcript	33421087	33441063	1000	+	.	gene_id "MSTRG.14799"; transcript_id "MSTRG.14799.9";
13	StringTie	exon	33421087	33421192	1000	+	.	gene_id "MSTRG.14799"; transcript_id "MSTRG.14799.9"; exon_number "1";
13	StringTie	exon	33438632	33438667	1000	+	.	gene_id "MSTRG.14799"; transcript_id "MSTRG.14799.9"; exon_number "2";
13	StringTie	exon	33440670	33441063	1000	+	.	gene_id "MSTRG.14799"; transcript_id "MSTRG.14799.9"; exon_number "3";
13	StringTie	transcript	33421098	33499600	1000	+	.	gene_id "MSTRG.14799"; transcript_id "MSTRG.14799.10";
13	StringTie	exon	33421098	33421267	1000	+	.	gene_id "MSTRG.14799"; transcript_id "MSTRG.14799.10"; exon_number "1";
13	StringTie	exon	33489735	33489815	1000	+	.	gene_id "MSTRG.14799"; transcript_id "MSTRG.14799.10"; exon_number "2";
13	StringTie	exon	33499475	33499600	1000	+	.	gene_id "MSTRG.14799"; transcript_id "MSTRG.14799.10"; exon_number "3";
13	StringTie	transcript	33421634	33481774	1000	+	.	gene_id "MSTRG.14799"; transcript_id "MSTRG.14799.11";
13	StringTie	exon	33421634	33421895	1000	+	.	gene_id "MSTRG.14799"; transcript_id "MSTRG.14799.11"; exon_number "1";
13	StringTie	exon	33481624	33481774	1000	+	.	gene_id "MSTRG.14799"; transcript_id "MSTRG.14799.11"; exon_number "2";
13	StringTie	transcript	33504789	33505396	1000	+	.	gene_id "MSTRG.14800"; transcript_id "MSTRG.14800.1";
13	StringTie	exon	33504789	33505396	1000	+	.	gene_id "MSTRG.14800"; transcript_id "MSTRG.14800.1"; exon_number "1";
13	StringTie	transcript	33510331	33533519	1000	+	.	gene_id "MSTRG.14801"; transcript_id "MSTRG.14801.1";
13	StringTie	exon	33510331	33510354	1000	+	.	gene_id "MSTRG.14801"; transcript_id "MSTRG.14801.1"; exon_number "1";
13	StringTie	exon	33518467	33518548	1000	+	.	gene_id "MSTRG.14801"; transcript_id "MSTRG.14801.1"; exon_number "2";
13	StringTie	exon	33524113	33524214	1000	+	.	gene_id "MSTRG.14801"; transcript_id "MSTRG.14801.1"; exon_number "3";
13	StringTie	exon	33526841	33526939	1000	+	.	gene_id "MSTRG.14801"; transcript_id "MSTRG.14801.1"; exon_number "4";
13	StringTie	exon	33529885	33529987	1000	+	.	gene_id "MSTRG.14801"; transcript_id "MSTRG.14801.1"; exon_number "5";
13	StringTie	exon	33531590	33531706	1000	+	.	gene_id "MSTRG.14801"; transcript_id "MSTRG.14801.1"; exon_number "6";
13	StringTie	exon	33533467	33533519	1000	+	.	gene_id "MSTRG.14801"; transcript_id "MSTRG.14801.1"; exon_number "7";
13	StringTie	transcript	33510332	33522219	1000	+	.	gene_id "MSTRG.14801"; transcript_id "MSTRG.14801.2";
13	StringTie	exon	33510332	33510354	1000	+	.	gene_id "MSTRG.14801"; transcript_id "MSTRG.14801.2"; exon_number "1";
13	StringTie	exon	33518467	33518548	1000	+	.	gene_id "MSTRG.14801"; transcript_id "MSTRG.14801.2"; exon_number "2";
13	StringTie	exon	33522174	33522219	1000	+	.	gene_id "MSTRG.14801"; transcript_id "MSTRG.14801.2"; exon_number "3";
13	StringTie	transcript	33536035	33537506	1000	+	.	gene_id "MSTRG.14802"; transcript_id "MSTRG.14802.1";
13	StringTie	exon	33536035	33536140	1000	+	.	gene_id "MSTRG.14802"; transcript_id "MSTRG.14802.1"; exon_number "1";
13	StringTie	exon	33536907	33537506	1000	+	.	gene_id "MSTRG.14802"; transcript_id "MSTRG.14802.1"; exon_number "2";
13	StringTie	transcript	33559842	33574531	1000	-	.	gene_id "MSTRG.14803"; transcript_id "MSTRG.14803.1";
13	StringTie	exon	33559842	33559991	1000	-	.	gene_id "MSTRG.14803"; transcript_id "MSTRG.14803.1"; exon_number "1";
13	StringTie	exon	33574412	33574531	1000	-	.	gene_id "MSTRG.14803"; transcript_id "MSTRG.14803.1"; exon_number "2";
13	StringTie	transcript	33564675	33574531	1000	-	.	gene_id "MSTRG.14803"; transcript_id "MSTRG.14803.2";
13	StringTie	exon	33564675	33564775	1000	-	.	gene_id "MSTRG.14803"; transcript_id "MSTRG.14803.2"; exon_number "1";
13	StringTie	exon	33574412	33574531	1000	-	.	gene_id "MSTRG.14803"; transcript_id "MSTRG.14803.2"; exon_number "2";
13	StringTie	transcript	33565604	33574531	1000	-	.	gene_id "MSTRG.14803"; transcript_id "MSTRG.14803.3";
13	StringTie	exon	33565604	33565786	1000	-	.	gene_id "MSTRG.14803"; transcript_id "MSTRG.14803.3"; exon_number "1";
13	StringTie	exon	33574412	33574531	1000	-	.	gene_id "MSTRG.14803"; transcript_id "MSTRG.14803.3"; exon_number "2";
13	StringTie	transcript	33566767	33574531	1000	-	.	gene_id "MSTRG.14803"; transcript_id "MSTRG.14803.4";
13	StringTie	exon	33566767	33566789	1000	-	.	gene_id "MSTRG.14803"; transcript_id "MSTRG.14803.4"; exon_number "1";
13	StringTie	exon	33574412	33574531	1000	-	.	gene_id "MSTRG.14803"; transcript_id "MSTRG.14803.4"; exon_number "2";
13	StringTie	transcript	33566539	33567137	1000	+	.	gene_id "MSTRG.14804"; transcript_id "MSTRG.14804.1";
13	StringTie	exon	33566539	33567137	1000	+	.	gene_id "MSTRG.14804"; transcript_id "MSTRG.14804.1"; exon_number "1";
13	StringTie	transcript	33583226	33583628	1000	-	.	gene_id "MSTRG.14806"; transcript_id "MSTRG.14806.1";
13	StringTie	exon	33583226	33583628	1000	-	.	gene_id "MSTRG.14806"; transcript_id "MSTRG.14806.1"; exon_number "1";
13	StringTie	transcript	33629919	33633246	1000	+	.	gene_id "MSTRG.14807"; transcript_id "MSTRG.14807.1";
13	StringTie	exon	33629919	33630048	1000	+	.	gene_id "MSTRG.14807"; transcript_id "MSTRG.14807.1"; exon_number "1";
13	StringTie	exon	33630519	33630573	1000	+	.	gene_id "MSTRG.14807"; transcript_id "MSTRG.14807.1"; exon_number "2";
13	StringTie	exon	33630752	33630827	1000	+	.	gene_id "MSTRG.14807"; transcript_id "MSTRG.14807.1"; exon_number "3";
13	StringTie	exon	33632972	33633246	1000	+	.	gene_id "MSTRG.14807"; transcript_id "MSTRG.14807.1"; exon_number "4";
13	StringTie	transcript	33629919	33632560	1000	+	.	gene_id "MSTRG.14807"; transcript_id "MSTRG.14807.2";
13	StringTie	exon	33629919	33630048	1000	+	.	gene_id "MSTRG.14807"; transcript_id "MSTRG.14807.2"; exon_number "1";
13	StringTie	exon	33630519	33630573	1000	+	.	gene_id "MSTRG.14807"; transcript_id "MSTRG.14807.2"; exon_number "2";
13	StringTie	exon	33632311	33632560	1000	+	.	gene_id "MSTRG.14807"; transcript_id "MSTRG.14807.2"; exon_number "3";
13	StringTie	transcript	33716966	33717860	1000	-	.	gene_id "MSTRG.14810"; transcript_id "MSTRG.14810.2";
13	StringTie	exon	33716966	33717036	1000	-	.	gene_id "MSTRG.14810"; transcript_id "MSTRG.14810.2"; exon_number "1";
13	StringTie	exon	33717154	33717269	1000	-	.	gene_id "MSTRG.14810"; transcript_id "MSTRG.14810.2"; exon_number "2";
13	StringTie	exon	33717720	33717860	1000	-	.	gene_id "MSTRG.14810"; transcript_id "MSTRG.14810.2"; exon_number "3";
13	StringTie	transcript	33716966	33717860	1000	-	.	gene_id "MSTRG.14810"; transcript_id "MSTRG.14810.3";
13	StringTie	exon	33716966	33717036	1000	-	.	gene_id "MSTRG.14810"; transcript_id "MSTRG.14810.3"; exon_number "1";
13	StringTie	exon	33717154	33717269	1000	-	.	gene_id "MSTRG.14810"; transcript_id "MSTRG.14810.3"; exon_number "2";
13	StringTie	exon	33717479	33717860	1000	-	.	gene_id "MSTRG.14810"; transcript_id "MSTRG.14810.3"; exon_number "3";
13	StringTie	transcript	33736119	33736641	1000	+	.	gene_id "MSTRG.14811"; transcript_id "MSTRG.14811.1";
13	StringTie	exon	33736119	33736641	1000	+	.	gene_id "MSTRG.14811"; transcript_id "MSTRG.14811.1"; exon_number "1";
13	StringTie	transcript	33773986	33968052	1000	-	.	gene_id "MSTRG.14812"; transcript_id "MSTRG.14812.2";
13	StringTie	exon	33773986	33774055	1000	-	.	gene_id "MSTRG.14812"; transcript_id "MSTRG.14812.2"; exon_number "1";
13	StringTie	exon	33785692	33785797	1000	-	.	gene_id "MSTRG.14812"; transcript_id "MSTRG.14812.2"; exon_number "2";
13	StringTie	exon	33789671	33789873	1000	-	.	gene_id "MSTRG.14812"; transcript_id "MSTRG.14812.2"; exon_number "3";
13	StringTie	exon	33805793	33805855	1000	-	.	gene_id "MSTRG.14812"; transcript_id "MSTRG.14812.2"; exon_number "4";
13	StringTie	exon	33824847	33825047	1000	-	.	gene_id "MSTRG.14812"; transcript_id "MSTRG.14812.2"; exon_number "5";
13	StringTie	exon	33967943	33968052	1000	-	.	gene_id "MSTRG.14812"; transcript_id "MSTRG.14812.2"; exon_number "6";
13	StringTie	transcript	33773986	33968052	1000	-	.	gene_id "MSTRG.14812"; transcript_id "MSTRG.14812.3";
13	StringTie	exon	33773986	33774055	1000	-	.	gene_id "MSTRG.14812"; transcript_id "MSTRG.14812.3"; exon_number "1";
13	StringTie	exon	33789671	33789873	1000	-	.	gene_id "MSTRG.14812"; transcript_id "MSTRG.14812.3"; exon_number "2";
13	StringTie	exon	33798195	33798356	1000	-	.	gene_id "MSTRG.14812"; transcript_id "MSTRG.14812.3"; exon_number "3";
13	StringTie	exon	33805793	33805852	1000	-	.	gene_id "MSTRG.14812"; transcript_id "MSTRG.14812.3"; exon_number "4";
13	StringTie	exon	33824847	33825047	1000	-	.	gene_id "MSTRG.14812"; transcript_id "MSTRG.14812.3"; exon_number "5";
13	StringTie	exon	33967943	33968052	1000	-	.	gene_id "MSTRG.14812"; transcript_id "MSTRG.14812.3"; exon_number "6";
13	StringTie	transcript	33773986	33968052	1000	-	.	gene_id "MSTRG.14812"; transcript_id "MSTRG.14812.4";
13	StringTie	exon	33773986	33774055	1000	-	.	gene_id "MSTRG.14812"; transcript_id "MSTRG.14812.4"; exon_number "1";
13	StringTie	exon	33789671	33789873	1000	-	.	gene_id "MSTRG.14812"; transcript_id "MSTRG.14812.4"; exon_number "2";
13	StringTie	exon	33798195	33798356	1000	-	.	gene_id "MSTRG.14812"; transcript_id "MSTRG.14812.4"; exon_number "3";
13	StringTie	exon	33805793	33805855	1000	-	.	gene_id "MSTRG.14812"; transcript_id "MSTRG.14812.4"; exon_number "4";
13	StringTie	exon	33824847	33825047	1000	-	.	gene_id "MSTRG.14812"; transcript_id "MSTRG.14812.4"; exon_number "5";
13	StringTie	exon	33967943	33968052	1000	-	.	gene_id "MSTRG.14812"; transcript_id "MSTRG.14812.4"; exon_number "6";
13	StringTie	transcript	33773988	33968052	1000	-	.	gene_id "MSTRG.14812"; transcript_id "MSTRG.14812.5";
13	StringTie	exon	33773988	33774055	1000	-	.	gene_id "MSTRG.14812"; transcript_id "MSTRG.14812.5"; exon_number "1";
13	StringTie	exon	33785692	33785797	1000	-	.	gene_id "MSTRG.14812"; transcript_id "MSTRG.14812.5"; exon_number "2";
13	StringTie	exon	33789671	33789873	1000	-	.	gene_id "MSTRG.14812"; transcript_id "MSTRG.14812.5"; exon_number "3";
13	StringTie	exon	33798195	33798356	1000	-	.	gene_id "MSTRG.14812"; transcript_id "MSTRG.14812.5"; exon_number "4";
13	StringTie	exon	33805793	33805855	1000	-	.	gene_id "MSTRG.14812"; transcript_id "MSTRG.14812.5"; exon_number "5";
13	StringTie	exon	33824847	33825047	1000	-	.	gene_id "MSTRG.14812"; transcript_id "MSTRG.14812.5"; exon_number "6";
13	StringTie	exon	33967943	33968052	1000	-	.	gene_id "MSTRG.14812"; transcript_id "MSTRG.14812.5"; exon_number "7";
13	StringTie	transcript	33776436	33968052	1000	-	.	gene_id "MSTRG.14812"; transcript_id "MSTRG.14812.6";
13	StringTie	exon	33776436	33777890	1000	-	.	gene_id "MSTRG.14812"; transcript_id "MSTRG.14812.6"; exon_number "1";
13	StringTie	exon	33785692	33785797	1000	-	.	gene_id "MSTRG.14812"; transcript_id "MSTRG.14812.6"; exon_number "2";
13	StringTie	exon	33789671	33789873	1000	-	.	gene_id "MSTRG.14812"; transcript_id "MSTRG.14812.6"; exon_number "3";
13	StringTie	exon	33798195	33798356	1000	-	.	gene_id "MSTRG.14812"; transcript_id "MSTRG.14812.6"; exon_number "4";
13	StringTie	exon	33805793	33805855	1000	-	.	gene_id "MSTRG.14812"; transcript_id "MSTRG.14812.6"; exon_number "5";
13	StringTie	exon	33824847	33825047	1000	-	.	gene_id "MSTRG.14812"; transcript_id "MSTRG.14812.6"; exon_number "6";
13	StringTie	exon	33967943	33968052	1000	-	.	gene_id "MSTRG.14812"; transcript_id "MSTRG.14812.6"; exon_number "7";
13	StringTie	transcript	33777663	33968052	1000	-	.	gene_id "MSTRG.14812"; transcript_id "MSTRG.14812.7";
13	StringTie	exon	33777663	33777890	1000	-	.	gene_id "MSTRG.14812"; transcript_id "MSTRG.14812.7"; exon_number "1";
13	StringTie	exon	33785692	33785797	1000	-	.	gene_id "MSTRG.14812"; transcript_id "MSTRG.14812.7"; exon_number "2";
13	StringTie	exon	33789671	33789873	1000	-	.	gene_id "MSTRG.14812"; transcript_id "MSTRG.14812.7"; exon_number "3";
13	StringTie	exon	33798195	33798356	1000	-	.	gene_id "MSTRG.14812"; transcript_id "MSTRG.14812.7"; exon_number "4";
13	StringTie	exon	33805793	33805852	1000	-	.	gene_id "MSTRG.14812"; transcript_id "MSTRG.14812.7"; exon_number "5";
13	StringTie	exon	33824847	33825047	1000	-	.	gene_id "MSTRG.14812"; transcript_id "MSTRG.14812.7"; exon_number "6";
13	StringTie	exon	33967943	33968052	1000	-	.	gene_id "MSTRG.14812"; transcript_id "MSTRG.14812.7"; exon_number "7";
13	StringTie	transcript	33777663	33968052	1000	-	.	gene_id "MSTRG.14812"; transcript_id "MSTRG.14812.8";
13	StringTie	exon	33777663	33777890	1000	-	.	gene_id "MSTRG.14812"; transcript_id "MSTRG.14812.8"; exon_number "1";
13	StringTie	exon	33785692	33785797	1000	-	.	gene_id "MSTRG.14812"; transcript_id "MSTRG.14812.8"; exon_number "2";
13	StringTie	exon	33789671	33789873	1000	-	.	gene_id "MSTRG.14812"; transcript_id "MSTRG.14812.8"; exon_number "3";
13	StringTie	exon	33798195	33798356	1000	-	.	gene_id "MSTRG.14812"; transcript_id "MSTRG.14812.8"; exon_number "4";
13	StringTie	exon	33805793	33805852	1000	-	.	gene_id "MSTRG.14812"; transcript_id "MSTRG.14812.8"; exon_number "5";
13	StringTie	exon	33824847	33825047	1000	-	.	gene_id "MSTRG.14812"; transcript_id "MSTRG.14812.8"; exon_number "6";
13	StringTie	exon	33905077	33905216	1000	-	.	gene_id "MSTRG.14812"; transcript_id "MSTRG.14812.8"; exon_number "7";
13	StringTie	exon	33918637	33918792	1000	-	.	gene_id "MSTRG.14812"; transcript_id "MSTRG.14812.8"; exon_number "8";
13	StringTie	exon	33967943	33968052	1000	-	.	gene_id "MSTRG.14812"; transcript_id "MSTRG.14812.8"; exon_number "9";
13	StringTie	transcript	33777685	33968052	1000	-	.	gene_id "MSTRG.14812"; transcript_id "MSTRG.14812.9";
13	StringTie	exon	33777685	33777890	1000	-	.	gene_id "MSTRG.14812"; transcript_id "MSTRG.14812.9"; exon_number "1";
13	StringTie	exon	33785692	33785797	1000	-	.	gene_id "MSTRG.14812"; transcript_id "MSTRG.14812.9"; exon_number "2";
13	StringTie	exon	33789671	33789873	1000	-	.	gene_id "MSTRG.14812"; transcript_id "MSTRG.14812.9"; exon_number "3";
13	StringTie	exon	33805793	33805852	1000	-	.	gene_id "MSTRG.14812"; transcript_id "MSTRG.14812.9"; exon_number "4";
13	StringTie	exon	33824847	33825047	1000	-	.	gene_id "MSTRG.14812"; transcript_id "MSTRG.14812.9"; exon_number "5";
13	StringTie	exon	33967943	33968052	1000	-	.	gene_id "MSTRG.14812"; transcript_id "MSTRG.14812.9"; exon_number "6";
13	StringTie	transcript	33777716	33968052	1000	-	.	gene_id "MSTRG.14812"; transcript_id "MSTRG.14812.10";
13	StringTie	exon	33777716	33777890	1000	-	.	gene_id "MSTRG.14812"; transcript_id "MSTRG.14812.10"; exon_number "1";
13	StringTie	exon	33785692	33785797	1000	-	.	gene_id "MSTRG.14812"; transcript_id "MSTRG.14812.10"; exon_number "2";
13	StringTie	exon	33789671	33789873	1000	-	.	gene_id "MSTRG.14812"; transcript_id "MSTRG.14812.10"; exon_number "3";
13	StringTie	exon	33805793	33805855	1000	-	.	gene_id "MSTRG.14812"; transcript_id "MSTRG.14812.10"; exon_number "4";
13	StringTie	exon	33824847	33825047	1000	-	.	gene_id "MSTRG.14812"; transcript_id "MSTRG.14812.10"; exon_number "5";
13	StringTie	exon	33967943	33968052	1000	-	.	gene_id "MSTRG.14812"; transcript_id "MSTRG.14812.10"; exon_number "6";
13	StringTie	transcript	33777717	33968052	1000	-	.	gene_id "MSTRG.14812"; transcript_id "MSTRG.14812.11";
13	StringTie	exon	33777717	33777829	1000	-	.	gene_id "MSTRG.14812"; transcript_id "MSTRG.14812.11"; exon_number "1";
13	StringTie	exon	33785692	33785797	1000	-	.	gene_id "MSTRG.14812"; transcript_id "MSTRG.14812.11"; exon_number "2";
13	StringTie	exon	33789671	33789873	1000	-	.	gene_id "MSTRG.14812"; transcript_id "MSTRG.14812.11"; exon_number "3";
13	StringTie	exon	33798195	33798356	1000	-	.	gene_id "MSTRG.14812"; transcript_id "MSTRG.14812.11"; exon_number "4";
13	StringTie	exon	33805793	33805855	1000	-	.	gene_id "MSTRG.14812"; transcript_id "MSTRG.14812.11"; exon_number "5";
13	StringTie	exon	33824847	33825047	1000	-	.	gene_id "MSTRG.14812"; transcript_id "MSTRG.14812.11"; exon_number "6";
13	StringTie	exon	33967943	33968052	1000	-	.	gene_id "MSTRG.14812"; transcript_id "MSTRG.14812.11"; exon_number "7";
13	StringTie	transcript	33777717	33968052	1000	-	.	gene_id "MSTRG.14812"; transcript_id "MSTRG.14812.12";
13	StringTie	exon	33777717	33777890	1000	-	.	gene_id "MSTRG.14812"; transcript_id "MSTRG.14812.12"; exon_number "1";
13	StringTie	exon	33967943	33968052	1000	-	.	gene_id "MSTRG.14812"; transcript_id "MSTRG.14812.12"; exon_number "2";
13	StringTie	transcript	33777717	33968052	1000	-	.	gene_id "MSTRG.14812"; transcript_id "MSTRG.14812.13";
13	StringTie	exon	33777717	33777829	1000	-	.	gene_id "MSTRG.14812"; transcript_id "MSTRG.14812.13"; exon_number "1";
13	StringTie	exon	33785692	33785797	1000	-	.	gene_id "MSTRG.14812"; transcript_id "MSTRG.14812.13"; exon_number "2";
13	StringTie	exon	33789671	33789873	1000	-	.	gene_id "MSTRG.14812"; transcript_id "MSTRG.14812.13"; exon_number "3";
13	StringTie	exon	33798195	33798356	1000	-	.	gene_id "MSTRG.14812"; transcript_id "MSTRG.14812.13"; exon_number "4";
13	StringTie	exon	33805793	33805852	1000	-	.	gene_id "MSTRG.14812"; transcript_id "MSTRG.14812.13"; exon_number "5";
13	StringTie	exon	33824847	33825047	1000	-	.	gene_id "MSTRG.14812"; transcript_id "MSTRG.14812.13"; exon_number "6";
13	StringTie	exon	33967943	33968052	1000	-	.	gene_id "MSTRG.14812"; transcript_id "MSTRG.14812.13"; exon_number "7";
13	StringTie	transcript	33777717	33968052	1000	-	.	gene_id "MSTRG.14812"; transcript_id "MSTRG.14812.14";
13	StringTie	exon	33777717	33777829	1000	-	.	gene_id "MSTRG.14812"; transcript_id "MSTRG.14812.14"; exon_number "1";
13	StringTie	exon	33785692	33785797	1000	-	.	gene_id "MSTRG.14812"; transcript_id "MSTRG.14812.14"; exon_number "2";
13	StringTie	exon	33789671	33789873	1000	-	.	gene_id "MSTRG.14812"; transcript_id "MSTRG.14812.14"; exon_number "3";
13	StringTie	exon	33805793	33805852	1000	-	.	gene_id "MSTRG.14812"; transcript_id "MSTRG.14812.14"; exon_number "4";
13	StringTie	exon	33824847	33825047	1000	-	.	gene_id "MSTRG.14812"; transcript_id "MSTRG.14812.14"; exon_number "5";
13	StringTie	exon	33967943	33968052	1000	-	.	gene_id "MSTRG.14812"; transcript_id "MSTRG.14812.14"; exon_number "6";
13	StringTie	transcript	33785691	33966148	1000	-	.	gene_id "MSTRG.14812"; transcript_id "MSTRG.14812.15";
13	StringTie	exon	33785691	33785797	1000	-	.	gene_id "MSTRG.14812"; transcript_id "MSTRG.14812.15"; exon_number "1";
13	StringTie	exon	33789671	33789873	1000	-	.	gene_id "MSTRG.14812"; transcript_id "MSTRG.14812.15"; exon_number "2";
13	StringTie	exon	33798195	33798356	1000	-	.	gene_id "MSTRG.14812"; transcript_id "MSTRG.14812.15"; exon_number "3";
13	StringTie	exon	33805793	33805855	1000	-	.	gene_id "MSTRG.14812"; transcript_id "MSTRG.14812.15"; exon_number "4";
13	StringTie	exon	33824847	33825047	1000	-	.	gene_id "MSTRG.14812"; transcript_id "MSTRG.14812.15"; exon_number "5";
13	StringTie	exon	33965823	33966148	1000	-	.	gene_id "MSTRG.14812"; transcript_id "MSTRG.14812.15"; exon_number "6";
13	StringTie	transcript	33785692	33968052	1000	-	.	gene_id "MSTRG.14812"; transcript_id "MSTRG.14812.16";
13	StringTie	exon	33785692	33785797	1000	-	.	gene_id "MSTRG.14812"; transcript_id "MSTRG.14812.16"; exon_number "1";
13	StringTie	exon	33789671	33789873	1000	-	.	gene_id "MSTRG.14812"; transcript_id "MSTRG.14812.16"; exon_number "2";
13	StringTie	exon	33798195	33798356	1000	-	.	gene_id "MSTRG.14812"; transcript_id "MSTRG.14812.16"; exon_number "3";
13	StringTie	exon	33805793	33805855	1000	-	.	gene_id "MSTRG.14812"; transcript_id "MSTRG.14812.16"; exon_number "4";
13	StringTie	exon	33824847	33825047	1000	-	.	gene_id "MSTRG.14812"; transcript_id "MSTRG.14812.16"; exon_number "5";
13	StringTie	exon	33918637	33918792	1000	-	.	gene_id "MSTRG.14812"; transcript_id "MSTRG.14812.16"; exon_number "6";
13	StringTie	exon	33967943	33968052	1000	-	.	gene_id "MSTRG.14812"; transcript_id "MSTRG.14812.16"; exon_number "7";
13	StringTie	transcript	33789671	33968052	1000	-	.	gene_id "MSTRG.14812"; transcript_id "MSTRG.14812.17";
13	StringTie	exon	33789671	33789873	1000	-	.	gene_id "MSTRG.14812"; transcript_id "MSTRG.14812.17"; exon_number "1";
13	StringTie	exon	33798195	33798356	1000	-	.	gene_id "MSTRG.14812"; transcript_id "MSTRG.14812.17"; exon_number "2";
13	StringTie	exon	33805793	33805852	1000	-	.	gene_id "MSTRG.14812"; transcript_id "MSTRG.14812.17"; exon_number "3";
13	StringTie	exon	33824847	33825047	1000	-	.	gene_id "MSTRG.14812"; transcript_id "MSTRG.14812.17"; exon_number "4";
13	StringTie	exon	33905077	33905216	1000	-	.	gene_id "MSTRG.14812"; transcript_id "MSTRG.14812.17"; exon_number "5";
13	StringTie	exon	33967943	33968052	1000	-	.	gene_id "MSTRG.14812"; transcript_id "MSTRG.14812.17"; exon_number "6";
13	StringTie	transcript	33789684	33968052	1000	-	.	gene_id "MSTRG.14812"; transcript_id "MSTRG.14812.18";
13	StringTie	exon	33789684	33789873	1000	-	.	gene_id "MSTRG.14812"; transcript_id "MSTRG.14812.18"; exon_number "1";
13	StringTie	exon	33798195	33798356	1000	-	.	gene_id "MSTRG.14812"; transcript_id "MSTRG.14812.18"; exon_number "2";
13	StringTie	exon	33805793	33805855	1000	-	.	gene_id "MSTRG.14812"; transcript_id "MSTRG.14812.18"; exon_number "3";
13	StringTie	exon	33824847	33825047	1000	-	.	gene_id "MSTRG.14812"; transcript_id "MSTRG.14812.18"; exon_number "4";
13	StringTie	exon	33905077	33905216	1000	-	.	gene_id "MSTRG.14812"; transcript_id "MSTRG.14812.18"; exon_number "5";
13	StringTie	exon	33918637	33918792	1000	-	.	gene_id "MSTRG.14812"; transcript_id "MSTRG.14812.18"; exon_number "6";
13	StringTie	exon	33967943	33968052	1000	-	.	gene_id "MSTRG.14812"; transcript_id "MSTRG.14812.18"; exon_number "7";
13	StringTie	transcript	33789684	33968052	1000	-	.	gene_id "MSTRG.14812"; transcript_id "MSTRG.14812.19";
13	StringTie	exon	33789684	33789873	1000	-	.	gene_id "MSTRG.14812"; transcript_id "MSTRG.14812.19"; exon_number "1";
13	StringTie	exon	33798195	33798356	1000	-	.	gene_id "MSTRG.14812"; transcript_id "MSTRG.14812.19"; exon_number "2";
13	StringTie	exon	33805793	33805855	1000	-	.	gene_id "MSTRG.14812"; transcript_id "MSTRG.14812.19"; exon_number "3";
13	StringTie	exon	33967943	33968052	1000	-	.	gene_id "MSTRG.14812"; transcript_id "MSTRG.14812.19"; exon_number "4";
13	StringTie	transcript	33789684	33968052	1000	-	.	gene_id "MSTRG.14812"; transcript_id "MSTRG.14812.20";
13	StringTie	exon	33789684	33789873	1000	-	.	gene_id "MSTRG.14812"; transcript_id "MSTRG.14812.20"; exon_number "1";
13	StringTie	exon	33798195	33798356	1000	-	.	gene_id "MSTRG.14812"; transcript_id "MSTRG.14812.20"; exon_number "2";
13	StringTie	exon	33805793	33805852	1000	-	.	gene_id "MSTRG.14812"; transcript_id "MSTRG.14812.20"; exon_number "3";
13	StringTie	exon	33967943	33968052	1000	-	.	gene_id "MSTRG.14812"; transcript_id "MSTRG.14812.20"; exon_number "4";
13	StringTie	transcript	33789715	33968052	1000	-	.	gene_id "MSTRG.14812"; transcript_id "MSTRG.14812.21";
13	StringTie	exon	33789715	33789873	1000	-	.	gene_id "MSTRG.14812"; transcript_id "MSTRG.14812.21"; exon_number "1";
13	StringTie	exon	33824847	33825047	1000	-	.	gene_id "MSTRG.14812"; transcript_id "MSTRG.14812.21"; exon_number "2";
13	StringTie	exon	33967943	33968052	1000	-	.	gene_id "MSTRG.14812"; transcript_id "MSTRG.14812.21"; exon_number "3";
13	StringTie	transcript	33821461	33968052	1000	-	.	gene_id "MSTRG.14812"; transcript_id "MSTRG.14812.22";
13	StringTie	exon	33821461	33821592	1000	-	.	gene_id "MSTRG.14812"; transcript_id "MSTRG.14812.22"; exon_number "1";
13	StringTie	exon	33824847	33825047	1000	-	.	gene_id "MSTRG.14812"; transcript_id "MSTRG.14812.22"; exon_number "2";
13	StringTie	exon	33967943	33968052	1000	-	.	gene_id "MSTRG.14812"; transcript_id "MSTRG.14812.22"; exon_number "3";
13	StringTie	transcript	33905154	33968052	1000	-	.	gene_id "MSTRG.14812"; transcript_id "MSTRG.14812.23";
13	StringTie	exon	33905154	33905216	1000	-	.	gene_id "MSTRG.14812"; transcript_id "MSTRG.14812.23"; exon_number "1";
13	StringTie	exon	33918637	33918691	1000	-	.	gene_id "MSTRG.14812"; transcript_id "MSTRG.14812.23"; exon_number "2";
13	StringTie	exon	33967943	33968052	1000	-	.	gene_id "MSTRG.14812"; transcript_id "MSTRG.14812.23"; exon_number "3";
13	StringTie	transcript	33905170	33966148	1000	-	.	gene_id "MSTRG.14812"; transcript_id "MSTRG.14812.24";
13	StringTie	exon	33905170	33905216	1000	-	.	gene_id "MSTRG.14812"; transcript_id "MSTRG.14812.24"; exon_number "1";
13	StringTie	exon	33918637	33918792	1000	-	.	gene_id "MSTRG.14812"; transcript_id "MSTRG.14812.24"; exon_number "2";
13	StringTie	exon	33965823	33966148	1000	-	.	gene_id "MSTRG.14812"; transcript_id "MSTRG.14812.24"; exon_number "3";
13	StringTie	transcript	33914415	33968052	1000	-	.	gene_id "MSTRG.14812"; transcript_id "MSTRG.14812.25";
13	StringTie	exon	33914415	33914476	1000	-	.	gene_id "MSTRG.14812"; transcript_id "MSTRG.14812.25"; exon_number "1";
13	StringTie	exon	33918637	33918792	1000	-	.	gene_id "MSTRG.14812"; transcript_id "MSTRG.14812.25"; exon_number "2";
13	StringTie	exon	33967943	33968052	1000	-	.	gene_id "MSTRG.14812"; transcript_id "MSTRG.14812.25"; exon_number "3";
13	StringTie	transcript	33918643	33967290	1000	-	.	gene_id "MSTRG.14812"; transcript_id "MSTRG.14812.26";
13	StringTie	exon	33918643	33918792	1000	-	.	gene_id "MSTRG.14812"; transcript_id "MSTRG.14812.26"; exon_number "1";
13	StringTie	exon	33967187	33967290	1000	-	.	gene_id "MSTRG.14812"; transcript_id "MSTRG.14812.26"; exon_number "2";
13	StringTie	transcript	33818150	33823797	1000	+	.	gene_id "MSTRG.14814"; transcript_id "MSTRG.14814.1";
13	StringTie	exon	33818150	33818347	1000	+	.	gene_id "MSTRG.14814"; transcript_id "MSTRG.14814.1"; exon_number "1";
13	StringTie	exon	33823391	33823797	1000	+	.	gene_id "MSTRG.14814"; transcript_id "MSTRG.14814.1"; exon_number "2";
13	StringTie	transcript	33818187	33823797	1000	+	.	gene_id "MSTRG.14814"; transcript_id "MSTRG.14814.2";
13	StringTie	exon	33818187	33818398	1000	+	.	gene_id "MSTRG.14814"; transcript_id "MSTRG.14814.2"; exon_number "1";
13	StringTie	exon	33823391	33823797	1000	+	.	gene_id "MSTRG.14814"; transcript_id "MSTRG.14814.2"; exon_number "2";
13	StringTie	transcript	33966790	34129597	1000	+	.	gene_id "MSTRG.14815"; transcript_id "MSTRG.14815.1";
13	StringTie	exon	33966790	33966922	1000	+	.	gene_id "MSTRG.14815"; transcript_id "MSTRG.14815.1"; exon_number "1";
13	StringTie	exon	34080606	34080713	1000	+	.	gene_id "MSTRG.14815"; transcript_id "MSTRG.14815.1"; exon_number "2";
13	StringTie	exon	34120444	34120538	1000	+	.	gene_id "MSTRG.14815"; transcript_id "MSTRG.14815.1"; exon_number "3";
13	StringTie	exon	34129501	34129597	1000	+	.	gene_id "MSTRG.14815"; transcript_id "MSTRG.14815.1"; exon_number "4";
13	StringTie	transcript	33966790	34162893	1000	+	.	gene_id "MSTRG.14815"; transcript_id "MSTRG.14815.2";
13	StringTie	exon	33966790	33966922	1000	+	.	gene_id "MSTRG.14815"; transcript_id "MSTRG.14815.2"; exon_number "1";
13	StringTie	exon	34080606	34080713	1000	+	.	gene_id "MSTRG.14815"; transcript_id "MSTRG.14815.2"; exon_number "2";
13	StringTie	exon	34120444	34120538	1000	+	.	gene_id "MSTRG.14815"; transcript_id "MSTRG.14815.2"; exon_number "3";
13	StringTie	exon	34162369	34162893	1000	+	.	gene_id "MSTRG.14815"; transcript_id "MSTRG.14815.2"; exon_number "4";
13	StringTie	transcript	33966791	33974866	1000	+	.	gene_id "MSTRG.14815"; transcript_id "MSTRG.14815.3";
13	StringTie	exon	33966791	33966922	1000	+	.	gene_id "MSTRG.14815"; transcript_id "MSTRG.14815.3"; exon_number "1";
13	StringTie	exon	33974803	33974866	1000	+	.	gene_id "MSTRG.14815"; transcript_id "MSTRG.14815.3"; exon_number "2";
13	StringTie	transcript	33966791	34013189	1000	+	.	gene_id "MSTRG.14815"; transcript_id "MSTRG.14815.4";
13	StringTie	exon	33966791	33966922	1000	+	.	gene_id "MSTRG.14815"; transcript_id "MSTRG.14815.4"; exon_number "1";
13	StringTie	exon	34013173	34013189	1000	+	.	gene_id "MSTRG.14815"; transcript_id "MSTRG.14815.4"; exon_number "2";
13	StringTie	transcript	33966791	34120538	1000	+	.	gene_id "MSTRG.14815"; transcript_id "MSTRG.14815.5";
13	StringTie	exon	33966791	33966922	1000	+	.	gene_id "MSTRG.14815"; transcript_id "MSTRG.14815.5"; exon_number "1";
13	StringTie	exon	34120444	34120538	1000	+	.	gene_id "MSTRG.14815"; transcript_id "MSTRG.14815.5"; exon_number "2";
13	StringTie	transcript	33966794	34105849	1000	+	.	gene_id "MSTRG.14815"; transcript_id "MSTRG.14815.6";
13	StringTie	exon	33966794	33966922	1000	+	.	gene_id "MSTRG.14815"; transcript_id "MSTRG.14815.6"; exon_number "1";
13	StringTie	exon	34105769	34105849	1000	+	.	gene_id "MSTRG.14815"; transcript_id "MSTRG.14815.6"; exon_number "2";
13	StringTie	transcript	34096995	34138579	1000	+	.	gene_id "MSTRG.14815"; transcript_id "MSTRG.14815.8";
13	StringTie	exon	34096995	34097308	1000	+	.	gene_id "MSTRG.14815"; transcript_id "MSTRG.14815.8"; exon_number "1";
13	StringTie	exon	34105769	34105849	1000	+	.	gene_id "MSTRG.14815"; transcript_id "MSTRG.14815.8"; exon_number "2";
13	StringTie	exon	34120444	34120538	1000	+	.	gene_id "MSTRG.14815"; transcript_id "MSTRG.14815.8"; exon_number "3";
13	StringTie	exon	34138257	34138579	1000	+	.	gene_id "MSTRG.14815"; transcript_id "MSTRG.14815.8"; exon_number "4";
13	StringTie	transcript	34096995	34129597	1000	+	.	gene_id "MSTRG.14815"; transcript_id "MSTRG.14815.9";
13	StringTie	exon	34096995	34097308	1000	+	.	gene_id "MSTRG.14815"; transcript_id "MSTRG.14815.9"; exon_number "1";
13	StringTie	exon	34105769	34105849	1000	+	.	gene_id "MSTRG.14815"; transcript_id "MSTRG.14815.9"; exon_number "2";
13	StringTie	exon	34120444	34120538	1000	+	.	gene_id "MSTRG.14815"; transcript_id "MSTRG.14815.9"; exon_number "3";
13	StringTie	exon	34129501	34129597	1000	+	.	gene_id "MSTRG.14815"; transcript_id "MSTRG.14815.9"; exon_number "4";
13	StringTie	transcript	34096995	34127947	1000	+	.	gene_id "MSTRG.14815"; transcript_id "MSTRG.14815.10";
13	StringTie	exon	34096995	34097308	1000	+	.	gene_id "MSTRG.14815"; transcript_id "MSTRG.14815.10"; exon_number "1";
13	StringTie	exon	34120444	34120538	1000	+	.	gene_id "MSTRG.14815"; transcript_id "MSTRG.14815.10"; exon_number "2";
13	StringTie	exon	34127876	34127947	1000	+	.	gene_id "MSTRG.14815"; transcript_id "MSTRG.14815.10"; exon_number "3";
13	StringTie	transcript	34141569	34162893	1000	+	.	gene_id "MSTRG.14815"; transcript_id "MSTRG.14815.11";
13	StringTie	exon	34141569	34141837	1000	+	.	gene_id "MSTRG.14815"; transcript_id "MSTRG.14815.11"; exon_number "1";
13	StringTie	exon	34156103	34156224	1000	+	.	gene_id "MSTRG.14815"; transcript_id "MSTRG.14815.11"; exon_number "2";
13	StringTie	exon	34162369	34162893	1000	+	.	gene_id "MSTRG.14815"; transcript_id "MSTRG.14815.11"; exon_number "3";
13	StringTie	transcript	34141569	34162893	1000	+	.	gene_id "MSTRG.14815"; transcript_id "MSTRG.14815.12";
13	StringTie	exon	34141569	34141837	1000	+	.	gene_id "MSTRG.14815"; transcript_id "MSTRG.14815.12"; exon_number "1";
13	StringTie	exon	34162369	34162893	1000	+	.	gene_id "MSTRG.14815"; transcript_id "MSTRG.14815.12"; exon_number "2";
13	StringTie	transcript	33977035	33977595	1000	+	.	gene_id "MSTRG.14816"; transcript_id "MSTRG.14816.1";
13	StringTie	exon	33977035	33977595	1000	+	.	gene_id "MSTRG.14816"; transcript_id "MSTRG.14816.1"; exon_number "1";
13	StringTie	transcript	34140722	34141144	1000	+	.	gene_id "MSTRG.14818"; transcript_id "MSTRG.14818.1";
13	StringTie	exon	34140722	34141144	1000	+	.	gene_id "MSTRG.14818"; transcript_id "MSTRG.14818.1"; exon_number "1";
13	StringTie	transcript	34231608	34435911	1000	+	.	gene_id "MSTRG.14819"; transcript_id "MSTRG.14819.1";
13	StringTie	exon	34231608	34232115	1000	+	.	gene_id "MSTRG.14819"; transcript_id "MSTRG.14819.1"; exon_number "1";
13	StringTie	exon	34232769	34232847	1000	+	.	gene_id "MSTRG.14819"; transcript_id "MSTRG.14819.1"; exon_number "2";
13	StringTie	exon	34308386	34308442	1000	+	.	gene_id "MSTRG.14819"; transcript_id "MSTRG.14819.1"; exon_number "3";
13	StringTie	exon	34342041	34342118	1000	+	.	gene_id "MSTRG.14819"; transcript_id "MSTRG.14819.1"; exon_number "4";
13	StringTie	exon	34405203	34405270	1000	+	.	gene_id "MSTRG.14819"; transcript_id "MSTRG.14819.1"; exon_number "5";
13	StringTie	exon	34424870	34424953	1000	+	.	gene_id "MSTRG.14819"; transcript_id "MSTRG.14819.1"; exon_number "6";
13	StringTie	exon	34435253	34435911	1000	+	.	gene_id "MSTRG.14819"; transcript_id "MSTRG.14819.1"; exon_number "7";
13	StringTie	transcript	34232001	34316973	1000	+	.	gene_id "MSTRG.14819"; transcript_id "MSTRG.14819.16";
13	StringTie	exon	34232001	34232115	1000	+	.	gene_id "MSTRG.14819"; transcript_id "MSTRG.14819.16"; exon_number "1";
13	StringTie	exon	34232769	34232847	1000	+	.	gene_id "MSTRG.14819"; transcript_id "MSTRG.14819.16"; exon_number "2";
13	StringTie	exon	34308386	34308442	1000	+	.	gene_id "MSTRG.14819"; transcript_id "MSTRG.14819.16"; exon_number "3";
13	StringTie	exon	34316458	34316973	1000	+	.	gene_id "MSTRG.14819"; transcript_id "MSTRG.14819.16"; exon_number "4";
13	StringTie	transcript	34232001	34435911	1000	+	.	gene_id "MSTRG.14819"; transcript_id "MSTRG.14819.17";
13	StringTie	exon	34232001	34232115	1000	+	.	gene_id "MSTRG.14819"; transcript_id "MSTRG.14819.17"; exon_number "1";
13	StringTie	exon	34232769	34232847	1000	+	.	gene_id "MSTRG.14819"; transcript_id "MSTRG.14819.17"; exon_number "2";
13	StringTie	exon	34308386	34308442	1000	+	.	gene_id "MSTRG.14819"; transcript_id "MSTRG.14819.17"; exon_number "3";
13	StringTie	exon	34327088	34327214	1000	+	.	gene_id "MSTRG.14819"; transcript_id "MSTRG.14819.17"; exon_number "4";
13	StringTie	exon	34342041	34342118	1000	+	.	gene_id "MSTRG.14819"; transcript_id "MSTRG.14819.17"; exon_number "5";
13	StringTie	exon	34405203	34405270	1000	+	.	gene_id "MSTRG.14819"; transcript_id "MSTRG.14819.17"; exon_number "6";
13	StringTie	exon	34424870	34424953	1000	+	.	gene_id "MSTRG.14819"; transcript_id "MSTRG.14819.17"; exon_number "7";
13	StringTie	exon	34435253	34435911	1000	+	.	gene_id "MSTRG.14819"; transcript_id "MSTRG.14819.17"; exon_number "8";
13	StringTie	transcript	34232001	34247745	1000	+	.	gene_id "MSTRG.14819"; transcript_id "MSTRG.14819.18";
13	StringTie	exon	34232001	34232115	1000	+	.	gene_id "MSTRG.14819"; transcript_id "MSTRG.14819.18"; exon_number "1";
13	StringTie	exon	34232769	34232847	1000	+	.	gene_id "MSTRG.14819"; transcript_id "MSTRG.14819.18"; exon_number "2";
13	StringTie	exon	34247605	34247745	1000	+	.	gene_id "MSTRG.14819"; transcript_id "MSTRG.14819.18"; exon_number "3";
13	StringTie	transcript	34232001	34383625	1000	+	.	gene_id "MSTRG.14819"; transcript_id "MSTRG.14819.19";
13	StringTie	exon	34232001	34232115	1000	+	.	gene_id "MSTRG.14819"; transcript_id "MSTRG.14819.19"; exon_number "1";
13	StringTie	exon	34232769	34232847	1000	+	.	gene_id "MSTRG.14819"; transcript_id "MSTRG.14819.19"; exon_number "2";
13	StringTie	exon	34308386	34308442	1000	+	.	gene_id "MSTRG.14819"; transcript_id "MSTRG.14819.19"; exon_number "3";
13	StringTie	exon	34342041	34342118	1000	+	.	gene_id "MSTRG.14819"; transcript_id "MSTRG.14819.19"; exon_number "4";
13	StringTie	exon	34373478	34373541	1000	+	.	gene_id "MSTRG.14819"; transcript_id "MSTRG.14819.19"; exon_number "5";
13	StringTie	exon	34383535	34383625	1000	+	.	gene_id "MSTRG.14819"; transcript_id "MSTRG.14819.19"; exon_number "6";
13	StringTie	transcript	34232001	34405625	1000	+	.	gene_id "MSTRG.14819"; transcript_id "MSTRG.14819.20";
13	StringTie	exon	34232001	34232115	1000	+	.	gene_id "MSTRG.14819"; transcript_id "MSTRG.14819.20"; exon_number "1";
13	StringTie	exon	34232769	34232847	1000	+	.	gene_id "MSTRG.14819"; transcript_id "MSTRG.14819.20"; exon_number "2";
13	StringTie	exon	34308386	34308442	1000	+	.	gene_id "MSTRG.14819"; transcript_id "MSTRG.14819.20"; exon_number "3";
13	StringTie	exon	34405203	34405625	1000	+	.	gene_id "MSTRG.14819"; transcript_id "MSTRG.14819.20"; exon_number "4";
13	StringTie	transcript	34232001	34405484	1000	+	.	gene_id "MSTRG.14819"; transcript_id "MSTRG.14819.21";
13	StringTie	exon	34232001	34232104	1000	+	.	gene_id "MSTRG.14819"; transcript_id "MSTRG.14819.21"; exon_number "1";
13	StringTie	exon	34308386	34308442	1000	+	.	gene_id "MSTRG.14819"; transcript_id "MSTRG.14819.21"; exon_number "2";
13	StringTie	exon	34342041	34342118	1000	+	.	gene_id "MSTRG.14819"; transcript_id "MSTRG.14819.21"; exon_number "3";
13	StringTie	exon	34405203	34405484	1000	+	.	gene_id "MSTRG.14819"; transcript_id "MSTRG.14819.21"; exon_number "4";
13	StringTie	transcript	34232001	34435911	1000	+	.	gene_id "MSTRG.14819"; transcript_id "MSTRG.14819.22";
13	StringTie	exon	34232001	34232115	1000	+	.	gene_id "MSTRG.14819"; transcript_id "MSTRG.14819.22"; exon_number "1";
13	StringTie	exon	34232769	34232847	1000	+	.	gene_id "MSTRG.14819"; transcript_id "MSTRG.14819.22"; exon_number "2";
13	StringTie	exon	34308386	34308442	1000	+	.	gene_id "MSTRG.14819"; transcript_id "MSTRG.14819.22"; exon_number "3";
13	StringTie	exon	34342041	34342118	1000	+	.	gene_id "MSTRG.14819"; transcript_id "MSTRG.14819.22"; exon_number "4";
13	StringTie	exon	34373478	34373541	1000	+	.	gene_id "MSTRG.14819"; transcript_id "MSTRG.14819.22"; exon_number "5";
13	StringTie	exon	34405203	34405270	1000	+	.	gene_id "MSTRG.14819"; transcript_id "MSTRG.14819.22"; exon_number "6";
13	StringTie	exon	34424870	34424953	1000	+	.	gene_id "MSTRG.14819"; transcript_id "MSTRG.14819.22"; exon_number "7";
13	StringTie	exon	34435253	34435911	1000	+	.	gene_id "MSTRG.14819"; transcript_id "MSTRG.14819.22"; exon_number "8";
13	StringTie	transcript	34232001	34435911	1000	+	.	gene_id "MSTRG.14819"; transcript_id "MSTRG.14819.23";
13	StringTie	exon	34232001	34232115	1000	+	.	gene_id "MSTRG.14819"; transcript_id "MSTRG.14819.23"; exon_number "1";
13	StringTie	exon	34308386	34308442	1000	+	.	gene_id "MSTRG.14819"; transcript_id "MSTRG.14819.23"; exon_number "2";
13	StringTie	exon	34342041	34342118	1000	+	.	gene_id "MSTRG.14819"; transcript_id "MSTRG.14819.23"; exon_number "3";
13	StringTie	exon	34373478	34373541	1000	+	.	gene_id "MSTRG.14819"; transcript_id "MSTRG.14819.23"; exon_number "4";
13	StringTie	exon	34405203	34405270	1000	+	.	gene_id "MSTRG.14819"; transcript_id "MSTRG.14819.23"; exon_number "5";
13	StringTie	exon	34424870	34424953	1000	+	.	gene_id "MSTRG.14819"; transcript_id "MSTRG.14819.23"; exon_number "6";
13	StringTie	exon	34435253	34435911	1000	+	.	gene_id "MSTRG.14819"; transcript_id "MSTRG.14819.23"; exon_number "7";
13	StringTie	transcript	34232003	34316973	1000	+	.	gene_id "MSTRG.14819"; transcript_id "MSTRG.14819.24";
13	StringTie	exon	34232003	34232115	1000	+	.	gene_id "MSTRG.14819"; transcript_id "MSTRG.14819.24"; exon_number "1";
13	StringTie	exon	34308386	34308442	1000	+	.	gene_id "MSTRG.14819"; transcript_id "MSTRG.14819.24"; exon_number "2";
13	StringTie	exon	34316458	34316973	1000	+	.	gene_id "MSTRG.14819"; transcript_id "MSTRG.14819.24"; exon_number "3";
13	StringTie	transcript	34232003	34405625	1000	+	.	gene_id "MSTRG.14819"; transcript_id "MSTRG.14819.25";
13	StringTie	exon	34232003	34232115	1000	+	.	gene_id "MSTRG.14819"; transcript_id "MSTRG.14819.25"; exon_number "1";
13	StringTie	exon	34308386	34308442	1000	+	.	gene_id "MSTRG.14819"; transcript_id "MSTRG.14819.25"; exon_number "2";
13	StringTie	exon	34327088	34327214	1000	+	.	gene_id "MSTRG.14819"; transcript_id "MSTRG.14819.25"; exon_number "3";
13	StringTie	exon	34342041	34342118	1000	+	.	gene_id "MSTRG.14819"; transcript_id "MSTRG.14819.25"; exon_number "4";
13	StringTie	exon	34373478	34373541	1000	+	.	gene_id "MSTRG.14819"; transcript_id "MSTRG.14819.25"; exon_number "5";
13	StringTie	exon	34405203	34405625	1000	+	.	gene_id "MSTRG.14819"; transcript_id "MSTRG.14819.25"; exon_number "6";
13	StringTie	transcript	34232007	34341401	1000	+	.	gene_id "MSTRG.14819"; transcript_id "MSTRG.14819.26";
13	StringTie	exon	34232007	34232115	1000	+	.	gene_id "MSTRG.14819"; transcript_id "MSTRG.14819.26"; exon_number "1";
13	StringTie	exon	34308386	34308442	1000	+	.	gene_id "MSTRG.14819"; transcript_id "MSTRG.14819.26"; exon_number "2";
13	StringTie	exon	34341142	34341401	1000	+	.	gene_id "MSTRG.14819"; transcript_id "MSTRG.14819.26"; exon_number "3";
13	StringTie	transcript	34232008	34346369	1000	+	.	gene_id "MSTRG.14819"; transcript_id "MSTRG.14819.27";
13	StringTie	exon	34232008	34232115	1000	+	.	gene_id "MSTRG.14819"; transcript_id "MSTRG.14819.27"; exon_number "1";
13	StringTie	exon	34232769	34232847	1000	+	.	gene_id "MSTRG.14819"; transcript_id "MSTRG.14819.27"; exon_number "2";
13	StringTie	exon	34308386	34308442	1000	+	.	gene_id "MSTRG.14819"; transcript_id "MSTRG.14819.27"; exon_number "3";
13	StringTie	exon	34327524	34327571	1000	+	.	gene_id "MSTRG.14819"; transcript_id "MSTRG.14819.27"; exon_number "4";
13	StringTie	exon	34342041	34342118	1000	+	.	gene_id "MSTRG.14819"; transcript_id "MSTRG.14819.27"; exon_number "5";
13	StringTie	exon	34346274	34346369	1000	+	.	gene_id "MSTRG.14819"; transcript_id "MSTRG.14819.27"; exon_number "6";
13	StringTie	transcript	34232008	34310368	1000	+	.	gene_id "MSTRG.14819"; transcript_id "MSTRG.14819.28";
13	StringTie	exon	34232008	34232115	1000	+	.	gene_id "MSTRG.14819"; transcript_id "MSTRG.14819.28"; exon_number "1";
13	StringTie	exon	34232769	34232847	1000	+	.	gene_id "MSTRG.14819"; transcript_id "MSTRG.14819.28"; exon_number "2";
13	StringTie	exon	34308386	34308442	1000	+	.	gene_id "MSTRG.14819"; transcript_id "MSTRG.14819.28"; exon_number "3";
13	StringTie	exon	34310314	34310368	1000	+	.	gene_id "MSTRG.14819"; transcript_id "MSTRG.14819.28"; exon_number "4";
13	StringTie	transcript	34232014	34405625	1000	+	.	gene_id "MSTRG.14819"; transcript_id "MSTRG.14819.29";
13	StringTie	exon	34232014	34232115	1000	+	.	gene_id "MSTRG.14819"; transcript_id "MSTRG.14819.29"; exon_number "1";
13	StringTie	exon	34308386	34308442	1000	+	.	gene_id "MSTRG.14819"; transcript_id "MSTRG.14819.29"; exon_number "2";
13	StringTie	exon	34405203	34405270	1000	+	.	gene_id "MSTRG.14819"; transcript_id "MSTRG.14819.29"; exon_number "3";
13	StringTie	exon	34405485	34405625	1000	+	.	gene_id "MSTRG.14819"; transcript_id "MSTRG.14819.29"; exon_number "4";
13	StringTie	transcript	34232021	34310368	1000	+	.	gene_id "MSTRG.14819"; transcript_id "MSTRG.14819.30";
13	StringTie	exon	34232021	34232115	1000	+	.	gene_id "MSTRG.14819"; transcript_id "MSTRG.14819.30"; exon_number "1";
13	StringTie	exon	34308386	34308442	1000	+	.	gene_id "MSTRG.14819"; transcript_id "MSTRG.14819.30"; exon_number "2";
13	StringTie	exon	34310314	34310368	1000	+	.	gene_id "MSTRG.14819"; transcript_id "MSTRG.14819.30"; exon_number "3";
13	StringTie	transcript	34232024	34383625	1000	+	.	gene_id "MSTRG.14819"; transcript_id "MSTRG.14819.31";
13	StringTie	exon	34232024	34232115	1000	+	.	gene_id "MSTRG.14819"; transcript_id "MSTRG.14819.31"; exon_number "1";
13	StringTie	exon	34232769	34232847	1000	+	.	gene_id "MSTRG.14819"; transcript_id "MSTRG.14819.31"; exon_number "2";
13	StringTie	exon	34308386	34308442	1000	+	.	gene_id "MSTRG.14819"; transcript_id "MSTRG.14819.31"; exon_number "3";
13	StringTie	exon	34342041	34342118	1000	+	.	gene_id "MSTRG.14819"; transcript_id "MSTRG.14819.31"; exon_number "4";
13	StringTie	exon	34383535	34383625	1000	+	.	gene_id "MSTRG.14819"; transcript_id "MSTRG.14819.31"; exon_number "5";
13	StringTie	transcript	34232024	34405484	1000	+	.	gene_id "MSTRG.14819"; transcript_id "MSTRG.14819.32";
13	StringTie	exon	34232024	34232115	1000	+	.	gene_id "MSTRG.14819"; transcript_id "MSTRG.14819.32"; exon_number "1";
13	StringTie	exon	34232769	34232847	1000	+	.	gene_id "MSTRG.14819"; transcript_id "MSTRG.14819.32"; exon_number "2";
13	StringTie	exon	34308386	34308442	1000	+	.	gene_id "MSTRG.14819"; transcript_id "MSTRG.14819.32"; exon_number "3";
13	StringTie	exon	34373478	34373541	1000	+	.	gene_id "MSTRG.14819"; transcript_id "MSTRG.14819.32"; exon_number "4";
13	StringTie	exon	34405203	34405484	1000	+	.	gene_id "MSTRG.14819"; transcript_id "MSTRG.14819.32"; exon_number "5";
13	StringTie	transcript	34232024	34435911	1000	+	.	gene_id "MSTRG.14819"; transcript_id "MSTRG.14819.33";
13	StringTie	exon	34232024	34232115	1000	+	.	gene_id "MSTRG.14819"; transcript_id "MSTRG.14819.33"; exon_number "1";
13	StringTie	exon	34308386	34308442	1000	+	.	gene_id "MSTRG.14819"; transcript_id "MSTRG.14819.33"; exon_number "2";
13	StringTie	exon	34327524	34327571	1000	+	.	gene_id "MSTRG.14819"; transcript_id "MSTRG.14819.33"; exon_number "3";
13	StringTie	exon	34342041	34342118	1000	+	.	gene_id "MSTRG.14819"; transcript_id "MSTRG.14819.33"; exon_number "4";
13	StringTie	exon	34405203	34405270	1000	+	.	gene_id "MSTRG.14819"; transcript_id "MSTRG.14819.33"; exon_number "5";
13	StringTie	exon	34424870	34424953	1000	+	.	gene_id "MSTRG.14819"; transcript_id "MSTRG.14819.33"; exon_number "6";
13	StringTie	exon	34435253	34435911	1000	+	.	gene_id "MSTRG.14819"; transcript_id "MSTRG.14819.33"; exon_number "7";
13	StringTie	transcript	34232024	34405625	1000	+	.	gene_id "MSTRG.14819"; transcript_id "MSTRG.14819.34";
13	StringTie	exon	34232024	34232115	1000	+	.	gene_id "MSTRG.14819"; transcript_id "MSTRG.14819.34"; exon_number "1";
13	StringTie	exon	34308386	34308442	1000	+	.	gene_id "MSTRG.14819"; transcript_id "MSTRG.14819.34"; exon_number "2";
13	StringTie	exon	34342041	34342118	1000	+	.	gene_id "MSTRG.14819"; transcript_id "MSTRG.14819.34"; exon_number "3";
13	StringTie	exon	34346274	34346369	1000	+	.	gene_id "MSTRG.14819"; transcript_id "MSTRG.14819.34"; exon_number "4";
13	StringTie	exon	34405203	34405270	1000	+	.	gene_id "MSTRG.14819"; transcript_id "MSTRG.14819.34"; exon_number "5";
13	StringTie	exon	34405485	34405625	1000	+	.	gene_id "MSTRG.14819"; transcript_id "MSTRG.14819.34"; exon_number "6";
13	StringTie	transcript	34232024	34435911	1000	+	.	gene_id "MSTRG.14819"; transcript_id "MSTRG.14819.35";
13	StringTie	exon	34232024	34232115	1000	+	.	gene_id "MSTRG.14819"; transcript_id "MSTRG.14819.35"; exon_number "1";
13	StringTie	exon	34308386	34308442	1000	+	.	gene_id "MSTRG.14819"; transcript_id "MSTRG.14819.35"; exon_number "2";
13	StringTie	exon	34405203	34405270	1000	+	.	gene_id "MSTRG.14819"; transcript_id "MSTRG.14819.35"; exon_number "3";
13	StringTie	exon	34424870	34424953	1000	+	.	gene_id "MSTRG.14819"; transcript_id "MSTRG.14819.35"; exon_number "4";
13	StringTie	exon	34435253	34435911	1000	+	.	gene_id "MSTRG.14819"; transcript_id "MSTRG.14819.35"; exon_number "5";
13	StringTie	transcript	34232024	34232649	1000	+	.	gene_id "MSTRG.14819"; transcript_id "MSTRG.14819.36";
13	StringTie	exon	34232024	34232251	1000	+	.	gene_id "MSTRG.14819"; transcript_id "MSTRG.14819.36"; exon_number "1";
13	StringTie	exon	34232415	34232649	1000	+	.	gene_id "MSTRG.14819"; transcript_id "MSTRG.14819.36"; exon_number "2";
13	StringTie	transcript	34232031	34445234	1000	+	.	gene_id "MSTRG.14819"; transcript_id "MSTRG.14819.37";
13	StringTie	exon	34232031	34232115	1000	+	.	gene_id "MSTRG.14819"; transcript_id "MSTRG.14819.37"; exon_number "1";
13	StringTie	exon	34308386	34308442	1000	+	.	gene_id "MSTRG.14819"; transcript_id "MSTRG.14819.37"; exon_number "2";
13	StringTie	exon	34342041	34342118	1000	+	.	gene_id "MSTRG.14819"; transcript_id "MSTRG.14819.37"; exon_number "3";
13	StringTie	exon	34373478	34373541	1000	+	.	gene_id "MSTRG.14819"; transcript_id "MSTRG.14819.37"; exon_number "4";
13	StringTie	exon	34405203	34405270	1000	+	.	gene_id "MSTRG.14819"; transcript_id "MSTRG.14819.37"; exon_number "5";
13	StringTie	exon	34424870	34424953	1000	+	.	gene_id "MSTRG.14819"; transcript_id "MSTRG.14819.37"; exon_number "6";
13	StringTie	exon	34445101	34445234	1000	+	.	gene_id "MSTRG.14819"; transcript_id "MSTRG.14819.37"; exon_number "7";
13	StringTie	transcript	34232052	34435911	1000	+	.	gene_id "MSTRG.14819"; transcript_id "MSTRG.14819.38";
13	StringTie	exon	34232052	34232115	1000	+	.	gene_id "MSTRG.14819"; transcript_id "MSTRG.14819.38"; exon_number "1";
13	StringTie	exon	34308386	34308442	1000	+	.	gene_id "MSTRG.14819"; transcript_id "MSTRG.14819.38"; exon_number "2";
13	StringTie	exon	34342041	34342118	1000	+	.	gene_id "MSTRG.14819"; transcript_id "MSTRG.14819.38"; exon_number "3";
13	StringTie	exon	34346274	34346369	1000	+	.	gene_id "MSTRG.14819"; transcript_id "MSTRG.14819.38"; exon_number "4";
13	StringTie	exon	34405203	34405270	1000	+	.	gene_id "MSTRG.14819"; transcript_id "MSTRG.14819.38"; exon_number "5";
13	StringTie	exon	34424870	34424953	1000	+	.	gene_id "MSTRG.14819"; transcript_id "MSTRG.14819.38"; exon_number "6";
13	StringTie	exon	34435253	34435911	1000	+	.	gene_id "MSTRG.14819"; transcript_id "MSTRG.14819.38"; exon_number "7";
13	StringTie	transcript	34232057	34405625	1000	+	.	gene_id "MSTRG.14819"; transcript_id "MSTRG.14819.39";
13	StringTie	exon	34232057	34232115	1000	+	.	gene_id "MSTRG.14819"; transcript_id "MSTRG.14819.39"; exon_number "1";
13	StringTie	exon	34232769	34232847	1000	+	.	gene_id "MSTRG.14819"; transcript_id "MSTRG.14819.39"; exon_number "2";
13	StringTie	exon	34308386	34308442	1000	+	.	gene_id "MSTRG.14819"; transcript_id "MSTRG.14819.39"; exon_number "3";
13	StringTie	exon	34342041	34342118	1000	+	.	gene_id "MSTRG.14819"; transcript_id "MSTRG.14819.39"; exon_number "4";
13	StringTie	exon	34405203	34405270	1000	+	.	gene_id "MSTRG.14819"; transcript_id "MSTRG.14819.39"; exon_number "5";
13	StringTie	exon	34405485	34405625	1000	+	.	gene_id "MSTRG.14819"; transcript_id "MSTRG.14819.39"; exon_number "6";
13	StringTie	transcript	34363452	34435911	1000	+	.	gene_id "MSTRG.14819"; transcript_id "MSTRG.14819.45";
13	StringTie	exon	34363452	34363567	1000	+	.	gene_id "MSTRG.14819"; transcript_id "MSTRG.14819.45"; exon_number "1";
13	StringTie	exon	34405203	34405270	1000	+	.	gene_id "MSTRG.14819"; transcript_id "MSTRG.14819.45"; exon_number "2";
13	StringTie	exon	34424870	34424953	1000	+	.	gene_id "MSTRG.14819"; transcript_id "MSTRG.14819.45"; exon_number "3";
13	StringTie	exon	34435253	34435911	1000	+	.	gene_id "MSTRG.14819"; transcript_id "MSTRG.14819.45"; exon_number "4";
13	StringTie	transcript	34518165	34570611	1000	+	.	gene_id "MSTRG.14821"; transcript_id "MSTRG.14821.1";
13	StringTie	exon	34518165	34518287	1000	+	.	gene_id "MSTRG.14821"; transcript_id "MSTRG.14821.1"; exon_number "1";
13	StringTie	exon	34524854	34524999	1000	+	.	gene_id "MSTRG.14821"; transcript_id "MSTRG.14821.1"; exon_number "2";
13	StringTie	exon	34569182	34569223	1000	+	.	gene_id "MSTRG.14821"; transcript_id "MSTRG.14821.1"; exon_number "3";
13	StringTie	exon	34570436	34570611	1000	+	.	gene_id "MSTRG.14821"; transcript_id "MSTRG.14821.1"; exon_number "4";
13	StringTie	transcript	34518165	34572059	1000	+	.	gene_id "MSTRG.14821"; transcript_id "MSTRG.14821.2";
13	StringTie	exon	34518165	34518287	1000	+	.	gene_id "MSTRG.14821"; transcript_id "MSTRG.14821.2"; exon_number "1";
13	StringTie	exon	34524854	34524999	1000	+	.	gene_id "MSTRG.14821"; transcript_id "MSTRG.14821.2"; exon_number "2";
13	StringTie	exon	34569182	34569223	1000	+	.	gene_id "MSTRG.14821"; transcript_id "MSTRG.14821.2"; exon_number "3";
13	StringTie	exon	34571931	34572059	1000	+	.	gene_id "MSTRG.14821"; transcript_id "MSTRG.14821.2"; exon_number "4";
13	StringTie	transcript	34518173	34569223	1000	+	.	gene_id "MSTRG.14821"; transcript_id "MSTRG.14821.3";
13	StringTie	exon	34518173	34518287	1000	+	.	gene_id "MSTRG.14821"; transcript_id "MSTRG.14821.3"; exon_number "1";
13	StringTie	exon	34524854	34525006	1000	+	.	gene_id "MSTRG.14821"; transcript_id "MSTRG.14821.3"; exon_number "2";
13	StringTie	exon	34569182	34569223	1000	+	.	gene_id "MSTRG.14821"; transcript_id "MSTRG.14821.3"; exon_number "3";
13	StringTie	transcript	34518182	34523167	1000	+	.	gene_id "MSTRG.14821"; transcript_id "MSTRG.14821.4";
13	StringTie	exon	34518182	34518287	1000	+	.	gene_id "MSTRG.14821"; transcript_id "MSTRG.14821.4"; exon_number "1";
13	StringTie	exon	34523132	34523167	1000	+	.	gene_id "MSTRG.14821"; transcript_id "MSTRG.14821.4"; exon_number "2";
13	StringTie	transcript	34518633	34538710	1000	-	.	gene_id "MSTRG.14822"; transcript_id "MSTRG.14822.1";
13	StringTie	exon	34518633	34519069	1000	-	.	gene_id "MSTRG.14822"; transcript_id "MSTRG.14822.1"; exon_number "1";
13	StringTie	exon	34538440	34538710	1000	-	.	gene_id "MSTRG.14822"; transcript_id "MSTRG.14822.1"; exon_number "2";
13	StringTie	transcript	34569678	34570339	1000	-	.	gene_id "MSTRG.14823"; transcript_id "MSTRG.14823.1";
13	StringTie	exon	34569678	34570339	1000	-	.	gene_id "MSTRG.14823"; transcript_id "MSTRG.14823.1"; exon_number "1";
13	StringTie	transcript	34572110	34582118	1000	-	.	gene_id "MSTRG.14827"; transcript_id "MSTRG.14827.1";
13	StringTie	exon	34572110	34572215	1000	-	.	gene_id "MSTRG.14827"; transcript_id "MSTRG.14827.1"; exon_number "1";
13	StringTie	exon	34573485	34573628	1000	-	.	gene_id "MSTRG.14827"; transcript_id "MSTRG.14827.1"; exon_number "2";
13	StringTie	exon	34575099	34575254	1000	-	.	gene_id "MSTRG.14827"; transcript_id "MSTRG.14827.1"; exon_number "3";
13	StringTie	exon	34578106	34578239	1000	-	.	gene_id "MSTRG.14827"; transcript_id "MSTRG.14827.1"; exon_number "4";
13	StringTie	exon	34578969	34579176	1000	-	.	gene_id "MSTRG.14827"; transcript_id "MSTRG.14827.1"; exon_number "5";
13	StringTie	exon	34579738	34579843	1000	-	.	gene_id "MSTRG.14827"; transcript_id "MSTRG.14827.1"; exon_number "6";
13	StringTie	exon	34582108	34582118	1000	-	.	gene_id "MSTRG.14827"; transcript_id "MSTRG.14827.1"; exon_number "7";
13	StringTie	transcript	34593659	34598611	1000	-	.	gene_id "MSTRG.14829"; transcript_id "MSTRG.14829.1";
13	StringTie	exon	34593659	34593709	1000	-	.	gene_id "MSTRG.14829"; transcript_id "MSTRG.14829.1"; exon_number "1";
13	StringTie	exon	34593831	34593978	1000	-	.	gene_id "MSTRG.14829"; transcript_id "MSTRG.14829.1"; exon_number "2";
13	StringTie	exon	34595046	34595182	1000	-	.	gene_id "MSTRG.14829"; transcript_id "MSTRG.14829.1"; exon_number "3";
13	StringTie	exon	34596388	34596543	1000	-	.	gene_id "MSTRG.14829"; transcript_id "MSTRG.14829.1"; exon_number "4";
13	StringTie	exon	34598572	34598611	1000	-	.	gene_id "MSTRG.14829"; transcript_id "MSTRG.14829.1"; exon_number "5";
13	StringTie	transcript	34602935	34636165	1000	-	.	gene_id "MSTRG.14831"; transcript_id "MSTRG.14831.1";
13	StringTie	exon	34602935	34603024	1000	-	.	gene_id "MSTRG.14831"; transcript_id "MSTRG.14831.1"; exon_number "1";
13	StringTie	exon	34607306	34607453	1000	-	.	gene_id "MSTRG.14831"; transcript_id "MSTRG.14831.1"; exon_number "2";
13	StringTie	exon	34621634	34621763	1000	-	.	gene_id "MSTRG.14831"; transcript_id "MSTRG.14831.1"; exon_number "3";
13	StringTie	exon	34634691	34634916	1000	-	.	gene_id "MSTRG.14831"; transcript_id "MSTRG.14831.1"; exon_number "4";
13	StringTie	exon	34635874	34636165	1000	-	.	gene_id "MSTRG.14831"; transcript_id "MSTRG.14831.1"; exon_number "5";
13	StringTie	transcript	34602935	34635112	1000	-	.	gene_id "MSTRG.14831"; transcript_id "MSTRG.14831.2";
13	StringTie	exon	34602935	34603024	1000	-	.	gene_id "MSTRG.14831"; transcript_id "MSTRG.14831.2"; exon_number "1";
13	StringTie	exon	34607306	34607453	1000	-	.	gene_id "MSTRG.14831"; transcript_id "MSTRG.14831.2"; exon_number "2";
13	StringTie	exon	34621634	34621808	1000	-	.	gene_id "MSTRG.14831"; transcript_id "MSTRG.14831.2"; exon_number "3";
13	StringTie	exon	34634691	34635112	1000	-	.	gene_id "MSTRG.14831"; transcript_id "MSTRG.14831.2"; exon_number "4";
13	StringTie	transcript	34607375	34635112	1000	-	.	gene_id "MSTRG.14831"; transcript_id "MSTRG.14831.3";
13	StringTie	exon	34607375	34607453	1000	-	.	gene_id "MSTRG.14831"; transcript_id "MSTRG.14831.3"; exon_number "1";
13	StringTie	exon	34617771	34617818	1000	-	.	gene_id "MSTRG.14831"; transcript_id "MSTRG.14831.3"; exon_number "2";
13	StringTie	exon	34621634	34621763	1000	-	.	gene_id "MSTRG.14831"; transcript_id "MSTRG.14831.3"; exon_number "3";
13	StringTie	exon	34634691	34635112	1000	-	.	gene_id "MSTRG.14831"; transcript_id "MSTRG.14831.3"; exon_number "4";
13	StringTie	transcript	34607390	34636165	1000	-	.	gene_id "MSTRG.14831"; transcript_id "MSTRG.14831.4";
13	StringTie	exon	34607390	34607453	1000	-	.	gene_id "MSTRG.14831"; transcript_id "MSTRG.14831.4"; exon_number "1";
13	StringTie	exon	34616928	34617005	1000	-	.	gene_id "MSTRG.14831"; transcript_id "MSTRG.14831.4"; exon_number "2";
13	StringTie	exon	34617771	34617818	1000	-	.	gene_id "MSTRG.14831"; transcript_id "MSTRG.14831.4"; exon_number "3";
13	StringTie	exon	34621634	34621763	1000	-	.	gene_id "MSTRG.14831"; transcript_id "MSTRG.14831.4"; exon_number "4";
13	StringTie	exon	34634691	34634916	1000	-	.	gene_id "MSTRG.14831"; transcript_id "MSTRG.14831.4"; exon_number "5";
13	StringTie	exon	34635874	34636165	1000	-	.	gene_id "MSTRG.14831"; transcript_id "MSTRG.14831.4"; exon_number "6";
13	StringTie	transcript	34639280	34825816	1000	-	.	gene_id "MSTRG.14833"; transcript_id "MSTRG.14833.1";
13	StringTie	exon	34639280	34639375	1000	-	.	gene_id "MSTRG.14833"; transcript_id "MSTRG.14833.1"; exon_number "1";
13	StringTie	exon	34640687	34640826	1000	-	.	gene_id "MSTRG.14833"; transcript_id "MSTRG.14833.1"; exon_number "2";
13	StringTie	exon	34641068	34641129	1000	-	.	gene_id "MSTRG.14833"; transcript_id "MSTRG.14833.1"; exon_number "3";
13	StringTie	exon	34641793	34641827	1000	-	.	gene_id "MSTRG.14833"; transcript_id "MSTRG.14833.1"; exon_number "4";
13	StringTie	exon	34658760	34659435	1000	-	.	gene_id "MSTRG.14833"; transcript_id "MSTRG.14833.1"; exon_number "5";
13	StringTie	exon	34662514	34662665	1000	-	.	gene_id "MSTRG.14833"; transcript_id "MSTRG.14833.1"; exon_number "6";
13	StringTie	exon	34662780	34662837	1000	-	.	gene_id "MSTRG.14833"; transcript_id "MSTRG.14833.1"; exon_number "7";
13	StringTie	exon	34672810	34672901	1000	-	.	gene_id "MSTRG.14833"; transcript_id "MSTRG.14833.1"; exon_number "8";
13	StringTie	exon	34679807	34679864	1000	-	.	gene_id "MSTRG.14833"; transcript_id "MSTRG.14833.1"; exon_number "9";
13	StringTie	exon	34759668	34759768	1000	-	.	gene_id "MSTRG.14833"; transcript_id "MSTRG.14833.1"; exon_number "10";
13	StringTie	exon	34785346	34785444	1000	-	.	gene_id "MSTRG.14833"; transcript_id "MSTRG.14833.1"; exon_number "11";
13	StringTie	exon	34825080	34825816	1000	-	.	gene_id "MSTRG.14833"; transcript_id "MSTRG.14833.1"; exon_number "12";
13	StringTie	transcript	34643873	34824369	1000	-	.	gene_id "MSTRG.14833"; transcript_id "MSTRG.14833.4";
13	StringTie	exon	34643873	34643919	1000	-	.	gene_id "MSTRG.14833"; transcript_id "MSTRG.14833.4"; exon_number "1";
13	StringTie	exon	34646005	34646085	1000	-	.	gene_id "MSTRG.14833"; transcript_id "MSTRG.14833.4"; exon_number "2";
13	StringTie	exon	34658760	34659435	1000	-	.	gene_id "MSTRG.14833"; transcript_id "MSTRG.14833.4"; exon_number "3";
13	StringTie	exon	34662514	34662665	1000	-	.	gene_id "MSTRG.14833"; transcript_id "MSTRG.14833.4"; exon_number "4";
13	StringTie	exon	34662780	34662837	1000	-	.	gene_id "MSTRG.14833"; transcript_id "MSTRG.14833.4"; exon_number "5";
13	StringTie	exon	34672810	34672901	1000	-	.	gene_id "MSTRG.14833"; transcript_id "MSTRG.14833.4"; exon_number "6";
13	StringTie	exon	34679807	34679864	1000	-	.	gene_id "MSTRG.14833"; transcript_id "MSTRG.14833.4"; exon_number "7";
13	StringTie	exon	34759668	34759768	1000	-	.	gene_id "MSTRG.14833"; transcript_id "MSTRG.14833.4"; exon_number "8";
13	StringTie	exon	34785346	34785444	1000	-	.	gene_id "MSTRG.14833"; transcript_id "MSTRG.14833.4"; exon_number "9";
13	StringTie	exon	34824037	34824369	1000	-	.	gene_id "MSTRG.14833"; transcript_id "MSTRG.14833.4"; exon_number "10";
13	StringTie	transcript	34646015	34825816	1000	-	.	gene_id "MSTRG.14833"; transcript_id "MSTRG.14833.5";
13	StringTie	exon	34646015	34646085	1000	-	.	gene_id "MSTRG.14833"; transcript_id "MSTRG.14833.5"; exon_number "1";
13	StringTie	exon	34658760	34659435	1000	-	.	gene_id "MSTRG.14833"; transcript_id "MSTRG.14833.5"; exon_number "2";
13	StringTie	exon	34662514	34662665	1000	-	.	gene_id "MSTRG.14833"; transcript_id "MSTRG.14833.5"; exon_number "3";
13	StringTie	exon	34662780	34662837	1000	-	.	gene_id "MSTRG.14833"; transcript_id "MSTRG.14833.5"; exon_number "4";
13	StringTie	exon	34672810	34672901	1000	-	.	gene_id "MSTRG.14833"; transcript_id "MSTRG.14833.5"; exon_number "5";
13	StringTie	exon	34679807	34679864	1000	-	.	gene_id "MSTRG.14833"; transcript_id "MSTRG.14833.5"; exon_number "6";
13	StringTie	exon	34785346	34785444	1000	-	.	gene_id "MSTRG.14833"; transcript_id "MSTRG.14833.5"; exon_number "7";
13	StringTie	exon	34825080	34825231	1000	-	.	gene_id "MSTRG.14833"; transcript_id "MSTRG.14833.5"; exon_number "8";
13	StringTie	exon	34825556	34825816	1000	-	.	gene_id "MSTRG.14833"; transcript_id "MSTRG.14833.5"; exon_number "9";
13	StringTie	transcript	34659204	34740110	1000	-	.	gene_id "MSTRG.14833"; transcript_id "MSTRG.14833.7";
13	StringTie	exon	34659204	34659435	1000	-	.	gene_id "MSTRG.14833"; transcript_id "MSTRG.14833.7"; exon_number "1";
13	StringTie	exon	34662514	34662665	1000	-	.	gene_id "MSTRG.14833"; transcript_id "MSTRG.14833.7"; exon_number "2";
13	StringTie	exon	34662780	34662837	1000	-	.	gene_id "MSTRG.14833"; transcript_id "MSTRG.14833.7"; exon_number "3";
13	StringTie	exon	34672810	34672901	1000	-	.	gene_id "MSTRG.14833"; transcript_id "MSTRG.14833.7"; exon_number "4";
13	StringTie	exon	34679807	34679864	1000	-	.	gene_id "MSTRG.14833"; transcript_id "MSTRG.14833.7"; exon_number "5";
13	StringTie	exon	34738707	34738879	1000	-	.	gene_id "MSTRG.14833"; transcript_id "MSTRG.14833.7"; exon_number "6";
13	StringTie	exon	34739959	34740110	1000	-	.	gene_id "MSTRG.14833"; transcript_id "MSTRG.14833.7"; exon_number "7";
13	StringTie	transcript	34659215	34824369	1000	-	.	gene_id "MSTRG.14833"; transcript_id "MSTRG.14833.8";
13	StringTie	exon	34659215	34659435	1000	-	.	gene_id "MSTRG.14833"; transcript_id "MSTRG.14833.8"; exon_number "1";
13	StringTie	exon	34662514	34662665	1000	-	.	gene_id "MSTRG.14833"; transcript_id "MSTRG.14833.8"; exon_number "2";
13	StringTie	exon	34662780	34662837	1000	-	.	gene_id "MSTRG.14833"; transcript_id "MSTRG.14833.8"; exon_number "3";
13	StringTie	exon	34672810	34672901	1000	-	.	gene_id "MSTRG.14833"; transcript_id "MSTRG.14833.8"; exon_number "4";
13	StringTie	exon	34679807	34679864	1000	-	.	gene_id "MSTRG.14833"; transcript_id "MSTRG.14833.8"; exon_number "5";
13	StringTie	exon	34759668	34759768	1000	-	.	gene_id "MSTRG.14833"; transcript_id "MSTRG.14833.8"; exon_number "6";
13	StringTie	exon	34785346	34785444	1000	-	.	gene_id "MSTRG.14833"; transcript_id "MSTRG.14833.8"; exon_number "7";
13	StringTie	exon	34824146	34824369	1000	-	.	gene_id "MSTRG.14833"; transcript_id "MSTRG.14833.8"; exon_number "8";
13	StringTie	transcript	34659218	34823561	1000	-	.	gene_id "MSTRG.14833"; transcript_id "MSTRG.14833.9";
13	StringTie	exon	34659218	34659435	1000	-	.	gene_id "MSTRG.14833"; transcript_id "MSTRG.14833.9"; exon_number "1";
13	StringTie	exon	34662514	34662665	1000	-	.	gene_id "MSTRG.14833"; transcript_id "MSTRG.14833.9"; exon_number "2";
13	StringTie	exon	34662780	34662837	1000	-	.	gene_id "MSTRG.14833"; transcript_id "MSTRG.14833.9"; exon_number "3";
13	StringTie	exon	34672810	34672901	1000	-	.	gene_id "MSTRG.14833"; transcript_id "MSTRG.14833.9"; exon_number "4";
13	StringTie	exon	34679807	34679864	1000	-	.	gene_id "MSTRG.14833"; transcript_id "MSTRG.14833.9"; exon_number "5";
13	StringTie	exon	34759668	34759768	1000	-	.	gene_id "MSTRG.14833"; transcript_id "MSTRG.14833.9"; exon_number "6";
13	StringTie	exon	34785346	34785444	1000	-	.	gene_id "MSTRG.14833"; transcript_id "MSTRG.14833.9"; exon_number "7";
13	StringTie	exon	34823433	34823561	1000	-	.	gene_id "MSTRG.14833"; transcript_id "MSTRG.14833.9"; exon_number "8";
13	StringTie	transcript	34659222	34661948	1000	-	.	gene_id "MSTRG.14833"; transcript_id "MSTRG.14833.10";
13	StringTie	exon	34659222	34659435	1000	-	.	gene_id "MSTRG.14833"; transcript_id "MSTRG.14833.10"; exon_number "1";
13	StringTie	exon	34661887	34661948	1000	-	.	gene_id "MSTRG.14833"; transcript_id "MSTRG.14833.10"; exon_number "2";
13	StringTie	transcript	34659236	34824369	1000	-	.	gene_id "MSTRG.14833"; transcript_id "MSTRG.14833.11";
13	StringTie	exon	34659236	34659435	1000	-	.	gene_id "MSTRG.14833"; transcript_id "MSTRG.14833.11"; exon_number "1";
13	StringTie	exon	34662514	34662665	1000	-	.	gene_id "MSTRG.14833"; transcript_id "MSTRG.14833.11"; exon_number "2";
13	StringTie	exon	34662780	34662837	1000	-	.	gene_id "MSTRG.14833"; transcript_id "MSTRG.14833.11"; exon_number "3";
13	StringTie	exon	34672810	34672901	1000	-	.	gene_id "MSTRG.14833"; transcript_id "MSTRG.14833.11"; exon_number "4";
13	StringTie	exon	34679807	34679864	1000	-	.	gene_id "MSTRG.14833"; transcript_id "MSTRG.14833.11"; exon_number "5";
13	StringTie	exon	34785346	34785444	1000	-	.	gene_id "MSTRG.14833"; transcript_id "MSTRG.14833.11"; exon_number "6";
13	StringTie	exon	34824146	34824369	1000	-	.	gene_id "MSTRG.14833"; transcript_id "MSTRG.14833.11"; exon_number "7";
13	StringTie	transcript	34659236	34825816	1000	-	.	gene_id "MSTRG.14833"; transcript_id "MSTRG.14833.12";
13	StringTie	exon	34659236	34659435	1000	-	.	gene_id "MSTRG.14833"; transcript_id "MSTRG.14833.12"; exon_number "1";
13	StringTie	exon	34662514	34662665	1000	-	.	gene_id "MSTRG.14833"; transcript_id "MSTRG.14833.12"; exon_number "2";
13	StringTie	exon	34662780	34662837	1000	-	.	gene_id "MSTRG.14833"; transcript_id "MSTRG.14833.12"; exon_number "3";
13	StringTie	exon	34672810	34672901	1000	-	.	gene_id "MSTRG.14833"; transcript_id "MSTRG.14833.12"; exon_number "4";
13	StringTie	exon	34679807	34679864	1000	-	.	gene_id "MSTRG.14833"; transcript_id "MSTRG.14833.12"; exon_number "5";
13	StringTie	exon	34759668	34759768	1000	-	.	gene_id "MSTRG.14833"; transcript_id "MSTRG.14833.12"; exon_number "6";
13	StringTie	exon	34785346	34785444	1000	-	.	gene_id "MSTRG.14833"; transcript_id "MSTRG.14833.12"; exon_number "7";
13	StringTie	exon	34825080	34825231	1000	-	.	gene_id "MSTRG.14833"; transcript_id "MSTRG.14833.12"; exon_number "8";
13	StringTie	exon	34825556	34825816	1000	-	.	gene_id "MSTRG.14833"; transcript_id "MSTRG.14833.12"; exon_number "9";
13	StringTie	transcript	34659238	34824369	1000	-	.	gene_id "MSTRG.14833"; transcript_id "MSTRG.14833.13";
13	StringTie	exon	34659238	34659435	1000	-	.	gene_id "MSTRG.14833"; transcript_id "MSTRG.14833.13"; exon_number "1";
13	StringTie	exon	34662514	34662665	1000	-	.	gene_id "MSTRG.14833"; transcript_id "MSTRG.14833.13"; exon_number "2";
13	StringTie	exon	34662780	34662837	1000	-	.	gene_id "MSTRG.14833"; transcript_id "MSTRG.14833.13"; exon_number "3";
13	StringTie	exon	34679807	34679864	1000	-	.	gene_id "MSTRG.14833"; transcript_id "MSTRG.14833.13"; exon_number "4";
13	StringTie	exon	34759668	34759768	1000	-	.	gene_id "MSTRG.14833"; transcript_id "MSTRG.14833.13"; exon_number "5";
13	StringTie	exon	34785346	34785444	1000	-	.	gene_id "MSTRG.14833"; transcript_id "MSTRG.14833.13"; exon_number "6";
13	StringTie	exon	34824146	34824369	1000	-	.	gene_id "MSTRG.14833"; transcript_id "MSTRG.14833.13"; exon_number "7";
13	StringTie	transcript	34659240	34825816	1000	-	.	gene_id "MSTRG.14833"; transcript_id "MSTRG.14833.14";
13	StringTie	exon	34659240	34659435	1000	-	.	gene_id "MSTRG.14833"; transcript_id "MSTRG.14833.14"; exon_number "1";
13	StringTie	exon	34662514	34662665	1000	-	.	gene_id "MSTRG.14833"; transcript_id "MSTRG.14833.14"; exon_number "2";
13	StringTie	exon	34662780	34662837	1000	-	.	gene_id "MSTRG.14833"; transcript_id "MSTRG.14833.14"; exon_number "3";
13	StringTie	exon	34679807	34679864	1000	-	.	gene_id "MSTRG.14833"; transcript_id "MSTRG.14833.14"; exon_number "4";
13	StringTie	exon	34759668	34759768	1000	-	.	gene_id "MSTRG.14833"; transcript_id "MSTRG.14833.14"; exon_number "5";
13	StringTie	exon	34785346	34785444	1000	-	.	gene_id "MSTRG.14833"; transcript_id "MSTRG.14833.14"; exon_number "6";
13	StringTie	exon	34825080	34825231	1000	-	.	gene_id "MSTRG.14833"; transcript_id "MSTRG.14833.14"; exon_number "7";
13	StringTie	exon	34825556	34825816	1000	-	.	gene_id "MSTRG.14833"; transcript_id "MSTRG.14833.14"; exon_number "8";
13	StringTie	transcript	34659264	34681712	1000	-	.	gene_id "MSTRG.14833"; transcript_id "MSTRG.14833.15";
13	StringTie	exon	34659264	34659435	1000	-	.	gene_id "MSTRG.14833"; transcript_id "MSTRG.14833.15"; exon_number "1";
13	StringTie	exon	34662514	34662665	1000	-	.	gene_id "MSTRG.14833"; transcript_id "MSTRG.14833.15"; exon_number "2";
13	StringTie	exon	34662780	34662837	1000	-	.	gene_id "MSTRG.14833"; transcript_id "MSTRG.14833.15"; exon_number "3";
13	StringTie	exon	34672810	34672901	1000	-	.	gene_id "MSTRG.14833"; transcript_id "MSTRG.14833.15"; exon_number "4";
13	StringTie	exon	34679807	34679864	1000	-	.	gene_id "MSTRG.14833"; transcript_id "MSTRG.14833.15"; exon_number "5";
13	StringTie	exon	34681569	34681712	1000	-	.	gene_id "MSTRG.14833"; transcript_id "MSTRG.14833.15"; exon_number "6";
13	StringTie	transcript	34659269	34823561	1000	-	.	gene_id "MSTRG.14833"; transcript_id "MSTRG.14833.16";
13	StringTie	exon	34659269	34659435	1000	-	.	gene_id "MSTRG.14833"; transcript_id "MSTRG.14833.16"; exon_number "1";
13	StringTie	exon	34662514	34662665	1000	-	.	gene_id "MSTRG.14833"; transcript_id "MSTRG.14833.16"; exon_number "2";
13	StringTie	exon	34662780	34662837	1000	-	.	gene_id "MSTRG.14833"; transcript_id "MSTRG.14833.16"; exon_number "3";
13	StringTie	exon	34672810	34672901	1000	-	.	gene_id "MSTRG.14833"; transcript_id "MSTRG.14833.16"; exon_number "4";
13	StringTie	exon	34679807	34679864	1000	-	.	gene_id "MSTRG.14833"; transcript_id "MSTRG.14833.16"; exon_number "5";
13	StringTie	exon	34759668	34759768	1000	-	.	gene_id "MSTRG.14833"; transcript_id "MSTRG.14833.16"; exon_number "6";
13	StringTie	exon	34823433	34823561	1000	-	.	gene_id "MSTRG.14833"; transcript_id "MSTRG.14833.16"; exon_number "7";
13	StringTie	transcript	34659277	34740110	1000	-	.	gene_id "MSTRG.14833"; transcript_id "MSTRG.14833.18";
13	StringTie	exon	34659277	34659435	1000	-	.	gene_id "MSTRG.14833"; transcript_id "MSTRG.14833.18"; exon_number "1";
13	StringTie	exon	34662514	34662665	1000	-	.	gene_id "MSTRG.14833"; transcript_id "MSTRG.14833.18"; exon_number "2";
13	StringTie	exon	34662780	34662837	1000	-	.	gene_id "MSTRG.14833"; transcript_id "MSTRG.14833.18"; exon_number "3";
13	StringTie	exon	34672810	34672901	1000	-	.	gene_id "MSTRG.14833"; transcript_id "MSTRG.14833.18"; exon_number "4";
13	StringTie	exon	34679807	34679864	1000	-	.	gene_id "MSTRG.14833"; transcript_id "MSTRG.14833.18"; exon_number "5";
13	StringTie	exon	34739959	34740110	1000	-	.	gene_id "MSTRG.14833"; transcript_id "MSTRG.14833.18"; exon_number "6";
13	StringTie	transcript	34659282	34751589	1000	-	.	gene_id "MSTRG.14833"; transcript_id "MSTRG.14833.19";
13	StringTie	exon	34659282	34659435	1000	-	.	gene_id "MSTRG.14833"; transcript_id "MSTRG.14833.19"; exon_number "1";
13	StringTie	exon	34662514	34662665	1000	-	.	gene_id "MSTRG.14833"; transcript_id "MSTRG.14833.19"; exon_number "2";
13	StringTie	exon	34662780	34662837	1000	-	.	gene_id "MSTRG.14833"; transcript_id "MSTRG.14833.19"; exon_number "3";
13	StringTie	exon	34672810	34672901	1000	-	.	gene_id "MSTRG.14833"; transcript_id "MSTRG.14833.19"; exon_number "4";
13	StringTie	exon	34679807	34679864	1000	-	.	gene_id "MSTRG.14833"; transcript_id "MSTRG.14833.19"; exon_number "5";
13	StringTie	exon	34751389	34751589	1000	-	.	gene_id "MSTRG.14833"; transcript_id "MSTRG.14833.19"; exon_number "6";
13	StringTie	transcript	34659283	34739265	1000	-	.	gene_id "MSTRG.14833"; transcript_id "MSTRG.14833.20";
13	StringTie	exon	34659283	34659435	1000	-	.	gene_id "MSTRG.14833"; transcript_id "MSTRG.14833.20"; exon_number "1";
13	StringTie	exon	34662514	34662665	1000	-	.	gene_id "MSTRG.14833"; transcript_id "MSTRG.14833.20"; exon_number "2";
13	StringTie	exon	34662780	34662837	1000	-	.	gene_id "MSTRG.14833"; transcript_id "MSTRG.14833.20"; exon_number "3";
13	StringTie	exon	34679807	34679864	1000	-	.	gene_id "MSTRG.14833"; transcript_id "MSTRG.14833.20"; exon_number "4";
13	StringTie	exon	34738707	34739265	1000	-	.	gene_id "MSTRG.14833"; transcript_id "MSTRG.14833.20"; exon_number "5";
13	StringTie	transcript	34659582	34661948	1000	-	.	gene_id "MSTRG.14833"; transcript_id "MSTRG.14833.21";
13	StringTie	exon	34659582	34659974	1000	-	.	gene_id "MSTRG.14833"; transcript_id "MSTRG.14833.21"; exon_number "1";
13	StringTie	exon	34661887	34661948	1000	-	.	gene_id "MSTRG.14833"; transcript_id "MSTRG.14833.21"; exon_number "2";
13	StringTie	transcript	34662514	34744801	1000	-	.	gene_id "MSTRG.14833"; transcript_id "MSTRG.14833.22";
13	StringTie	exon	34662514	34662665	1000	-	.	gene_id "MSTRG.14833"; transcript_id "MSTRG.14833.22"; exon_number "1";
13	StringTie	exon	34662780	34662837	1000	-	.	gene_id "MSTRG.14833"; transcript_id "MSTRG.14833.22"; exon_number "2";
13	StringTie	exon	34672810	34672901	1000	-	.	gene_id "MSTRG.14833"; transcript_id "MSTRG.14833.22"; exon_number "3";
13	StringTie	exon	34679807	34679864	1000	-	.	gene_id "MSTRG.14833"; transcript_id "MSTRG.14833.22"; exon_number "4";
13	StringTie	exon	34744650	34744801	1000	-	.	gene_id "MSTRG.14833"; transcript_id "MSTRG.14833.22"; exon_number "5";
13	StringTie	transcript	34662514	34725859	1000	-	.	gene_id "MSTRG.14833"; transcript_id "MSTRG.14833.23";
13	StringTie	exon	34662514	34662665	1000	-	.	gene_id "MSTRG.14833"; transcript_id "MSTRG.14833.23"; exon_number "1";
13	StringTie	exon	34662780	34662837	1000	-	.	gene_id "MSTRG.14833"; transcript_id "MSTRG.14833.23"; exon_number "2";
13	StringTie	exon	34672810	34672901	1000	-	.	gene_id "MSTRG.14833"; transcript_id "MSTRG.14833.23"; exon_number "3";
13	StringTie	exon	34679807	34679864	1000	-	.	gene_id "MSTRG.14833"; transcript_id "MSTRG.14833.23"; exon_number "4";
13	StringTie	exon	34725559	34725859	1000	-	.	gene_id "MSTRG.14833"; transcript_id "MSTRG.14833.23"; exon_number "5";
13	StringTie	transcript	34662514	34823561	1000	-	.	gene_id "MSTRG.14833"; transcript_id "MSTRG.14833.24";
13	StringTie	exon	34662514	34662665	1000	-	.	gene_id "MSTRG.14833"; transcript_id "MSTRG.14833.24"; exon_number "1";
13	StringTie	exon	34662780	34662837	1000	-	.	gene_id "MSTRG.14833"; transcript_id "MSTRG.14833.24"; exon_number "2";
13	StringTie	exon	34672810	34672901	1000	-	.	gene_id "MSTRG.14833"; transcript_id "MSTRG.14833.24"; exon_number "3";
13	StringTie	exon	34679807	34679864	1000	-	.	gene_id "MSTRG.14833"; transcript_id "MSTRG.14833.24"; exon_number "4";
13	StringTie	exon	34785346	34785444	1000	-	.	gene_id "MSTRG.14833"; transcript_id "MSTRG.14833.24"; exon_number "5";
13	StringTie	exon	34823433	34823561	1000	-	.	gene_id "MSTRG.14833"; transcript_id "MSTRG.14833.24"; exon_number "6";
13	StringTie	transcript	34662514	34824369	1000	-	.	gene_id "MSTRG.14833"; transcript_id "MSTRG.14833.25";
13	StringTie	exon	34662514	34662665	1000	-	.	gene_id "MSTRG.14833"; transcript_id "MSTRG.14833.25"; exon_number "1";
13	StringTie	exon	34662780	34662837	1000	-	.	gene_id "MSTRG.14833"; transcript_id "MSTRG.14833.25"; exon_number "2";
13	StringTie	exon	34672810	34672901	1000	-	.	gene_id "MSTRG.14833"; transcript_id "MSTRG.14833.25"; exon_number "3";
13	StringTie	exon	34679807	34679864	1000	-	.	gene_id "MSTRG.14833"; transcript_id "MSTRG.14833.25"; exon_number "4";
13	StringTie	exon	34759668	34759768	1000	-	.	gene_id "MSTRG.14833"; transcript_id "MSTRG.14833.25"; exon_number "5";
13	StringTie	exon	34785346	34785444	1000	-	.	gene_id "MSTRG.14833"; transcript_id "MSTRG.14833.25"; exon_number "6";
13	StringTie	exon	34824308	34824369	1000	-	.	gene_id "MSTRG.14833"; transcript_id "MSTRG.14833.25"; exon_number "7";
13	StringTie	transcript	34662514	34824369	1000	-	.	gene_id "MSTRG.14833"; transcript_id "MSTRG.14833.26";
13	StringTie	exon	34662514	34662665	1000	-	.	gene_id "MSTRG.14833"; transcript_id "MSTRG.14833.26"; exon_number "1";
13	StringTie	exon	34662780	34662837	1000	-	.	gene_id "MSTRG.14833"; transcript_id "MSTRG.14833.26"; exon_number "2";
13	StringTie	exon	34679807	34679864	1000	-	.	gene_id "MSTRG.14833"; transcript_id "MSTRG.14833.26"; exon_number "3";
13	StringTie	exon	34759668	34759768	1000	-	.	gene_id "MSTRG.14833"; transcript_id "MSTRG.14833.26"; exon_number "4";
13	StringTie	exon	34785346	34785444	1000	-	.	gene_id "MSTRG.14833"; transcript_id "MSTRG.14833.26"; exon_number "5";
13	StringTie	exon	34824037	34824369	1000	-	.	gene_id "MSTRG.14833"; transcript_id "MSTRG.14833.26"; exon_number "6";
13	StringTie	transcript	34662514	34823561	1000	-	.	gene_id "MSTRG.14833"; transcript_id "MSTRG.14833.28";
13	StringTie	exon	34662514	34662665	1000	-	.	gene_id "MSTRG.14833"; transcript_id "MSTRG.14833.28"; exon_number "1";
13	StringTie	exon	34662780	34662837	1000	-	.	gene_id "MSTRG.14833"; transcript_id "MSTRG.14833.28"; exon_number "2";
13	StringTie	exon	34672810	34672901	1000	-	.	gene_id "MSTRG.14833"; transcript_id "MSTRG.14833.28"; exon_number "3";
13	StringTie	exon	34679807	34679864	1000	-	.	gene_id "MSTRG.14833"; transcript_id "MSTRG.14833.28"; exon_number "4";
13	StringTie	exon	34823433	34823561	1000	-	.	gene_id "MSTRG.14833"; transcript_id "MSTRG.14833.28"; exon_number "5";
13	StringTie	transcript	34662514	34824369	1000	-	.	gene_id "MSTRG.14833"; transcript_id "MSTRG.14833.29";
13	StringTie	exon	34662514	34662665	1000	-	.	gene_id "MSTRG.14833"; transcript_id "MSTRG.14833.29"; exon_number "1";
13	StringTie	exon	34662780	34662837	1000	-	.	gene_id "MSTRG.14833"; transcript_id "MSTRG.14833.29"; exon_number "2";
13	StringTie	exon	34672810	34672901	1000	-	.	gene_id "MSTRG.14833"; transcript_id "MSTRG.14833.29"; exon_number "3";
13	StringTie	exon	34679807	34679864	1000	-	.	gene_id "MSTRG.14833"; transcript_id "MSTRG.14833.29"; exon_number "4";
13	StringTie	exon	34759668	34759764	1000	-	.	gene_id "MSTRG.14833"; transcript_id "MSTRG.14833.29"; exon_number "5";
13	StringTie	exon	34785342	34785444	1000	-	.	gene_id "MSTRG.14833"; transcript_id "MSTRG.14833.29"; exon_number "6";
13	StringTie	exon	34824146	34824369	1000	-	.	gene_id "MSTRG.14833"; transcript_id "MSTRG.14833.29"; exon_number "7";
13	StringTie	transcript	34662526	34820581	1000	-	.	gene_id "MSTRG.14833"; transcript_id "MSTRG.14833.30";
13	StringTie	exon	34662526	34662665	1000	-	.	gene_id "MSTRG.14833"; transcript_id "MSTRG.14833.30"; exon_number "1";
13	StringTie	exon	34662780	34662837	1000	-	.	gene_id "MSTRG.14833"; transcript_id "MSTRG.14833.30"; exon_number "2";
13	StringTie	exon	34672810	34672901	1000	-	.	gene_id "MSTRG.14833"; transcript_id "MSTRG.14833.30"; exon_number "3";
13	StringTie	exon	34679807	34679864	1000	-	.	gene_id "MSTRG.14833"; transcript_id "MSTRG.14833.30"; exon_number "4";
13	StringTie	exon	34759668	34759768	1000	-	.	gene_id "MSTRG.14833"; transcript_id "MSTRG.14833.30"; exon_number "5";
13	StringTie	exon	34785346	34785444	1000	-	.	gene_id "MSTRG.14833"; transcript_id "MSTRG.14833.30"; exon_number "6";
13	StringTie	exon	34820373	34820581	1000	-	.	gene_id "MSTRG.14833"; transcript_id "MSTRG.14833.30"; exon_number "7";
13	StringTie	transcript	34662531	34824369	1000	-	.	gene_id "MSTRG.14833"; transcript_id "MSTRG.14833.31";
13	StringTie	exon	34662531	34662665	1000	-	.	gene_id "MSTRG.14833"; transcript_id "MSTRG.14833.31"; exon_number "1";
13	StringTie	exon	34662780	34662837	1000	-	.	gene_id "MSTRG.14833"; transcript_id "MSTRG.14833.31"; exon_number "2";
13	StringTie	exon	34672810	34672901	1000	-	.	gene_id "MSTRG.14833"; transcript_id "MSTRG.14833.31"; exon_number "3";
13	StringTie	exon	34679807	34679864	1000	-	.	gene_id "MSTRG.14833"; transcript_id "MSTRG.14833.31"; exon_number "4";
13	StringTie	exon	34759668	34759768	1000	-	.	gene_id "MSTRG.14833"; transcript_id "MSTRG.14833.31"; exon_number "5";
13	StringTie	exon	34785346	34785444	1000	-	.	gene_id "MSTRG.14833"; transcript_id "MSTRG.14833.31"; exon_number "6";
13	StringTie	exon	34824032	34824369	1000	-	.	gene_id "MSTRG.14833"; transcript_id "MSTRG.14833.31"; exon_number "7";
13	StringTie	transcript	34662534	34824369	1000	-	.	gene_id "MSTRG.14833"; transcript_id "MSTRG.14833.34";
13	StringTie	exon	34662534	34662665	1000	-	.	gene_id "MSTRG.14833"; transcript_id "MSTRG.14833.34"; exon_number "1";
13	StringTie	exon	34662780	34662837	1000	-	.	gene_id "MSTRG.14833"; transcript_id "MSTRG.14833.34"; exon_number "2";
13	StringTie	exon	34672810	34672901	1000	-	.	gene_id "MSTRG.14833"; transcript_id "MSTRG.14833.34"; exon_number "3";
13	StringTie	exon	34679807	34679864	1000	-	.	gene_id "MSTRG.14833"; transcript_id "MSTRG.14833.34"; exon_number "4";
13	StringTie	exon	34759668	34759768	1000	-	.	gene_id "MSTRG.14833"; transcript_id "MSTRG.14833.34"; exon_number "5";
13	StringTie	exon	34824146	34824369	1000	-	.	gene_id "MSTRG.14833"; transcript_id "MSTRG.14833.34"; exon_number "6";
13	StringTie	transcript	34662538	34820581	1000	-	.	gene_id "MSTRG.14833"; transcript_id "MSTRG.14833.35";
13	StringTie	exon	34662538	34662665	1000	-	.	gene_id "MSTRG.14833"; transcript_id "MSTRG.14833.35"; exon_number "1";
13	StringTie	exon	34662780	34662837	1000	-	.	gene_id "MSTRG.14833"; transcript_id "MSTRG.14833.35"; exon_number "2";
13	StringTie	exon	34672810	34672901	1000	-	.	gene_id "MSTRG.14833"; transcript_id "MSTRG.14833.35"; exon_number "3";
13	StringTie	exon	34679807	34679864	1000	-	.	gene_id "MSTRG.14833"; transcript_id "MSTRG.14833.35"; exon_number "4";
13	StringTie	exon	34785346	34785444	1000	-	.	gene_id "MSTRG.14833"; transcript_id "MSTRG.14833.35"; exon_number "5";
13	StringTie	exon	34820373	34820581	1000	-	.	gene_id "MSTRG.14833"; transcript_id "MSTRG.14833.35"; exon_number "6";
13	StringTie	transcript	34662542	34823561	1000	-	.	gene_id "MSTRG.14833"; transcript_id "MSTRG.14833.36";
13	StringTie	exon	34662542	34662665	1000	-	.	gene_id "MSTRG.14833"; transcript_id "MSTRG.14833.36"; exon_number "1";
13	StringTie	exon	34662780	34662837	1000	-	.	gene_id "MSTRG.14833"; transcript_id "MSTRG.14833.36"; exon_number "2";
13	StringTie	exon	34679807	34679864	1000	-	.	gene_id "MSTRG.14833"; transcript_id "MSTRG.14833.36"; exon_number "3";
13	StringTie	exon	34759668	34759768	1000	-	.	gene_id "MSTRG.14833"; transcript_id "MSTRG.14833.36"; exon_number "4";
13	StringTie	exon	34823433	34823561	1000	-	.	gene_id "MSTRG.14833"; transcript_id "MSTRG.14833.36"; exon_number "5";
13	StringTie	transcript	34662625	34823561	1000	-	.	gene_id "MSTRG.14833"; transcript_id "MSTRG.14833.38";
13	StringTie	exon	34662625	34662665	1000	-	.	gene_id "MSTRG.14833"; transcript_id "MSTRG.14833.38"; exon_number "1";
13	StringTie	exon	34662780	34662837	1000	-	.	gene_id "MSTRG.14833"; transcript_id "MSTRG.14833.38"; exon_number "2";
13	StringTie	exon	34672810	34672901	1000	-	.	gene_id "MSTRG.14833"; transcript_id "MSTRG.14833.38"; exon_number "3";
13	StringTie	exon	34679807	34679864	1000	-	.	gene_id "MSTRG.14833"; transcript_id "MSTRG.14833.38"; exon_number "4";
13	StringTie	exon	34823495	34823561	1000	-	.	gene_id "MSTRG.14833"; transcript_id "MSTRG.14833.38"; exon_number "5";
13	StringTie	transcript	34662780	34824369	1000	-	.	gene_id "MSTRG.14833"; transcript_id "MSTRG.14833.39";
13	StringTie	exon	34662780	34662837	1000	-	.	gene_id "MSTRG.14833"; transcript_id "MSTRG.14833.39"; exon_number "1";
13	StringTie	exon	34672810	34672901	1000	-	.	gene_id "MSTRG.14833"; transcript_id "MSTRG.14833.39"; exon_number "2";
13	StringTie	exon	34679807	34679864	1000	-	.	gene_id "MSTRG.14833"; transcript_id "MSTRG.14833.39"; exon_number "3";
13	StringTie	exon	34824146	34824369	1000	-	.	gene_id "MSTRG.14833"; transcript_id "MSTRG.14833.39"; exon_number "4";
13	StringTie	transcript	34643661	34665400	1000	+	.	gene_id "MSTRG.14835"; transcript_id "MSTRG.14835.1";
13	StringTie	exon	34643661	34643859	1000	+	.	gene_id "MSTRG.14835"; transcript_id "MSTRG.14835.1"; exon_number "1";
13	StringTie	exon	34665226	34665400	1000	+	.	gene_id "MSTRG.14835"; transcript_id "MSTRG.14835.1"; exon_number "2";
13	StringTie	transcript	34972877	34973448	1000	-	.	gene_id "MSTRG.14837"; transcript_id "MSTRG.14837.1";
13	StringTie	exon	34972877	34973448	1000	-	.	gene_id "MSTRG.14837"; transcript_id "MSTRG.14837.1"; exon_number "1";
13	StringTie	transcript	34973694	34973851	1000	+	.	gene_id "MSTRG.14838"; transcript_id "MSTRG.14838.1";
13	StringTie	exon	34973694	34973851	1000	+	.	gene_id "MSTRG.14838"; transcript_id "MSTRG.14838.1"; exon_number "1";
13	StringTie	transcript	35027633	35027993	1000	-	.	gene_id "MSTRG.14841"; transcript_id "MSTRG.14841.1";
13	StringTie	exon	35027633	35027993	1000	-	.	gene_id "MSTRG.14841"; transcript_id "MSTRG.14841.1"; exon_number "1";
13	StringTie	transcript	35037232	35064551	1000	-	.	gene_id "MSTRG.14843"; transcript_id "MSTRG.14843.1";
13	StringTie	exon	35037232	35037814	1000	-	.	gene_id "MSTRG.14843"; transcript_id "MSTRG.14843.1"; exon_number "1";
13	StringTie	exon	35049802	35050143	1000	-	.	gene_id "MSTRG.14843"; transcript_id "MSTRG.14843.1"; exon_number "2";
13	StringTie	exon	35064418	35064551	1000	-	.	gene_id "MSTRG.14843"; transcript_id "MSTRG.14843.1"; exon_number "3";
13	StringTie	transcript	35037497	35064551	1000	-	.	gene_id "MSTRG.14843"; transcript_id "MSTRG.14843.2";
13	StringTie	exon	35037497	35037814	1000	-	.	gene_id "MSTRG.14843"; transcript_id "MSTRG.14843.2"; exon_number "1";
13	StringTie	exon	35049802	35050143	1000	-	.	gene_id "MSTRG.14843"; transcript_id "MSTRG.14843.2"; exon_number "2";
13	StringTie	exon	35053370	35053477	1000	-	.	gene_id "MSTRG.14843"; transcript_id "MSTRG.14843.2"; exon_number "3";
13	StringTie	exon	35064418	35064551	1000	-	.	gene_id "MSTRG.14843"; transcript_id "MSTRG.14843.2"; exon_number "4";
13	StringTie	transcript	35049989	35105580	1000	-	.	gene_id "MSTRG.14843"; transcript_id "MSTRG.14843.3";
13	StringTie	exon	35049989	35050143	1000	-	.	gene_id "MSTRG.14843"; transcript_id "MSTRG.14843.3"; exon_number "1";
13	StringTie	exon	35105446	35105580	1000	-	.	gene_id "MSTRG.14843"; transcript_id "MSTRG.14843.3"; exon_number "2";
13	StringTie	transcript	35057408	35064551	1000	-	.	gene_id "MSTRG.14843"; transcript_id "MSTRG.14843.4";
13	StringTie	exon	35057408	35057449	1000	-	.	gene_id "MSTRG.14843"; transcript_id "MSTRG.14843.4"; exon_number "1";
13	StringTie	exon	35064418	35064551	1000	-	.	gene_id "MSTRG.14843"; transcript_id "MSTRG.14843.4"; exon_number "2";
13	StringTie	transcript	35089289	35105580	1000	-	.	gene_id "MSTRG.14843"; transcript_id "MSTRG.14843.5";
13	StringTie	exon	35089289	35089311	1000	-	.	gene_id "MSTRG.14843"; transcript_id "MSTRG.14843.5"; exon_number "1";
13	StringTie	exon	35105446	35105580	1000	-	.	gene_id "MSTRG.14843"; transcript_id "MSTRG.14843.5"; exon_number "2";
13	StringTie	transcript	35063315	35063557	1000	+	.	gene_id "MSTRG.14845"; transcript_id "MSTRG.14845.1";
13	StringTie	exon	35063315	35063557	1000	+	.	gene_id "MSTRG.14845"; transcript_id "MSTRG.14845.1"; exon_number "1";
13	StringTie	transcript	35232071	35259977	1000	-	.	gene_id "MSTRG.14850"; transcript_id "MSTRG.14850.1";
13	StringTie	exon	35232071	35232155	1000	-	.	gene_id "MSTRG.14850"; transcript_id "MSTRG.14850.1"; exon_number "1";
13	StringTie	exon	35251902	35252130	1000	-	.	gene_id "MSTRG.14850"; transcript_id "MSTRG.14850.1"; exon_number "2";
13	StringTie	exon	35254094	35254327	1000	-	.	gene_id "MSTRG.14850"; transcript_id "MSTRG.14850.1"; exon_number "3";
13	StringTie	exon	35254849	35255021	1000	-	.	gene_id "MSTRG.14850"; transcript_id "MSTRG.14850.1"; exon_number "4";
13	StringTie	exon	35259768	35259977	1000	-	.	gene_id "MSTRG.14850"; transcript_id "MSTRG.14850.1"; exon_number "5";
13	StringTie	transcript	35244485	35259977	1000	-	.	gene_id "MSTRG.14850"; transcript_id "MSTRG.14850.2";
13	StringTie	exon	35244485	35244696	1000	-	.	gene_id "MSTRG.14850"; transcript_id "MSTRG.14850.2"; exon_number "1";
13	StringTie	exon	35251902	35252126	1000	-	.	gene_id "MSTRG.14850"; transcript_id "MSTRG.14850.2"; exon_number "2";
13	StringTie	exon	35254094	35254327	1000	-	.	gene_id "MSTRG.14850"; transcript_id "MSTRG.14850.2"; exon_number "3";
13	StringTie	exon	35254849	35255021	1000	-	.	gene_id "MSTRG.14850"; transcript_id "MSTRG.14850.2"; exon_number "4";
13	StringTie	exon	35259768	35259977	1000	-	.	gene_id "MSTRG.14850"; transcript_id "MSTRG.14850.2"; exon_number "5";
13	StringTie	transcript	35252001	35259977	1000	-	.	gene_id "MSTRG.14850"; transcript_id "MSTRG.14850.3";
13	StringTie	exon	35252001	35252126	1000	-	.	gene_id "MSTRG.14850"; transcript_id "MSTRG.14850.3"; exon_number "1";
13	StringTie	exon	35254094	35254327	1000	-	.	gene_id "MSTRG.14850"; transcript_id "MSTRG.14850.3"; exon_number "2";
13	StringTie	exon	35254849	35255021	1000	-	.	gene_id "MSTRG.14850"; transcript_id "MSTRG.14850.3"; exon_number "3";
13	StringTie	exon	35257674	35257861	1000	-	.	gene_id "MSTRG.14850"; transcript_id "MSTRG.14850.3"; exon_number "4";
13	StringTie	exon	35259768	35259977	1000	-	.	gene_id "MSTRG.14850"; transcript_id "MSTRG.14850.3"; exon_number "5";
13	StringTie	transcript	35252001	35259977	1000	-	.	gene_id "MSTRG.14850"; transcript_id "MSTRG.14850.4";
13	StringTie	exon	35252001	35252126	1000	-	.	gene_id "MSTRG.14850"; transcript_id "MSTRG.14850.4"; exon_number "1";
13	StringTie	exon	35254849	35255021	1000	-	.	gene_id "MSTRG.14850"; transcript_id "MSTRG.14850.4"; exon_number "2";
13	StringTie	exon	35259768	35259977	1000	-	.	gene_id "MSTRG.14850"; transcript_id "MSTRG.14850.4"; exon_number "3";
13	StringTie	transcript	35252030	35259977	1000	-	.	gene_id "MSTRG.14850"; transcript_id "MSTRG.14850.5";
13	StringTie	exon	35252030	35252130	1000	-	.	gene_id "MSTRG.14850"; transcript_id "MSTRG.14850.5"; exon_number "1";
13	StringTie	exon	35254094	35254327	1000	-	.	gene_id "MSTRG.14850"; transcript_id "MSTRG.14850.5"; exon_number "2";
13	StringTie	exon	35254849	35255021	1000	-	.	gene_id "MSTRG.14850"; transcript_id "MSTRG.14850.5"; exon_number "3";
13	StringTie	exon	35259580	35259977	1000	-	.	gene_id "MSTRG.14850"; transcript_id "MSTRG.14850.5"; exon_number "4";
13	StringTie	transcript	35253185	35259977	1000	-	.	gene_id "MSTRG.14850"; transcript_id "MSTRG.14850.6";
13	StringTie	exon	35253185	35253259	1000	-	.	gene_id "MSTRG.14850"; transcript_id "MSTRG.14850.6"; exon_number "1";
13	StringTie	exon	35254094	35254327	1000	-	.	gene_id "MSTRG.14850"; transcript_id "MSTRG.14850.6"; exon_number "2";
13	StringTie	exon	35254849	35255021	1000	-	.	gene_id "MSTRG.14850"; transcript_id "MSTRG.14850.6"; exon_number "3";
13	StringTie	exon	35259768	35259977	1000	-	.	gene_id "MSTRG.14850"; transcript_id "MSTRG.14850.6"; exon_number "4";
13	StringTie	transcript	35253954	35259977	1000	-	.	gene_id "MSTRG.14850"; transcript_id "MSTRG.14850.7";
13	StringTie	exon	35253954	35254327	1000	-	.	gene_id "MSTRG.14850"; transcript_id "MSTRG.14850.7"; exon_number "1";
13	StringTie	exon	35254849	35255021	1000	-	.	gene_id "MSTRG.14850"; transcript_id "MSTRG.14850.7"; exon_number "2";
13	StringTie	exon	35257674	35257792	1000	-	.	gene_id "MSTRG.14850"; transcript_id "MSTRG.14850.7"; exon_number "3";
13	StringTie	exon	35259768	35259977	1000	-	.	gene_id "MSTRG.14850"; transcript_id "MSTRG.14850.7"; exon_number "4";
13	StringTie	transcript	35253987	35259977	1000	-	.	gene_id "MSTRG.14850"; transcript_id "MSTRG.14850.8";
13	StringTie	exon	35253987	35254327	1000	-	.	gene_id "MSTRG.14850"; transcript_id "MSTRG.14850.8"; exon_number "1";
13	StringTie	exon	35254849	35255021	1000	-	.	gene_id "MSTRG.14850"; transcript_id "MSTRG.14850.8"; exon_number "2";
13	StringTie	exon	35257674	35257792	1000	-	.	gene_id "MSTRG.14850"; transcript_id "MSTRG.14850.8"; exon_number "3";
13	StringTie	exon	35259580	35259977	1000	-	.	gene_id "MSTRG.14850"; transcript_id "MSTRG.14850.8"; exon_number "4";
13	StringTie	transcript	35286604	35294289	1000	+	.	gene_id "MSTRG.14851"; transcript_id "MSTRG.14851.1";
13	StringTie	exon	35286604	35286761	1000	+	.	gene_id "MSTRG.14851"; transcript_id "MSTRG.14851.1"; exon_number "1";
13	StringTie	exon	35288014	35288668	1000	+	.	gene_id "MSTRG.14851"; transcript_id "MSTRG.14851.1"; exon_number "2";
13	StringTie	exon	35293958	35294289	1000	+	.	gene_id "MSTRG.14851"; transcript_id "MSTRG.14851.1"; exon_number "3";
13	StringTie	transcript	35286604	35294289	1000	+	.	gene_id "MSTRG.14851"; transcript_id "MSTRG.14851.2";
13	StringTie	exon	35286604	35286761	1000	+	.	gene_id "MSTRG.14851"; transcript_id "MSTRG.14851.2"; exon_number "1";
13	StringTie	exon	35288500	35288668	1000	+	.	gene_id "MSTRG.14851"; transcript_id "MSTRG.14851.2"; exon_number "2";
13	StringTie	exon	35293958	35294289	1000	+	.	gene_id "MSTRG.14851"; transcript_id "MSTRG.14851.2"; exon_number "3";
13	StringTie	transcript	35286604	35294289	1000	+	.	gene_id "MSTRG.14851"; transcript_id "MSTRG.14851.3";
13	StringTie	exon	35286604	35286761	1000	+	.	gene_id "MSTRG.14851"; transcript_id "MSTRG.14851.3"; exon_number "1";
13	StringTie	exon	35288515	35288668	1000	+	.	gene_id "MSTRG.14851"; transcript_id "MSTRG.14851.3"; exon_number "2";
13	StringTie	exon	35293958	35294289	1000	+	.	gene_id "MSTRG.14851"; transcript_id "MSTRG.14851.3"; exon_number "3";
13	StringTie	transcript	35286604	35288668	1000	+	.	gene_id "MSTRG.14851"; transcript_id "MSTRG.14851.4";
13	StringTie	exon	35286604	35286761	1000	+	.	gene_id "MSTRG.14851"; transcript_id "MSTRG.14851.4"; exon_number "1";
13	StringTie	exon	35288014	35288434	1000	+	.	gene_id "MSTRG.14851"; transcript_id "MSTRG.14851.4"; exon_number "2";
13	StringTie	exon	35288515	35288668	1000	+	.	gene_id "MSTRG.14851"; transcript_id "MSTRG.14851.4"; exon_number "3";
13	StringTie	transcript	35286604	35294289	1000	+	.	gene_id "MSTRG.14851"; transcript_id "MSTRG.14851.5";
13	StringTie	exon	35286604	35286761	1000	+	.	gene_id "MSTRG.14851"; transcript_id "MSTRG.14851.5"; exon_number "1";
13	StringTie	exon	35288481	35288668	1000	+	.	gene_id "MSTRG.14851"; transcript_id "MSTRG.14851.5"; exon_number "2";
13	StringTie	exon	35293958	35294289	1000	+	.	gene_id "MSTRG.14851"; transcript_id "MSTRG.14851.5"; exon_number "3";
13	StringTie	transcript	35294471	35294707	1000	-	.	gene_id "MSTRG.14853"; transcript_id "MSTRG.14853.1";
13	StringTie	exon	35294471	35294707	1000	-	.	gene_id "MSTRG.14853"; transcript_id "MSTRG.14853.1"; exon_number "1";
13	StringTie	transcript	35294758	35308546	1000	+	.	gene_id "MSTRG.14854"; transcript_id "MSTRG.14854.1";
13	StringTie	exon	35294758	35295189	1000	+	.	gene_id "MSTRG.14854"; transcript_id "MSTRG.14854.1"; exon_number "1";
13	StringTie	exon	35299470	35299831	1000	+	.	gene_id "MSTRG.14854"; transcript_id "MSTRG.14854.1"; exon_number "2";
13	StringTie	exon	35308379	35308546	1000	+	.	gene_id "MSTRG.14854"; transcript_id "MSTRG.14854.1"; exon_number "3";
13	StringTie	transcript	35295446	35311145	1000	+	.	gene_id "MSTRG.14854"; transcript_id "MSTRG.14854.3";
13	StringTie	exon	35295446	35295586	1000	+	.	gene_id "MSTRG.14854"; transcript_id "MSTRG.14854.3"; exon_number "1";
13	StringTie	exon	35308379	35308546	1000	+	.	gene_id "MSTRG.14854"; transcript_id "MSTRG.14854.3"; exon_number "2";
13	StringTie	exon	35310957	35311145	1000	+	.	gene_id "MSTRG.14854"; transcript_id "MSTRG.14854.3"; exon_number "3";
13	StringTie	transcript	35295454	35298450	1000	+	.	gene_id "MSTRG.14854"; transcript_id "MSTRG.14854.4";
13	StringTie	exon	35295454	35295586	1000	+	.	gene_id "MSTRG.14854"; transcript_id "MSTRG.14854.4"; exon_number "1";
13	StringTie	exon	35298409	35298450	1000	+	.	gene_id "MSTRG.14854"; transcript_id "MSTRG.14854.4"; exon_number "2";
13	StringTie	transcript	35355568	35369829	1000	+	.	gene_id "MSTRG.14856"; transcript_id "MSTRG.14856.1";
13	StringTie	exon	35355568	35355701	1000	+	.	gene_id "MSTRG.14856"; transcript_id "MSTRG.14856.1"; exon_number "1";
13	StringTie	exon	35361596	35361686	1000	+	.	gene_id "MSTRG.14856"; transcript_id "MSTRG.14856.1"; exon_number "2";
13	StringTie	exon	35369530	35369829	1000	+	.	gene_id "MSTRG.14856"; transcript_id "MSTRG.14856.1"; exon_number "3";
13	StringTie	transcript	35355568	35374737	1000	+	.	gene_id "MSTRG.14856"; transcript_id "MSTRG.14856.2";
13	StringTie	exon	35355568	35355701	1000	+	.	gene_id "MSTRG.14856"; transcript_id "MSTRG.14856.2"; exon_number "1";
13	StringTie	exon	35361596	35361686	1000	+	.	gene_id "MSTRG.14856"; transcript_id "MSTRG.14856.2"; exon_number "2";
13	StringTie	exon	35374676	35374737	1000	+	.	gene_id "MSTRG.14856"; transcript_id "MSTRG.14856.2"; exon_number "3";
13	StringTie	transcript	35355568	35360998	1000	+	.	gene_id "MSTRG.14856"; transcript_id "MSTRG.14856.3";
13	StringTie	exon	35355568	35355701	1000	+	.	gene_id "MSTRG.14856"; transcript_id "MSTRG.14856.3"; exon_number "1";
13	StringTie	exon	35360930	35360998	1000	+	.	gene_id "MSTRG.14856"; transcript_id "MSTRG.14856.3"; exon_number "2";
13	StringTie	transcript	35355575	35396726	1000	+	.	gene_id "MSTRG.14856"; transcript_id "MSTRG.14856.4";
13	StringTie	exon	35355575	35355701	1000	+	.	gene_id "MSTRG.14856"; transcript_id "MSTRG.14856.4"; exon_number "1";
13	StringTie	exon	35361596	35361686	1000	+	.	gene_id "MSTRG.14856"; transcript_id "MSTRG.14856.4"; exon_number "2";
13	StringTie	exon	35396500	35396726	1000	+	.	gene_id "MSTRG.14856"; transcript_id "MSTRG.14856.4"; exon_number "3";
13	StringTie	transcript	35412948	35445867	1000	+	.	gene_id "MSTRG.14857"; transcript_id "MSTRG.14857.2";
13	StringTie	exon	35412948	35413093	1000	+	.	gene_id "MSTRG.14857"; transcript_id "MSTRG.14857.2"; exon_number "1";
13	StringTie	exon	35415829	35416021	1000	+	.	gene_id "MSTRG.14857"; transcript_id "MSTRG.14857.2"; exon_number "2";
13	StringTie	exon	35445737	35445867	1000	+	.	gene_id "MSTRG.14857"; transcript_id "MSTRG.14857.2"; exon_number "3";
13	StringTie	transcript	35412948	35416021	1000	+	.	gene_id "MSTRG.14857"; transcript_id "MSTRG.14857.3";
13	StringTie	exon	35412948	35413024	1000	+	.	gene_id "MSTRG.14857"; transcript_id "MSTRG.14857.3"; exon_number "1";
13	StringTie	exon	35415829	35416021	1000	+	.	gene_id "MSTRG.14857"; transcript_id "MSTRG.14857.3"; exon_number "2";
13	StringTie	transcript	35412953	35418322	1000	+	.	gene_id "MSTRG.14857"; transcript_id "MSTRG.14857.4";
13	StringTie	exon	35412953	35413093	1000	+	.	gene_id "MSTRG.14857"; transcript_id "MSTRG.14857.4"; exon_number "1";
13	StringTie	exon	35415829	35416021	1000	+	.	gene_id "MSTRG.14857"; transcript_id "MSTRG.14857.4"; exon_number "2";
13	StringTie	exon	35418108	35418322	1000	+	.	gene_id "MSTRG.14857"; transcript_id "MSTRG.14857.4"; exon_number "3";
13	StringTie	transcript	35474983	35491018	1000	-	.	gene_id "MSTRG.14858"; transcript_id "MSTRG.14858.1";
13	StringTie	exon	35474983	35475158	1000	-	.	gene_id "MSTRG.14858"; transcript_id "MSTRG.14858.1"; exon_number "1";
13	StringTie	exon	35475957	35476035	1000	-	.	gene_id "MSTRG.14858"; transcript_id "MSTRG.14858.1"; exon_number "2";
13	StringTie	exon	35485632	35485790	1000	-	.	gene_id "MSTRG.14858"; transcript_id "MSTRG.14858.1"; exon_number "3";
13	StringTie	exon	35486282	35486444	1000	-	.	gene_id "MSTRG.14858"; transcript_id "MSTRG.14858.1"; exon_number "4";
13	StringTie	exon	35490900	35491018	1000	-	.	gene_id "MSTRG.14858"; transcript_id "MSTRG.14858.1"; exon_number "5";
13	StringTie	transcript	35564666	35569040	1000	-	.	gene_id "MSTRG.14859"; transcript_id "MSTRG.14859.1";
13	StringTie	exon	35564666	35565054	1000	-	.	gene_id "MSTRG.14859"; transcript_id "MSTRG.14859.1"; exon_number "1";
13	StringTie	exon	35568793	35569040	1000	-	.	gene_id "MSTRG.14859"; transcript_id "MSTRG.14859.1"; exon_number "2";
13	StringTie	transcript	35564669	35569040	1000	-	.	gene_id "MSTRG.14859"; transcript_id "MSTRG.14859.2";
13	StringTie	exon	35564669	35565054	1000	-	.	gene_id "MSTRG.14859"; transcript_id "MSTRG.14859.2"; exon_number "1";
13	StringTie	exon	35568750	35569040	1000	-	.	gene_id "MSTRG.14859"; transcript_id "MSTRG.14859.2"; exon_number "2";
13	StringTie	transcript	35637485	35638309	1000	-	.	gene_id "MSTRG.14861"; transcript_id "MSTRG.14861.1";
13	StringTie	exon	35637485	35638309	1000	-	.	gene_id "MSTRG.14861"; transcript_id "MSTRG.14861.1"; exon_number "1";
13	StringTie	transcript	35700641	35700960	1000	-	.	gene_id "MSTRG.14862"; transcript_id "MSTRG.14862.1";
13	StringTie	exon	35700641	35700960	1000	-	.	gene_id "MSTRG.14862"; transcript_id "MSTRG.14862.1"; exon_number "1";
13	StringTie	transcript	35807735	35810211	1000	-	.	gene_id "MSTRG.14863"; transcript_id "MSTRG.14863.1";
13	StringTie	exon	35807735	35808298	1000	-	.	gene_id "MSTRG.14863"; transcript_id "MSTRG.14863.1"; exon_number "1";
13	StringTie	exon	35810131	35810211	1000	-	.	gene_id "MSTRG.14863"; transcript_id "MSTRG.14863.1"; exon_number "2";
13	StringTie	transcript	35807735	35810211	1000	-	.	gene_id "MSTRG.14863"; transcript_id "MSTRG.14863.2";
13	StringTie	exon	35807735	35808298	1000	-	.	gene_id "MSTRG.14863"; transcript_id "MSTRG.14863.2"; exon_number "1";
13	StringTie	exon	35809588	35809662	1000	-	.	gene_id "MSTRG.14863"; transcript_id "MSTRG.14863.2"; exon_number "2";
13	StringTie	exon	35810131	35810211	1000	-	.	gene_id "MSTRG.14863"; transcript_id "MSTRG.14863.2"; exon_number "3";
13	StringTie	transcript	35881611	35925949	1000	-	.	gene_id "MSTRG.14864"; transcript_id "MSTRG.14864.1";
13	StringTie	exon	35881611	35882071	1000	-	.	gene_id "MSTRG.14864"; transcript_id "MSTRG.14864.1"; exon_number "1";
13	StringTie	exon	35890428	35890470	1000	-	.	gene_id "MSTRG.14864"; transcript_id "MSTRG.14864.1"; exon_number "2";
13	StringTie	exon	35925871	35925949	1000	-	.	gene_id "MSTRG.14864"; transcript_id "MSTRG.14864.1"; exon_number "3";
13	StringTie	transcript	35881611	35925949	1000	-	.	gene_id "MSTRG.14864"; transcript_id "MSTRG.14864.2";
13	StringTie	exon	35881611	35882071	1000	-	.	gene_id "MSTRG.14864"; transcript_id "MSTRG.14864.2"; exon_number "1";
13	StringTie	exon	35925871	35925949	1000	-	.	gene_id "MSTRG.14864"; transcript_id "MSTRG.14864.2"; exon_number "2";
13	StringTie	transcript	35924598	35925949	1000	-	.	gene_id "MSTRG.14864"; transcript_id "MSTRG.14864.3";
13	StringTie	exon	35924598	35924672	1000	-	.	gene_id "MSTRG.14864"; transcript_id "MSTRG.14864.3"; exon_number "1";
13	StringTie	exon	35925871	35925949	1000	-	.	gene_id "MSTRG.14864"; transcript_id "MSTRG.14864.3"; exon_number "2";
13	StringTie	transcript	36023416	36028631	1000	-	.	gene_id "MSTRG.14868"; transcript_id "MSTRG.14868.1";
13	StringTie	exon	36023416	36023665	1000	-	.	gene_id "MSTRG.14868"; transcript_id "MSTRG.14868.1"; exon_number "1";
13	StringTie	exon	36024425	36024712	1000	-	.	gene_id "MSTRG.14868"; transcript_id "MSTRG.14868.1"; exon_number "2";
13	StringTie	exon	36028201	36028631	1000	-	.	gene_id "MSTRG.14868"; transcript_id "MSTRG.14868.1"; exon_number "3";
13	StringTie	transcript	36026175	36028631	1000	-	.	gene_id "MSTRG.14868"; transcript_id "MSTRG.14868.2";
13	StringTie	exon	36026175	36026241	1000	-	.	gene_id "MSTRG.14868"; transcript_id "MSTRG.14868.2"; exon_number "1";
13	StringTie	exon	36028201	36028631	1000	-	.	gene_id "MSTRG.14868"; transcript_id "MSTRG.14868.2"; exon_number "2";
13	StringTie	transcript	36028774	36029330	1000	+	.	gene_id "MSTRG.14869"; transcript_id "MSTRG.14869.1";
13	StringTie	exon	36028774	36029330	1000	+	.	gene_id "MSTRG.14869"; transcript_id "MSTRG.14869.1"; exon_number "1";
13	StringTie	transcript	36039418	36040027	1000	+	.	gene_id "MSTRG.14870"; transcript_id "MSTRG.14870.1";
13	StringTie	exon	36039418	36040027	1000	+	.	gene_id "MSTRG.14870"; transcript_id "MSTRG.14870.1"; exon_number "1";
13	StringTie	transcript	36064648	36065051	1000	-	.	gene_id "MSTRG.14871"; transcript_id "MSTRG.14871.1";
13	StringTie	exon	36064648	36065051	1000	-	.	gene_id "MSTRG.14871"; transcript_id "MSTRG.14871.1"; exon_number "1";
13	StringTie	transcript	36067842	36068372	1000	-	.	gene_id "MSTRG.14872"; transcript_id "MSTRG.14872.1";
13	StringTie	exon	36067842	36068372	1000	-	.	gene_id "MSTRG.14872"; transcript_id "MSTRG.14872.1"; exon_number "1";
13	StringTie	transcript	36080110	36145043	1000	-	.	gene_id "MSTRG.14875"; transcript_id "MSTRG.14875.1";
13	StringTie	exon	36080110	36080301	1000	-	.	gene_id "MSTRG.14875"; transcript_id "MSTRG.14875.1"; exon_number "1";
13	StringTie	exon	36095376	36095488	1000	-	.	gene_id "MSTRG.14875"; transcript_id "MSTRG.14875.1"; exon_number "2";
13	StringTie	exon	36100421	36100527	1000	-	.	gene_id "MSTRG.14875"; transcript_id "MSTRG.14875.1"; exon_number "3";
13	StringTie	exon	36142061	36142256	1000	-	.	gene_id "MSTRG.14875"; transcript_id "MSTRG.14875.1"; exon_number "4";
13	StringTie	exon	36143778	36143814	1000	-	.	gene_id "MSTRG.14875"; transcript_id "MSTRG.14875.1"; exon_number "5";
13	StringTie	exon	36144749	36145043	1000	-	.	gene_id "MSTRG.14875"; transcript_id "MSTRG.14875.1"; exon_number "6";
13	StringTie	transcript	36080110	36145043	1000	-	.	gene_id "MSTRG.14875"; transcript_id "MSTRG.14875.2";
13	StringTie	exon	36080110	36080301	1000	-	.	gene_id "MSTRG.14875"; transcript_id "MSTRG.14875.2"; exon_number "1";
13	StringTie	exon	36095376	36095488	1000	-	.	gene_id "MSTRG.14875"; transcript_id "MSTRG.14875.2"; exon_number "2";
13	StringTie	exon	36096047	36096162	1000	-	.	gene_id "MSTRG.14875"; transcript_id "MSTRG.14875.2"; exon_number "3";
13	StringTie	exon	36100421	36100527	1000	-	.	gene_id "MSTRG.14875"; transcript_id "MSTRG.14875.2"; exon_number "4";
13	StringTie	exon	36142061	36142256	1000	-	.	gene_id "MSTRG.14875"; transcript_id "MSTRG.14875.2"; exon_number "5";
13	StringTie	exon	36143778	36143814	1000	-	.	gene_id "MSTRG.14875"; transcript_id "MSTRG.14875.2"; exon_number "6";
13	StringTie	exon	36144749	36145043	1000	-	.	gene_id "MSTRG.14875"; transcript_id "MSTRG.14875.2"; exon_number "7";
13	StringTie	transcript	36080228	36144324	1000	-	.	gene_id "MSTRG.14875"; transcript_id "MSTRG.14875.3";
13	StringTie	exon	36080228	36080301	1000	-	.	gene_id "MSTRG.14875"; transcript_id "MSTRG.14875.3"; exon_number "1";
13	StringTie	exon	36095376	36095488	1000	-	.	gene_id "MSTRG.14875"; transcript_id "MSTRG.14875.3"; exon_number "2";
13	StringTie	exon	36096047	36096162	1000	-	.	gene_id "MSTRG.14875"; transcript_id "MSTRG.14875.3"; exon_number "3";
13	StringTie	exon	36100421	36100527	1000	-	.	gene_id "MSTRG.14875"; transcript_id "MSTRG.14875.3"; exon_number "4";
13	StringTie	exon	36142061	36142256	1000	-	.	gene_id "MSTRG.14875"; transcript_id "MSTRG.14875.3"; exon_number "5";
13	StringTie	exon	36143778	36143814	1000	-	.	gene_id "MSTRG.14875"; transcript_id "MSTRG.14875.3"; exon_number "6";
13	StringTie	exon	36144185	36144324	1000	-	.	gene_id "MSTRG.14875"; transcript_id "MSTRG.14875.3"; exon_number "7";
13	StringTie	transcript	36090772	36145043	1000	-	.	gene_id "MSTRG.14875"; transcript_id "MSTRG.14875.4";
13	StringTie	exon	36090772	36091080	1000	-	.	gene_id "MSTRG.14875"; transcript_id "MSTRG.14875.4"; exon_number "1";
13	StringTie	exon	36095376	36095488	1000	-	.	gene_id "MSTRG.14875"; transcript_id "MSTRG.14875.4"; exon_number "2";
13	StringTie	exon	36096047	36096162	1000	-	.	gene_id "MSTRG.14875"; transcript_id "MSTRG.14875.4"; exon_number "3";
13	StringTie	exon	36100421	36100527	1000	-	.	gene_id "MSTRG.14875"; transcript_id "MSTRG.14875.4"; exon_number "4";
13	StringTie	exon	36142061	36142256	1000	-	.	gene_id "MSTRG.14875"; transcript_id "MSTRG.14875.4"; exon_number "5";
13	StringTie	exon	36143778	36143814	1000	-	.	gene_id "MSTRG.14875"; transcript_id "MSTRG.14875.4"; exon_number "6";
13	StringTie	exon	36144749	36145043	1000	-	.	gene_id "MSTRG.14875"; transcript_id "MSTRG.14875.4"; exon_number "7";
13	StringTie	transcript	36090813	36144049	1000	-	.	gene_id "MSTRG.14875"; transcript_id "MSTRG.14875.5";
13	StringTie	exon	36090813	36091080	1000	-	.	gene_id "MSTRG.14875"; transcript_id "MSTRG.14875.5"; exon_number "1";
13	StringTie	exon	36095376	36095488	1000	-	.	gene_id "MSTRG.14875"; transcript_id "MSTRG.14875.5"; exon_number "2";
13	StringTie	exon	36096047	36096162	1000	-	.	gene_id "MSTRG.14875"; transcript_id "MSTRG.14875.5"; exon_number "3";
13	StringTie	exon	36100421	36100527	1000	-	.	gene_id "MSTRG.14875"; transcript_id "MSTRG.14875.5"; exon_number "4";
13	StringTie	exon	36142061	36142256	1000	-	.	gene_id "MSTRG.14875"; transcript_id "MSTRG.14875.5"; exon_number "5";
13	StringTie	exon	36143778	36143814	1000	-	.	gene_id "MSTRG.14875"; transcript_id "MSTRG.14875.5"; exon_number "6";
13	StringTie	exon	36143978	36144049	1000	-	.	gene_id "MSTRG.14875"; transcript_id "MSTRG.14875.5"; exon_number "7";
13	StringTie	transcript	36090875	36144324	1000	-	.	gene_id "MSTRG.14875"; transcript_id "MSTRG.14875.6";
13	StringTie	exon	36090875	36091080	1000	-	.	gene_id "MSTRG.14875"; transcript_id "MSTRG.14875.6"; exon_number "1";
13	StringTie	exon	36095376	36095488	1000	-	.	gene_id "MSTRG.14875"; transcript_id "MSTRG.14875.6"; exon_number "2";
13	StringTie	exon	36096047	36096162	1000	-	.	gene_id "MSTRG.14875"; transcript_id "MSTRG.14875.6"; exon_number "3";
13	StringTie	exon	36100421	36100527	1000	-	.	gene_id "MSTRG.14875"; transcript_id "MSTRG.14875.6"; exon_number "4";
13	StringTie	exon	36142061	36142256	1000	-	.	gene_id "MSTRG.14875"; transcript_id "MSTRG.14875.6"; exon_number "5";
13	StringTie	exon	36143778	36143814	1000	-	.	gene_id "MSTRG.14875"; transcript_id "MSTRG.14875.6"; exon_number "6";
13	StringTie	exon	36144185	36144324	1000	-	.	gene_id "MSTRG.14875"; transcript_id "MSTRG.14875.6"; exon_number "7";
13	StringTie	transcript	36100422	36144049	1000	-	.	gene_id "MSTRG.14875"; transcript_id "MSTRG.14875.7";
13	StringTie	exon	36100422	36100527	1000	-	.	gene_id "MSTRG.14875"; transcript_id "MSTRG.14875.7"; exon_number "1";
13	StringTie	exon	36142061	36142256	1000	-	.	gene_id "MSTRG.14875"; transcript_id "MSTRG.14875.7"; exon_number "2";
13	StringTie	exon	36143778	36143814	1000	-	.	gene_id "MSTRG.14875"; transcript_id "MSTRG.14875.7"; exon_number "3";
13	StringTie	exon	36143961	36144049	1000	-	.	gene_id "MSTRG.14875"; transcript_id "MSTRG.14875.7"; exon_number "4";
13	StringTie	transcript	36100423	36144049	1000	-	.	gene_id "MSTRG.14875"; transcript_id "MSTRG.14875.8";
13	StringTie	exon	36100423	36100527	1000	-	.	gene_id "MSTRG.14875"; transcript_id "MSTRG.14875.8"; exon_number "1";
13	StringTie	exon	36142061	36142256	1000	-	.	gene_id "MSTRG.14875"; transcript_id "MSTRG.14875.8"; exon_number "2";
13	StringTie	exon	36143778	36143814	1000	-	.	gene_id "MSTRG.14875"; transcript_id "MSTRG.14875.8"; exon_number "3";
13	StringTie	exon	36143980	36144049	1000	-	.	gene_id "MSTRG.14875"; transcript_id "MSTRG.14875.8"; exon_number "4";
13	StringTie	transcript	36100424	36144324	1000	-	.	gene_id "MSTRG.14875"; transcript_id "MSTRG.14875.9";
13	StringTie	exon	36100424	36100527	1000	-	.	gene_id "MSTRG.14875"; transcript_id "MSTRG.14875.9"; exon_number "1";
13	StringTie	exon	36142061	36142256	1000	-	.	gene_id "MSTRG.14875"; transcript_id "MSTRG.14875.9"; exon_number "2";
13	StringTie	exon	36143778	36143814	1000	-	.	gene_id "MSTRG.14875"; transcript_id "MSTRG.14875.9"; exon_number "3";
13	StringTie	exon	36144223	36144324	1000	-	.	gene_id "MSTRG.14875"; transcript_id "MSTRG.14875.9"; exon_number "4";
13	StringTie	transcript	36104979	36145043	1000	-	.	gene_id "MSTRG.14875"; transcript_id "MSTRG.14875.10";
13	StringTie	exon	36104979	36105036	1000	-	.	gene_id "MSTRG.14875"; transcript_id "MSTRG.14875.10"; exon_number "1";
13	StringTie	exon	36142061	36142256	1000	-	.	gene_id "MSTRG.14875"; transcript_id "MSTRG.14875.10"; exon_number "2";
13	StringTie	exon	36143778	36143814	1000	-	.	gene_id "MSTRG.14875"; transcript_id "MSTRG.14875.10"; exon_number "3";
13	StringTie	exon	36144749	36145043	1000	-	.	gene_id "MSTRG.14875"; transcript_id "MSTRG.14875.10"; exon_number "4";
13	StringTie	transcript	36125780	36145043	1000	-	.	gene_id "MSTRG.14875"; transcript_id "MSTRG.14875.11";
13	StringTie	exon	36125780	36125808	1000	-	.	gene_id "MSTRG.14875"; transcript_id "MSTRG.14875.11"; exon_number "1";
13	StringTie	exon	36142061	36142256	1000	-	.	gene_id "MSTRG.14875"; transcript_id "MSTRG.14875.11"; exon_number "2";
13	StringTie	exon	36143778	36143814	1000	-	.	gene_id "MSTRG.14875"; transcript_id "MSTRG.14875.11"; exon_number "3";
13	StringTie	exon	36144749	36145043	1000	-	.	gene_id "MSTRG.14875"; transcript_id "MSTRG.14875.11"; exon_number "4";
13	StringTie	transcript	36088181	36088864	1000	-	.	gene_id "MSTRG.14876"; transcript_id "MSTRG.14876.1";
13	StringTie	exon	36088181	36088864	1000	-	.	gene_id "MSTRG.14876"; transcript_id "MSTRG.14876.1"; exon_number "1";
13	StringTie	transcript	36145061	36146258	1000	+	.	gene_id "MSTRG.14877"; transcript_id "MSTRG.14877.1";
13	StringTie	exon	36145061	36145130	1000	+	.	gene_id "MSTRG.14877"; transcript_id "MSTRG.14877.1"; exon_number "1";
13	StringTie	exon	36146161	36146258	1000	+	.	gene_id "MSTRG.14877"; transcript_id "MSTRG.14877.1"; exon_number "2";
13	StringTie	transcript	36228292	36255087	1000	-	.	gene_id "MSTRG.14882"; transcript_id "MSTRG.14882.1";
13	StringTie	exon	36228292	36228570	1000	-	.	gene_id "MSTRG.14882"; transcript_id "MSTRG.14882.1"; exon_number "1";
13	StringTie	exon	36254911	36255087	1000	-	.	gene_id "MSTRG.14882"; transcript_id "MSTRG.14882.1"; exon_number "2";
13	StringTie	transcript	36234652	36255087	1000	-	.	gene_id "MSTRG.14882"; transcript_id "MSTRG.14882.2";
13	StringTie	exon	36234652	36234678	1000	-	.	gene_id "MSTRG.14882"; transcript_id "MSTRG.14882.2"; exon_number "1";
13	StringTie	exon	36254911	36255087	1000	-	.	gene_id "MSTRG.14882"; transcript_id "MSTRG.14882.2"; exon_number "2";
13	StringTie	transcript	36304004	36468748	1000	+	.	gene_id "MSTRG.14883"; transcript_id "MSTRG.14883.1";
13	StringTie	exon	36304004	36304253	1000	+	.	gene_id "MSTRG.14883"; transcript_id "MSTRG.14883.1"; exon_number "1";
13	StringTie	exon	36359761	36359915	1000	+	.	gene_id "MSTRG.14883"; transcript_id "MSTRG.14883.1"; exon_number "2";
13	StringTie	exon	36399281	36399399	1000	+	.	gene_id "MSTRG.14883"; transcript_id "MSTRG.14883.1"; exon_number "3";
13	StringTie	exon	36446373	36446450	1000	+	.	gene_id "MSTRG.14883"; transcript_id "MSTRG.14883.1"; exon_number "4";
13	StringTie	exon	36448840	36448920	1000	+	.	gene_id "MSTRG.14883"; transcript_id "MSTRG.14883.1"; exon_number "5";
13	StringTie	exon	36460075	36460206	1000	+	.	gene_id "MSTRG.14883"; transcript_id "MSTRG.14883.1"; exon_number "6";
13	StringTie	exon	36463214	36463295	1000	+	.	gene_id "MSTRG.14883"; transcript_id "MSTRG.14883.1"; exon_number "7";
13	StringTie	exon	36464194	36464279	1000	+	.	gene_id "MSTRG.14883"; transcript_id "MSTRG.14883.1"; exon_number "8";
13	StringTie	exon	36468686	36468748	1000	+	.	gene_id "MSTRG.14883"; transcript_id "MSTRG.14883.1"; exon_number "9";
13	StringTie	transcript	36304007	36460206	1000	+	.	gene_id "MSTRG.14883"; transcript_id "MSTRG.14883.2";
13	StringTie	exon	36304007	36304253	1000	+	.	gene_id "MSTRG.14883"; transcript_id "MSTRG.14883.2"; exon_number "1";
13	StringTie	exon	36359761	36359915	1000	+	.	gene_id "MSTRG.14883"; transcript_id "MSTRG.14883.2"; exon_number "2";
13	StringTie	exon	36446373	36446450	1000	+	.	gene_id "MSTRG.14883"; transcript_id "MSTRG.14883.2"; exon_number "3";
13	StringTie	exon	36448840	36448920	1000	+	.	gene_id "MSTRG.14883"; transcript_id "MSTRG.14883.2"; exon_number "4";
13	StringTie	exon	36460075	36460206	1000	+	.	gene_id "MSTRG.14883"; transcript_id "MSTRG.14883.2"; exon_number "5";
13	StringTie	transcript	36304020	36496991	1000	+	.	gene_id "MSTRG.14883"; transcript_id "MSTRG.14883.3";
13	StringTie	exon	36304020	36304253	1000	+	.	gene_id "MSTRG.14883"; transcript_id "MSTRG.14883.3"; exon_number "1";
13	StringTie	exon	36359761	36359915	1000	+	.	gene_id "MSTRG.14883"; transcript_id "MSTRG.14883.3"; exon_number "2";
13	StringTie	exon	36446373	36446450	1000	+	.	gene_id "MSTRG.14883"; transcript_id "MSTRG.14883.3"; exon_number "3";
13	StringTie	exon	36448840	36448920	1000	+	.	gene_id "MSTRG.14883"; transcript_id "MSTRG.14883.3"; exon_number "4";
13	StringTie	exon	36496895	36496991	1000	+	.	gene_id "MSTRG.14883"; transcript_id "MSTRG.14883.3"; exon_number "5";
13	StringTie	transcript	36410422	36588929	1000	-	.	gene_id "MSTRG.14890"; transcript_id "MSTRG.14890.1";
13	StringTie	exon	36410422	36410849	1000	-	.	gene_id "MSTRG.14890"; transcript_id "MSTRG.14890.1"; exon_number "1";
13	StringTie	exon	36586928	36587044	1000	-	.	gene_id "MSTRG.14890"; transcript_id "MSTRG.14890.1"; exon_number "2";
13	StringTie	exon	36588785	36588929	1000	-	.	gene_id "MSTRG.14890"; transcript_id "MSTRG.14890.1"; exon_number "3";
13	StringTie	transcript	36410705	36588929	1000	-	.	gene_id "MSTRG.14890"; transcript_id "MSTRG.14890.2";
13	StringTie	exon	36410705	36410849	1000	-	.	gene_id "MSTRG.14890"; transcript_id "MSTRG.14890.2"; exon_number "1";
13	StringTie	exon	36508184	36508311	1000	-	.	gene_id "MSTRG.14890"; transcript_id "MSTRG.14890.2"; exon_number "2";
13	StringTie	exon	36586928	36587044	1000	-	.	gene_id "MSTRG.14890"; transcript_id "MSTRG.14890.2"; exon_number "3";
13	StringTie	exon	36588785	36588929	1000	-	.	gene_id "MSTRG.14890"; transcript_id "MSTRG.14890.2"; exon_number "4";
13	StringTie	transcript	36424263	36588929	1000	-	.	gene_id "MSTRG.14890"; transcript_id "MSTRG.14890.3";
13	StringTie	exon	36424263	36424636	1000	-	.	gene_id "MSTRG.14890"; transcript_id "MSTRG.14890.3"; exon_number "1";
13	StringTie	exon	36586928	36587044	1000	-	.	gene_id "MSTRG.14890"; transcript_id "MSTRG.14890.3"; exon_number "2";
13	StringTie	exon	36588785	36588929	1000	-	.	gene_id "MSTRG.14890"; transcript_id "MSTRG.14890.3"; exon_number "3";
13	StringTie	transcript	36424543	36588929	1000	-	.	gene_id "MSTRG.14890"; transcript_id "MSTRG.14890.4";
13	StringTie	exon	36424543	36424636	1000	-	.	gene_id "MSTRG.14890"; transcript_id "MSTRG.14890.4"; exon_number "1";
13	StringTie	exon	36586928	36587044	1000	-	.	gene_id "MSTRG.14890"; transcript_id "MSTRG.14890.4"; exon_number "2";
13	StringTie	exon	36588754	36588929	1000	-	.	gene_id "MSTRG.14890"; transcript_id "MSTRG.14890.4"; exon_number "3";
13	StringTie	transcript	36443127	36588929	1000	-	.	gene_id "MSTRG.14890"; transcript_id "MSTRG.14890.5";
13	StringTie	exon	36443127	36443381	1000	-	.	gene_id "MSTRG.14890"; transcript_id "MSTRG.14890.5"; exon_number "1";
13	StringTie	exon	36586928	36587044	1000	-	.	gene_id "MSTRG.14890"; transcript_id "MSTRG.14890.5"; exon_number "2";
13	StringTie	exon	36588785	36588929	1000	-	.	gene_id "MSTRG.14890"; transcript_id "MSTRG.14890.5"; exon_number "3";
13	StringTie	transcript	36453455	36588929	1000	-	.	gene_id "MSTRG.14890"; transcript_id "MSTRG.14890.6";
13	StringTie	exon	36453455	36453586	1000	-	.	gene_id "MSTRG.14890"; transcript_id "MSTRG.14890.6"; exon_number "1";
13	StringTie	exon	36454373	36454452	1000	-	.	gene_id "MSTRG.14890"; transcript_id "MSTRG.14890.6"; exon_number "2";
13	StringTie	exon	36586928	36587044	1000	-	.	gene_id "MSTRG.14890"; transcript_id "MSTRG.14890.6"; exon_number "3";
13	StringTie	exon	36588785	36588929	1000	-	.	gene_id "MSTRG.14890"; transcript_id "MSTRG.14890.6"; exon_number "4";
13	StringTie	transcript	36463468	36588929	1000	-	.	gene_id "MSTRG.14890"; transcript_id "MSTRG.14890.7";
13	StringTie	exon	36463468	36463809	1000	-	.	gene_id "MSTRG.14890"; transcript_id "MSTRG.14890.7"; exon_number "1";
13	StringTie	exon	36586928	36587044	1000	-	.	gene_id "MSTRG.14890"; transcript_id "MSTRG.14890.7"; exon_number "2";
13	StringTie	exon	36588785	36588929	1000	-	.	gene_id "MSTRG.14890"; transcript_id "MSTRG.14890.7"; exon_number "3";
13	StringTie	transcript	36503011	36588929	1000	-	.	gene_id "MSTRG.14890"; transcript_id "MSTRG.14890.8";
13	StringTie	exon	36503011	36503497	1000	-	.	gene_id "MSTRG.14890"; transcript_id "MSTRG.14890.8"; exon_number "1";
13	StringTie	exon	36586928	36587044	1000	-	.	gene_id "MSTRG.14890"; transcript_id "MSTRG.14890.8"; exon_number "2";
13	StringTie	exon	36588785	36588929	1000	-	.	gene_id "MSTRG.14890"; transcript_id "MSTRG.14890.8"; exon_number "3";
13	StringTie	transcript	36503170	36588929	1000	-	.	gene_id "MSTRG.14890"; transcript_id "MSTRG.14890.9";
13	StringTie	exon	36503170	36503497	1000	-	.	gene_id "MSTRG.14890"; transcript_id "MSTRG.14890.9"; exon_number "1";
13	StringTie	exon	36508184	36508311	1000	-	.	gene_id "MSTRG.14890"; transcript_id "MSTRG.14890.9"; exon_number "2";
13	StringTie	exon	36586928	36587044	1000	-	.	gene_id "MSTRG.14890"; transcript_id "MSTRG.14890.9"; exon_number "3";
13	StringTie	exon	36588785	36588929	1000	-	.	gene_id "MSTRG.14890"; transcript_id "MSTRG.14890.9"; exon_number "4";
13	StringTie	transcript	36503210	36588929	1000	-	.	gene_id "MSTRG.14890"; transcript_id "MSTRG.14890.10";
13	StringTie	exon	36503210	36503497	1000	-	.	gene_id "MSTRG.14890"; transcript_id "MSTRG.14890.10"; exon_number "1";
13	StringTie	exon	36580951	36580991	1000	-	.	gene_id "MSTRG.14890"; transcript_id "MSTRG.14890.10"; exon_number "2";
13	StringTie	exon	36586928	36587044	1000	-	.	gene_id "MSTRG.14890"; transcript_id "MSTRG.14890.10"; exon_number "3";
13	StringTie	exon	36588785	36588929	1000	-	.	gene_id "MSTRG.14890"; transcript_id "MSTRG.14890.10"; exon_number "4";
13	StringTie	transcript	36503456	36588929	1000	-	.	gene_id "MSTRG.14890"; transcript_id "MSTRG.14890.11";
13	StringTie	exon	36503456	36503497	1000	-	.	gene_id "MSTRG.14890"; transcript_id "MSTRG.14890.11"; exon_number "1";
13	StringTie	exon	36516161	36516262	1000	-	.	gene_id "MSTRG.14890"; transcript_id "MSTRG.14890.11"; exon_number "2";
13	StringTie	exon	36580951	36580991	1000	-	.	gene_id "MSTRG.14890"; transcript_id "MSTRG.14890.11"; exon_number "3";
13	StringTie	exon	36586928	36587044	1000	-	.	gene_id "MSTRG.14890"; transcript_id "MSTRG.14890.11"; exon_number "4";
13	StringTie	exon	36588785	36588929	1000	-	.	gene_id "MSTRG.14890"; transcript_id "MSTRG.14890.11"; exon_number "5";
13	StringTie	transcript	36507891	36588929	1000	-	.	gene_id "MSTRG.14890"; transcript_id "MSTRG.14890.12";
13	StringTie	exon	36507891	36508311	1000	-	.	gene_id "MSTRG.14890"; transcript_id "MSTRG.14890.12"; exon_number "1";
13	StringTie	exon	36586928	36587044	1000	-	.	gene_id "MSTRG.14890"; transcript_id "MSTRG.14890.12"; exon_number "2";
13	StringTie	exon	36588754	36588929	1000	-	.	gene_id "MSTRG.14890"; transcript_id "MSTRG.14890.12"; exon_number "3";
13	StringTie	transcript	36508115	36588929	1000	-	.	gene_id "MSTRG.14890"; transcript_id "MSTRG.14890.13";
13	StringTie	exon	36508115	36508311	1000	-	.	gene_id "MSTRG.14890"; transcript_id "MSTRG.14890.13"; exon_number "1";
13	StringTie	exon	36580951	36580991	1000	-	.	gene_id "MSTRG.14890"; transcript_id "MSTRG.14890.13"; exon_number "2";
13	StringTie	exon	36586928	36587044	1000	-	.	gene_id "MSTRG.14890"; transcript_id "MSTRG.14890.13"; exon_number "3";
13	StringTie	exon	36588785	36588929	1000	-	.	gene_id "MSTRG.14890"; transcript_id "MSTRG.14890.13"; exon_number "4";
13	StringTie	transcript	36508189	36588929	1000	-	.	gene_id "MSTRG.14890"; transcript_id "MSTRG.14890.14";
13	StringTie	exon	36508189	36508311	1000	-	.	gene_id "MSTRG.14890"; transcript_id "MSTRG.14890.14"; exon_number "1";
13	StringTie	exon	36516161	36516262	1000	-	.	gene_id "MSTRG.14890"; transcript_id "MSTRG.14890.14"; exon_number "2";
13	StringTie	exon	36586928	36587044	1000	-	.	gene_id "MSTRG.14890"; transcript_id "MSTRG.14890.14"; exon_number "3";
13	StringTie	exon	36588785	36588929	1000	-	.	gene_id "MSTRG.14890"; transcript_id "MSTRG.14890.14"; exon_number "4";
13	StringTie	transcript	36572662	36588929	1000	-	.	gene_id "MSTRG.14890"; transcript_id "MSTRG.14890.15";
13	StringTie	exon	36572662	36572956	1000	-	.	gene_id "MSTRG.14890"; transcript_id "MSTRG.14890.15"; exon_number "1";
13	StringTie	exon	36586928	36587044	1000	-	.	gene_id "MSTRG.14890"; transcript_id "MSTRG.14890.15"; exon_number "2";
13	StringTie	exon	36588785	36588929	1000	-	.	gene_id "MSTRG.14890"; transcript_id "MSTRG.14890.15"; exon_number "3";
13	StringTie	transcript	36572856	36588929	1000	-	.	gene_id "MSTRG.14890"; transcript_id "MSTRG.14890.16";
13	StringTie	exon	36572856	36572956	1000	-	.	gene_id "MSTRG.14890"; transcript_id "MSTRG.14890.16"; exon_number "1";
13	StringTie	exon	36580951	36580991	1000	-	.	gene_id "MSTRG.14890"; transcript_id "MSTRG.14890.16"; exon_number "2";
13	StringTie	exon	36586928	36587044	1000	-	.	gene_id "MSTRG.14890"; transcript_id "MSTRG.14890.16"; exon_number "3";
13	StringTie	exon	36588754	36588929	1000	-	.	gene_id "MSTRG.14890"; transcript_id "MSTRG.14890.16"; exon_number "4";
13	StringTie	transcript	36584316	36588929	1000	-	.	gene_id "MSTRG.14890"; transcript_id "MSTRG.14890.18";
13	StringTie	exon	36584316	36584508	1000	-	.	gene_id "MSTRG.14890"; transcript_id "MSTRG.14890.18"; exon_number "1";
13	StringTie	exon	36586928	36587044	1000	-	.	gene_id "MSTRG.14890"; transcript_id "MSTRG.14890.18"; exon_number "2";
13	StringTie	exon	36588785	36588929	1000	-	.	gene_id "MSTRG.14890"; transcript_id "MSTRG.14890.18"; exon_number "3";
13	StringTie	transcript	36493986	36494603	1000	-	.	gene_id "MSTRG.14892"; transcript_id "MSTRG.14892.1";
13	StringTie	exon	36493986	36494603	1000	-	.	gene_id "MSTRG.14892"; transcript_id "MSTRG.14892.1"; exon_number "1";
13	StringTie	transcript	36528732	36529356	1000	+	.	gene_id "MSTRG.14894"; transcript_id "MSTRG.14894.1";
13	StringTie	exon	36528732	36529356	1000	+	.	gene_id "MSTRG.14894"; transcript_id "MSTRG.14894.1"; exon_number "1";
13	StringTie	transcript	36587167	36587753	1000	-	.	gene_id "MSTRG.14896"; transcript_id "MSTRG.14896.1";
13	StringTie	exon	36587167	36587260	1000	-	.	gene_id "MSTRG.14896"; transcript_id "MSTRG.14896.1"; exon_number "1";
13	StringTie	exon	36587708	36587753	1000	-	.	gene_id "MSTRG.14896"; transcript_id "MSTRG.14896.1"; exon_number "2";
13	StringTie	transcript	36589126	36606067	1000	+	.	gene_id "MSTRG.14897"; transcript_id "MSTRG.14897.1";
13	StringTie	exon	36589126	36589275	1000	+	.	gene_id "MSTRG.14897"; transcript_id "MSTRG.14897.1"; exon_number "1";
13	StringTie	exon	36593207	36593471	1000	+	.	gene_id "MSTRG.14897"; transcript_id "MSTRG.14897.1"; exon_number "2";
13	StringTie	exon	36599506	36599663	1000	+	.	gene_id "MSTRG.14897"; transcript_id "MSTRG.14897.1"; exon_number "3";
13	StringTie	exon	36601987	36602188	1000	+	.	gene_id "MSTRG.14897"; transcript_id "MSTRG.14897.1"; exon_number "4";
13	StringTie	exon	36602827	36602933	1000	+	.	gene_id "MSTRG.14897"; transcript_id "MSTRG.14897.1"; exon_number "5";
13	StringTie	exon	36603101	36603237	1000	+	.	gene_id "MSTRG.14897"; transcript_id "MSTRG.14897.1"; exon_number "6";
13	StringTie	exon	36605984	36606067	1000	+	.	gene_id "MSTRG.14897"; transcript_id "MSTRG.14897.1"; exon_number "7";
13	StringTie	transcript	36589126	36603239	1000	+	.	gene_id "MSTRG.14897"; transcript_id "MSTRG.14897.2";
13	StringTie	exon	36589126	36589275	1000	+	.	gene_id "MSTRG.14897"; transcript_id "MSTRG.14897.2"; exon_number "1";
13	StringTie	exon	36593207	36593267	1000	+	.	gene_id "MSTRG.14897"; transcript_id "MSTRG.14897.2"; exon_number "2";
13	StringTie	exon	36593411	36593471	1000	+	.	gene_id "MSTRG.14897"; transcript_id "MSTRG.14897.2"; exon_number "3";
13	StringTie	exon	36599506	36599663	1000	+	.	gene_id "MSTRG.14897"; transcript_id "MSTRG.14897.2"; exon_number "4";
13	StringTie	exon	36601987	36602188	1000	+	.	gene_id "MSTRG.14897"; transcript_id "MSTRG.14897.2"; exon_number "5";
13	StringTie	exon	36602827	36602933	1000	+	.	gene_id "MSTRG.14897"; transcript_id "MSTRG.14897.2"; exon_number "6";
13	StringTie	exon	36603101	36603239	1000	+	.	gene_id "MSTRG.14897"; transcript_id "MSTRG.14897.2"; exon_number "7";
13	StringTie	transcript	36589139	36602188	1000	+	.	gene_id "MSTRG.14897"; transcript_id "MSTRG.14897.3";
13	StringTie	exon	36589139	36589275	1000	+	.	gene_id "MSTRG.14897"; transcript_id "MSTRG.14897.3"; exon_number "1";
13	StringTie	exon	36593411	36593471	1000	+	.	gene_id "MSTRG.14897"; transcript_id "MSTRG.14897.3"; exon_number "2";
13	StringTie	exon	36599506	36599556	1000	+	.	gene_id "MSTRG.14897"; transcript_id "MSTRG.14897.3"; exon_number "3";
13	StringTie	exon	36602092	36602188	1000	+	.	gene_id "MSTRG.14897"; transcript_id "MSTRG.14897.3"; exon_number "4";
13	StringTie	transcript	36589139	36602933	1000	+	.	gene_id "MSTRG.14897"; transcript_id "MSTRG.14897.4";
13	StringTie	exon	36589139	36589275	1000	+	.	gene_id "MSTRG.14897"; transcript_id "MSTRG.14897.4"; exon_number "1";
13	StringTie	exon	36593411	36593471	1000	+	.	gene_id "MSTRG.14897"; transcript_id "MSTRG.14897.4"; exon_number "2";
13	StringTie	exon	36599506	36599663	1000	+	.	gene_id "MSTRG.14897"; transcript_id "MSTRG.14897.4"; exon_number "3";
13	StringTie	exon	36601987	36602188	1000	+	.	gene_id "MSTRG.14897"; transcript_id "MSTRG.14897.4"; exon_number "4";
13	StringTie	exon	36602827	36602933	1000	+	.	gene_id "MSTRG.14897"; transcript_id "MSTRG.14897.4"; exon_number "5";
13	StringTie	transcript	36589146	36603237	1000	+	.	gene_id "MSTRG.14897"; transcript_id "MSTRG.14897.5";
13	StringTie	exon	36589146	36589275	1000	+	.	gene_id "MSTRG.14897"; transcript_id "MSTRG.14897.5"; exon_number "1";
13	StringTie	exon	36593207	36593471	1000	+	.	gene_id "MSTRG.14897"; transcript_id "MSTRG.14897.5"; exon_number "2";
13	StringTie	exon	36599506	36599663	1000	+	.	gene_id "MSTRG.14897"; transcript_id "MSTRG.14897.5"; exon_number "3";
13	StringTie	exon	36603101	36603237	1000	+	.	gene_id "MSTRG.14897"; transcript_id "MSTRG.14897.5"; exon_number "4";
13	StringTie	transcript	36589175	36603237	1000	+	.	gene_id "MSTRG.14897"; transcript_id "MSTRG.14897.6";
13	StringTie	exon	36589175	36589275	1000	+	.	gene_id "MSTRG.14897"; transcript_id "MSTRG.14897.6"; exon_number "1";
13	StringTie	exon	36603101	36603237	1000	+	.	gene_id "MSTRG.14897"; transcript_id "MSTRG.14897.6"; exon_number "2";
13	StringTie	transcript	36589199	36591989	1000	+	.	gene_id "MSTRG.14897"; transcript_id "MSTRG.14897.7";
13	StringTie	exon	36589199	36589275	1000	+	.	gene_id "MSTRG.14897"; transcript_id "MSTRG.14897.7"; exon_number "1";
13	StringTie	exon	36591914	36591989	1000	+	.	gene_id "MSTRG.14897"; transcript_id "MSTRG.14897.7"; exon_number "2";
13	StringTie	transcript	36604058	36661270	1000	+	.	gene_id "MSTRG.14897"; transcript_id "MSTRG.14897.8";
13	StringTie	exon	36604058	36604510	1000	+	.	gene_id "MSTRG.14897"; transcript_id "MSTRG.14897.8"; exon_number "1";
13	StringTie	exon	36605984	36606100	1000	+	.	gene_id "MSTRG.14897"; transcript_id "MSTRG.14897.8"; exon_number "2";
13	StringTie	exon	36618103	36618299	1000	+	.	gene_id "MSTRG.14897"; transcript_id "MSTRG.14897.8"; exon_number "3";
13	StringTie	exon	36628247	36628345	1000	+	.	gene_id "MSTRG.14897"; transcript_id "MSTRG.14897.8"; exon_number "4";
13	StringTie	exon	36637568	36637711	1000	+	.	gene_id "MSTRG.14897"; transcript_id "MSTRG.14897.8"; exon_number "5";
13	StringTie	exon	36660609	36660755	1000	+	.	gene_id "MSTRG.14897"; transcript_id "MSTRG.14897.8"; exon_number "6";
13	StringTie	exon	36661201	36661270	1000	+	.	gene_id "MSTRG.14897"; transcript_id "MSTRG.14897.8"; exon_number "7";
13	StringTie	transcript	36605658	36661270	1000	+	.	gene_id "MSTRG.14897"; transcript_id "MSTRG.14897.9";
13	StringTie	exon	36605658	36605779	1000	+	.	gene_id "MSTRG.14897"; transcript_id "MSTRG.14897.9"; exon_number "1";
13	StringTie	exon	36605984	36606100	1000	+	.	gene_id "MSTRG.14897"; transcript_id "MSTRG.14897.9"; exon_number "2";
13	StringTie	exon	36618103	36618299	1000	+	.	gene_id "MSTRG.14897"; transcript_id "MSTRG.14897.9"; exon_number "3";
13	StringTie	exon	36628247	36628345	1000	+	.	gene_id "MSTRG.14897"; transcript_id "MSTRG.14897.9"; exon_number "4";
13	StringTie	exon	36637564	36637711	1000	+	.	gene_id "MSTRG.14897"; transcript_id "MSTRG.14897.9"; exon_number "5";
13	StringTie	exon	36660609	36660755	1000	+	.	gene_id "MSTRG.14897"; transcript_id "MSTRG.14897.9"; exon_number "6";
13	StringTie	exon	36661201	36661270	1000	+	.	gene_id "MSTRG.14897"; transcript_id "MSTRG.14897.9"; exon_number "7";
13	StringTie	transcript	36605658	36660755	1000	+	.	gene_id "MSTRG.14897"; transcript_id "MSTRG.14897.10";
13	StringTie	exon	36605658	36605779	1000	+	.	gene_id "MSTRG.14897"; transcript_id "MSTRG.14897.10"; exon_number "1";
13	StringTie	exon	36605984	36606100	1000	+	.	gene_id "MSTRG.14897"; transcript_id "MSTRG.14897.10"; exon_number "2";
13	StringTie	exon	36618103	36618303	1000	+	.	gene_id "MSTRG.14897"; transcript_id "MSTRG.14897.10"; exon_number "3";
13	StringTie	exon	36628247	36628345	1000	+	.	gene_id "MSTRG.14897"; transcript_id "MSTRG.14897.10"; exon_number "4";
13	StringTie	exon	36637564	36637711	1000	+	.	gene_id "MSTRG.14897"; transcript_id "MSTRG.14897.10"; exon_number "5";
13	StringTie	exon	36660609	36660755	1000	+	.	gene_id "MSTRG.14897"; transcript_id "MSTRG.14897.10"; exon_number "6";
13	StringTie	transcript	36605658	36661270	1000	+	.	gene_id "MSTRG.14897"; transcript_id "MSTRG.14897.11";
13	StringTie	exon	36605658	36605779	1000	+	.	gene_id "MSTRG.14897"; transcript_id "MSTRG.14897.11"; exon_number "1";
13	StringTie	exon	36605984	36606100	1000	+	.	gene_id "MSTRG.14897"; transcript_id "MSTRG.14897.11"; exon_number "2";
13	StringTie	exon	36618103	36618299	1000	+	.	gene_id "MSTRG.14897"; transcript_id "MSTRG.14897.11"; exon_number "3";
13	StringTie	exon	36628247	36628345	1000	+	.	gene_id "MSTRG.14897"; transcript_id "MSTRG.14897.11"; exon_number "4";
13	StringTie	exon	36637568	36637711	1000	+	.	gene_id "MSTRG.14897"; transcript_id "MSTRG.14897.11"; exon_number "5";
13	StringTie	exon	36660609	36660755	1000	+	.	gene_id "MSTRG.14897"; transcript_id "MSTRG.14897.11"; exon_number "6";
13	StringTie	exon	36661201	36661270	1000	+	.	gene_id "MSTRG.14897"; transcript_id "MSTRG.14897.11"; exon_number "7";
13	StringTie	transcript	36754386	36824547	1000	-	.	gene_id "MSTRG.14903"; transcript_id "MSTRG.14903.1";
13	StringTie	exon	36754386	36754521	1000	-	.	gene_id "MSTRG.14903"; transcript_id "MSTRG.14903.1"; exon_number "1";
13	StringTie	exon	36824452	36824547	1000	-	.	gene_id "MSTRG.14903"; transcript_id "MSTRG.14903.1"; exon_number "2";
13	StringTie	transcript	36759515	36824547	1000	-	.	gene_id "MSTRG.14903"; transcript_id "MSTRG.14903.2";
13	StringTie	exon	36759515	36759788	1000	-	.	gene_id "MSTRG.14903"; transcript_id "MSTRG.14903.2"; exon_number "1";
13	StringTie	exon	36824452	36824547	1000	-	.	gene_id "MSTRG.14903"; transcript_id "MSTRG.14903.2"; exon_number "2";
13	StringTie	transcript	36791681	36824547	1000	-	.	gene_id "MSTRG.14903"; transcript_id "MSTRG.14903.3";
13	StringTie	exon	36791681	36791751	1000	-	.	gene_id "MSTRG.14903"; transcript_id "MSTRG.14903.3"; exon_number "1";
13	StringTie	exon	36824452	36824547	1000	-	.	gene_id "MSTRG.14903"; transcript_id "MSTRG.14903.3"; exon_number "2";
13	StringTie	transcript	36792519	36824547	1000	-	.	gene_id "MSTRG.14903"; transcript_id "MSTRG.14903.4";
13	StringTie	exon	36792519	36792590	1000	-	.	gene_id "MSTRG.14903"; transcript_id "MSTRG.14903.4"; exon_number "1";
13	StringTie	exon	36805535	36805636	1000	-	.	gene_id "MSTRG.14903"; transcript_id "MSTRG.14903.4"; exon_number "2";
13	StringTie	exon	36824452	36824547	1000	-	.	gene_id "MSTRG.14903"; transcript_id "MSTRG.14903.4"; exon_number "3";
13	StringTie	transcript	36823176	36837800	1000	+	.	gene_id "MSTRG.14904"; transcript_id "MSTRG.14904.1";
13	StringTie	exon	36823176	36823355	1000	+	.	gene_id "MSTRG.14904"; transcript_id "MSTRG.14904.1"; exon_number "1";
13	StringTie	exon	36825864	36826130	1000	+	.	gene_id "MSTRG.14904"; transcript_id "MSTRG.14904.1"; exon_number "2";
13	StringTie	exon	36827770	36827929	1000	+	.	gene_id "MSTRG.14904"; transcript_id "MSTRG.14904.1"; exon_number "3";
13	StringTie	exon	36837647	36837800	1000	+	.	gene_id "MSTRG.14904"; transcript_id "MSTRG.14904.1"; exon_number "4";
13	StringTie	transcript	36823583	36838451	1000	+	.	gene_id "MSTRG.14904"; transcript_id "MSTRG.14904.2";
13	StringTie	exon	36823583	36823711	1000	+	.	gene_id "MSTRG.14904"; transcript_id "MSTRG.14904.2"; exon_number "1";
13	StringTie	exon	36825864	36826130	1000	+	.	gene_id "MSTRG.14904"; transcript_id "MSTRG.14904.2"; exon_number "2";
13	StringTie	exon	36827770	36827929	1000	+	.	gene_id "MSTRG.14904"; transcript_id "MSTRG.14904.2"; exon_number "3";
13	StringTie	exon	36837647	36837800	1000	+	.	gene_id "MSTRG.14904"; transcript_id "MSTRG.14904.2"; exon_number "4";
13	StringTie	exon	36838232	36838451	1000	+	.	gene_id "MSTRG.14904"; transcript_id "MSTRG.14904.2"; exon_number "5";
13	StringTie	transcript	36823593	36824945	1000	+	.	gene_id "MSTRG.14904"; transcript_id "MSTRG.14904.3";
13	StringTie	exon	36823593	36823711	1000	+	.	gene_id "MSTRG.14904"; transcript_id "MSTRG.14904.3"; exon_number "1";
13	StringTie	exon	36824920	36824945	1000	+	.	gene_id "MSTRG.14904"; transcript_id "MSTRG.14904.3"; exon_number "2";
13	StringTie	transcript	36988090	36988648	1000	-	.	gene_id "MSTRG.14907"; transcript_id "MSTRG.14907.1";
13	StringTie	exon	36988090	36988648	1000	-	.	gene_id "MSTRG.14907"; transcript_id "MSTRG.14907.1"; exon_number "1";
13	StringTie	transcript	36999009	37026942	1000	-	.	gene_id "MSTRG.14909"; transcript_id "MSTRG.14909.1";
13	StringTie	exon	36999009	36999940	1000	-	.	gene_id "MSTRG.14909"; transcript_id "MSTRG.14909.1"; exon_number "1";
13	StringTie	exon	37002977	37003043	1000	-	.	gene_id "MSTRG.14909"; transcript_id "MSTRG.14909.1"; exon_number "2";
13	StringTie	exon	37003118	37003236	1000	-	.	gene_id "MSTRG.14909"; transcript_id "MSTRG.14909.1"; exon_number "3";
13	StringTie	exon	37004878	37004950	1000	-	.	gene_id "MSTRG.14909"; transcript_id "MSTRG.14909.1"; exon_number "4";
13	StringTie	exon	37008939	37009000	1000	-	.	gene_id "MSTRG.14909"; transcript_id "MSTRG.14909.1"; exon_number "5";
13	StringTie	exon	37021390	37021445	1000	-	.	gene_id "MSTRG.14909"; transcript_id "MSTRG.14909.1"; exon_number "6";
13	StringTie	exon	37026673	37026942	1000	-	.	gene_id "MSTRG.14909"; transcript_id "MSTRG.14909.1"; exon_number "7";
13	StringTie	transcript	36999240	37026942	1000	-	.	gene_id "MSTRG.14909"; transcript_id "MSTRG.14909.2";
13	StringTie	exon	36999240	36999940	1000	-	.	gene_id "MSTRG.14909"; transcript_id "MSTRG.14909.2"; exon_number "1";
13	StringTie	exon	37002977	37003043	1000	-	.	gene_id "MSTRG.14909"; transcript_id "MSTRG.14909.2"; exon_number "2";
13	StringTie	exon	37003118	37003236	1000	-	.	gene_id "MSTRG.14909"; transcript_id "MSTRG.14909.2"; exon_number "3";
13	StringTie	exon	37004878	37004950	1000	-	.	gene_id "MSTRG.14909"; transcript_id "MSTRG.14909.2"; exon_number "4";
13	StringTie	exon	37021390	37021445	1000	-	.	gene_id "MSTRG.14909"; transcript_id "MSTRG.14909.2"; exon_number "5";
13	StringTie	exon	37026673	37026942	1000	-	.	gene_id "MSTRG.14909"; transcript_id "MSTRG.14909.2"; exon_number "6";
13	StringTie	transcript	36999249	37026942	1000	-	.	gene_id "MSTRG.14909"; transcript_id "MSTRG.14909.3";
13	StringTie	exon	36999249	36999940	1000	-	.	gene_id "MSTRG.14909"; transcript_id "MSTRG.14909.3"; exon_number "1";
13	StringTie	exon	37002977	37003043	1000	-	.	gene_id "MSTRG.14909"; transcript_id "MSTRG.14909.3"; exon_number "2";
13	StringTie	exon	37003118	37003236	1000	-	.	gene_id "MSTRG.14909"; transcript_id "MSTRG.14909.3"; exon_number "3";
13	StringTie	exon	37004878	37004950	1000	-	.	gene_id "MSTRG.14909"; transcript_id "MSTRG.14909.3"; exon_number "4";
13	StringTie	exon	37008939	37009000	1000	-	.	gene_id "MSTRG.14909"; transcript_id "MSTRG.14909.3"; exon_number "5";
13	StringTie	exon	37021434	37021445	1000	-	.	gene_id "MSTRG.14909"; transcript_id "MSTRG.14909.3"; exon_number "6";
13	StringTie	exon	37026673	37026942	1000	-	.	gene_id "MSTRG.14909"; transcript_id "MSTRG.14909.3"; exon_number "7";
13	StringTie	transcript	36999249	37026942	1000	-	.	gene_id "MSTRG.14909"; transcript_id "MSTRG.14909.4";
13	StringTie	exon	36999249	36999940	1000	-	.	gene_id "MSTRG.14909"; transcript_id "MSTRG.14909.4"; exon_number "1";
13	StringTie	exon	37002977	37003043	1000	-	.	gene_id "MSTRG.14909"; transcript_id "MSTRG.14909.4"; exon_number "2";
13	StringTie	exon	37003118	37003236	1000	-	.	gene_id "MSTRG.14909"; transcript_id "MSTRG.14909.4"; exon_number "3";
13	StringTie	exon	37004878	37004950	1000	-	.	gene_id "MSTRG.14909"; transcript_id "MSTRG.14909.4"; exon_number "4";
13	StringTie	exon	37008939	37009000	1000	-	.	gene_id "MSTRG.14909"; transcript_id "MSTRG.14909.4"; exon_number "5";
13	StringTie	exon	37026673	37026942	1000	-	.	gene_id "MSTRG.14909"; transcript_id "MSTRG.14909.4"; exon_number "6";
13	StringTie	transcript	36999592	37026942	1000	-	.	gene_id "MSTRG.14909"; transcript_id "MSTRG.14909.5";
13	StringTie	exon	36999592	36999938	1000	-	.	gene_id "MSTRG.14909"; transcript_id "MSTRG.14909.5"; exon_number "1";
13	StringTie	exon	37002977	37003043	1000	-	.	gene_id "MSTRG.14909"; transcript_id "MSTRG.14909.5"; exon_number "2";
13	StringTie	exon	37003118	37003236	1000	-	.	gene_id "MSTRG.14909"; transcript_id "MSTRG.14909.5"; exon_number "3";
13	StringTie	exon	37004878	37004950	1000	-	.	gene_id "MSTRG.14909"; transcript_id "MSTRG.14909.5"; exon_number "4";
13	StringTie	exon	37008939	37009000	1000	-	.	gene_id "MSTRG.14909"; transcript_id "MSTRG.14909.5"; exon_number "5";
13	StringTie	exon	37021390	37021445	1000	-	.	gene_id "MSTRG.14909"; transcript_id "MSTRG.14909.5"; exon_number "6";
13	StringTie	exon	37026673	37026942	1000	-	.	gene_id "MSTRG.14909"; transcript_id "MSTRG.14909.5"; exon_number "7";
13	StringTie	transcript	37008225	37026942	1000	-	.	gene_id "MSTRG.14909"; transcript_id "MSTRG.14909.6";
13	StringTie	exon	37008225	37008428	1000	-	.	gene_id "MSTRG.14909"; transcript_id "MSTRG.14909.6"; exon_number "1";
13	StringTie	exon	37008939	37009000	1000	-	.	gene_id "MSTRG.14909"; transcript_id "MSTRG.14909.6"; exon_number "2";
13	StringTie	exon	37021390	37021445	1000	-	.	gene_id "MSTRG.14909"; transcript_id "MSTRG.14909.6"; exon_number "3";
13	StringTie	exon	37026673	37026942	1000	-	.	gene_id "MSTRG.14909"; transcript_id "MSTRG.14909.6"; exon_number "4";
13	StringTie	transcript	37013508	37026942	1000	-	.	gene_id "MSTRG.14909"; transcript_id "MSTRG.14909.7";
13	StringTie	exon	37013508	37013589	1000	-	.	gene_id "MSTRG.14909"; transcript_id "MSTRG.14909.7"; exon_number "1";
13	StringTie	exon	37021390	37021445	1000	-	.	gene_id "MSTRG.14909"; transcript_id "MSTRG.14909.7"; exon_number "2";
13	StringTie	exon	37026673	37026942	1000	-	.	gene_id "MSTRG.14909"; transcript_id "MSTRG.14909.7"; exon_number "3";
13	StringTie	transcript	37026958	37029700	1000	+	.	gene_id "MSTRG.14910"; transcript_id "MSTRG.14910.1";
13	StringTie	exon	37026958	37027085	1000	+	.	gene_id "MSTRG.14910"; transcript_id "MSTRG.14910.1"; exon_number "1";
13	StringTie	exon	37029642	37029700	1000	+	.	gene_id "MSTRG.14910"; transcript_id "MSTRG.14910.1"; exon_number "2";
13	StringTie	transcript	37026959	37028296	1000	+	.	gene_id "MSTRG.14910"; transcript_id "MSTRG.14910.2";
13	StringTie	exon	37026959	37027085	1000	+	.	gene_id "MSTRG.14910"; transcript_id "MSTRG.14910.2"; exon_number "1";
13	StringTie	exon	37028096	37028296	1000	+	.	gene_id "MSTRG.14910"; transcript_id "MSTRG.14910.2"; exon_number "2";
13	StringTie	transcript	37026959	37028296	1000	+	.	gene_id "MSTRG.14910"; transcript_id "MSTRG.14910.3";
13	StringTie	exon	37026959	37027087	1000	+	.	gene_id "MSTRG.14910"; transcript_id "MSTRG.14910.3"; exon_number "1";
13	StringTie	exon	37028096	37028296	1000	+	.	gene_id "MSTRG.14910"; transcript_id "MSTRG.14910.3"; exon_number "2";
13	StringTie	transcript	37026959	37042549	1000	+	.	gene_id "MSTRG.14910"; transcript_id "MSTRG.14910.4";
13	StringTie	exon	37026959	37027085	1000	+	.	gene_id "MSTRG.14910"; transcript_id "MSTRG.14910.4"; exon_number "1";
13	StringTie	exon	37042088	37042549	1000	+	.	gene_id "MSTRG.14910"; transcript_id "MSTRG.14910.4"; exon_number "2";
13	StringTie	transcript	37026959	37044954	1000	+	.	gene_id "MSTRG.14910"; transcript_id "MSTRG.14910.5";
13	StringTie	exon	37026959	37027085	1000	+	.	gene_id "MSTRG.14910"; transcript_id "MSTRG.14910.5"; exon_number "1";
13	StringTie	exon	37044910	37044954	1000	+	.	gene_id "MSTRG.14910"; transcript_id "MSTRG.14910.5"; exon_number "2";
13	StringTie	transcript	37026970	37042549	1000	+	.	gene_id "MSTRG.14910"; transcript_id "MSTRG.14910.6";
13	StringTie	exon	37026970	37027085	1000	+	.	gene_id "MSTRG.14910"; transcript_id "MSTRG.14910.6"; exon_number "1";
13	StringTie	exon	37029743	37029809	1000	+	.	gene_id "MSTRG.14910"; transcript_id "MSTRG.14910.6"; exon_number "2";
13	StringTie	exon	37042088	37042549	1000	+	.	gene_id "MSTRG.14910"; transcript_id "MSTRG.14910.6"; exon_number "3";
13	StringTie	transcript	37026982	37027569	1000	+	.	gene_id "MSTRG.14910"; transcript_id "MSTRG.14910.7";
13	StringTie	exon	37026982	37027085	1000	+	.	gene_id "MSTRG.14910"; transcript_id "MSTRG.14910.7"; exon_number "1";
13	StringTie	exon	37027526	37027569	1000	+	.	gene_id "MSTRG.14910"; transcript_id "MSTRG.14910.7"; exon_number "2";
13	StringTie	transcript	37026988	37029700	1000	+	.	gene_id "MSTRG.14910"; transcript_id "MSTRG.14910.8";
13	StringTie	exon	37026988	37027087	1000	+	.	gene_id "MSTRG.14910"; transcript_id "MSTRG.14910.8"; exon_number "1";
13	StringTie	exon	37029642	37029700	1000	+	.	gene_id "MSTRG.14910"; transcript_id "MSTRG.14910.8"; exon_number "2";
13	StringTie	transcript	37124862	37155819	1000	-	.	gene_id "MSTRG.14912"; transcript_id "MSTRG.14912.1";
13	StringTie	exon	37124862	37124910	1000	-	.	gene_id "MSTRG.14912"; transcript_id "MSTRG.14912.1"; exon_number "1";
13	StringTie	exon	37126344	37126495	1000	-	.	gene_id "MSTRG.14912"; transcript_id "MSTRG.14912.1"; exon_number "2";
13	StringTie	exon	37129969	37130051	1000	-	.	gene_id "MSTRG.14912"; transcript_id "MSTRG.14912.1"; exon_number "3";
13	StringTie	exon	37137489	37137517	1000	-	.	gene_id "MSTRG.14912"; transcript_id "MSTRG.14912.1"; exon_number "4";
13	StringTie	exon	37143123	37143219	1000	-	.	gene_id "MSTRG.14912"; transcript_id "MSTRG.14912.1"; exon_number "5";
13	StringTie	exon	37144393	37144454	1000	-	.	gene_id "MSTRG.14912"; transcript_id "MSTRG.14912.1"; exon_number "6";
13	StringTie	exon	37144757	37144886	1000	-	.	gene_id "MSTRG.14912"; transcript_id "MSTRG.14912.1"; exon_number "7";
13	StringTie	exon	37155437	37155819	1000	-	.	gene_id "MSTRG.14912"; transcript_id "MSTRG.14912.1"; exon_number "8";
13	StringTie	transcript	37126004	37155819	1000	-	.	gene_id "MSTRG.14912"; transcript_id "MSTRG.14912.2";
13	StringTie	exon	37126004	37126063	1000	-	.	gene_id "MSTRG.14912"; transcript_id "MSTRG.14912.2"; exon_number "1";
13	StringTie	exon	37126344	37126495	1000	-	.	gene_id "MSTRG.14912"; transcript_id "MSTRG.14912.2"; exon_number "2";
13	StringTie	exon	37129969	37130051	1000	-	.	gene_id "MSTRG.14912"; transcript_id "MSTRG.14912.2"; exon_number "3";
13	StringTie	exon	37143123	37143219	1000	-	.	gene_id "MSTRG.14912"; transcript_id "MSTRG.14912.2"; exon_number "4";
13	StringTie	exon	37144393	37144454	1000	-	.	gene_id "MSTRG.14912"; transcript_id "MSTRG.14912.2"; exon_number "5";
13	StringTie	exon	37144757	37144886	1000	-	.	gene_id "MSTRG.14912"; transcript_id "MSTRG.14912.2"; exon_number "6";
13	StringTie	exon	37149738	37149807	1000	-	.	gene_id "MSTRG.14912"; transcript_id "MSTRG.14912.2"; exon_number "7";
13	StringTie	exon	37155437	37155819	1000	-	.	gene_id "MSTRG.14912"; transcript_id "MSTRG.14912.2"; exon_number "8";
13	StringTie	transcript	37126004	37155819	1000	-	.	gene_id "MSTRG.14912"; transcript_id "MSTRG.14912.3";
13	StringTie	exon	37126004	37126063	1000	-	.	gene_id "MSTRG.14912"; transcript_id "MSTRG.14912.3"; exon_number "1";
13	StringTie	exon	37126344	37126495	1000	-	.	gene_id "MSTRG.14912"; transcript_id "MSTRG.14912.3"; exon_number "2";
13	StringTie	exon	37129969	37130051	1000	-	.	gene_id "MSTRG.14912"; transcript_id "MSTRG.14912.3"; exon_number "3";
13	StringTie	exon	37137489	37137517	1000	-	.	gene_id "MSTRG.14912"; transcript_id "MSTRG.14912.3"; exon_number "4";
13	StringTie	exon	37143123	37143219	1000	-	.	gene_id "MSTRG.14912"; transcript_id "MSTRG.14912.3"; exon_number "5";
13	StringTie	exon	37144393	37144454	1000	-	.	gene_id "MSTRG.14912"; transcript_id "MSTRG.14912.3"; exon_number "6";
13	StringTie	exon	37144757	37144886	1000	-	.	gene_id "MSTRG.14912"; transcript_id "MSTRG.14912.3"; exon_number "7";
13	StringTie	exon	37149738	37149807	1000	-	.	gene_id "MSTRG.14912"; transcript_id "MSTRG.14912.3"; exon_number "8";
13	StringTie	exon	37155437	37155819	1000	-	.	gene_id "MSTRG.14912"; transcript_id "MSTRG.14912.3"; exon_number "9";
13	StringTie	transcript	37126004	37155819	1000	-	.	gene_id "MSTRG.14912"; transcript_id "MSTRG.14912.4";
13	StringTie	exon	37126004	37126063	1000	-	.	gene_id "MSTRG.14912"; transcript_id "MSTRG.14912.4"; exon_number "1";
13	StringTie	exon	37126344	37126495	1000	-	.	gene_id "MSTRG.14912"; transcript_id "MSTRG.14912.4"; exon_number "2";
13	StringTie	exon	37129969	37130051	1000	-	.	gene_id "MSTRG.14912"; transcript_id "MSTRG.14912.4"; exon_number "3";
13	StringTie	exon	37137321	37137517	1000	-	.	gene_id "MSTRG.14912"; transcript_id "MSTRG.14912.4"; exon_number "4";
13	StringTie	exon	37143123	37143219	1000	-	.	gene_id "MSTRG.14912"; transcript_id "MSTRG.14912.4"; exon_number "5";
13	StringTie	exon	37144393	37144454	1000	-	.	gene_id "MSTRG.14912"; transcript_id "MSTRG.14912.4"; exon_number "6";
13	StringTie	exon	37144757	37144886	1000	-	.	gene_id "MSTRG.14912"; transcript_id "MSTRG.14912.4"; exon_number "7";
13	StringTie	exon	37155437	37155819	1000	-	.	gene_id "MSTRG.14912"; transcript_id "MSTRG.14912.4"; exon_number "8";
13	StringTie	transcript	37126344	37155819	1000	-	.	gene_id "MSTRG.14912"; transcript_id "MSTRG.14912.5";
13	StringTie	exon	37126344	37126495	1000	-	.	gene_id "MSTRG.14912"; transcript_id "MSTRG.14912.5"; exon_number "1";
13	StringTie	exon	37129969	37130051	1000	-	.	gene_id "MSTRG.14912"; transcript_id "MSTRG.14912.5"; exon_number "2";
13	StringTie	exon	37137489	37137517	1000	-	.	gene_id "MSTRG.14912"; transcript_id "MSTRG.14912.5"; exon_number "3";
13	StringTie	exon	37144393	37144454	1000	-	.	gene_id "MSTRG.14912"; transcript_id "MSTRG.14912.5"; exon_number "4";
13	StringTie	exon	37144757	37144886	1000	-	.	gene_id "MSTRG.14912"; transcript_id "MSTRG.14912.5"; exon_number "5";
13	StringTie	exon	37149738	37149807	1000	-	.	gene_id "MSTRG.14912"; transcript_id "MSTRG.14912.5"; exon_number "6";
13	StringTie	exon	37155437	37155819	1000	-	.	gene_id "MSTRG.14912"; transcript_id "MSTRG.14912.5"; exon_number "7";
13	StringTie	transcript	37126390	37155819	1000	-	.	gene_id "MSTRG.14912"; transcript_id "MSTRG.14912.6";
13	StringTie	exon	37126390	37126495	1000	-	.	gene_id "MSTRG.14912"; transcript_id "MSTRG.14912.6"; exon_number "1";
13	StringTie	exon	37129969	37130051	1000	-	.	gene_id "MSTRG.14912"; transcript_id "MSTRG.14912.6"; exon_number "2";
13	StringTie	exon	37143123	37143219	1000	-	.	gene_id "MSTRG.14912"; transcript_id "MSTRG.14912.6"; exon_number "3";
13	StringTie	exon	37144393	37144454	1000	-	.	gene_id "MSTRG.14912"; transcript_id "MSTRG.14912.6"; exon_number "4";
13	StringTie	exon	37144757	37144886	1000	-	.	gene_id "MSTRG.14912"; transcript_id "MSTRG.14912.6"; exon_number "5";
13	StringTie	exon	37155437	37155819	1000	-	.	gene_id "MSTRG.14912"; transcript_id "MSTRG.14912.6"; exon_number "6";
13	StringTie	transcript	37505740	37691877	1000	+	.	gene_id "MSTRG.14913"; transcript_id "MSTRG.14913.1";
13	StringTie	exon	37505740	37506326	1000	+	.	gene_id "MSTRG.14913"; transcript_id "MSTRG.14913.1"; exon_number "1";
13	StringTie	exon	37534597	37534701	1000	+	.	gene_id "MSTRG.14913"; transcript_id "MSTRG.14913.1"; exon_number "2";
13	StringTie	exon	37637444	37637557	1000	+	.	gene_id "MSTRG.14913"; transcript_id "MSTRG.14913.1"; exon_number "3";
13	StringTie	exon	37639735	37639843	1000	+	.	gene_id "MSTRG.14913"; transcript_id "MSTRG.14913.1"; exon_number "4";
13	StringTie	exon	37644750	37644787	1000	+	.	gene_id "MSTRG.14913"; transcript_id "MSTRG.14913.1"; exon_number "5";
13	StringTie	exon	37691801	37691877	1000	+	.	gene_id "MSTRG.14913"; transcript_id "MSTRG.14913.1"; exon_number "6";
13	StringTie	transcript	37505750	37542362	1000	+	.	gene_id "MSTRG.14913"; transcript_id "MSTRG.14913.2";
13	StringTie	exon	37505750	37506326	1000	+	.	gene_id "MSTRG.14913"; transcript_id "MSTRG.14913.2"; exon_number "1";
13	StringTie	exon	37534597	37534701	1000	+	.	gene_id "MSTRG.14913"; transcript_id "MSTRG.14913.2"; exon_number "2";
13	StringTie	exon	37542310	37542362	1000	+	.	gene_id "MSTRG.14913"; transcript_id "MSTRG.14913.2"; exon_number "3";
13	StringTie	transcript	37744982	37745460	1000	+	.	gene_id "MSTRG.14915"; transcript_id "MSTRG.14915.1";
13	StringTie	exon	37744982	37745460	1000	+	.	gene_id "MSTRG.14915"; transcript_id "MSTRG.14915.1"; exon_number "1";
13	StringTie	transcript	37752742	37753785	1000	+	.	gene_id "MSTRG.14917"; transcript_id "MSTRG.14917.1";
13	StringTie	exon	37752742	37753050	1000	+	.	gene_id "MSTRG.14917"; transcript_id "MSTRG.14917.1"; exon_number "1";
13	StringTie	exon	37753757	37753785	1000	+	.	gene_id "MSTRG.14917"; transcript_id "MSTRG.14917.1"; exon_number "2";
13	StringTie	transcript	37776581	37789289	1000	-	.	gene_id "MSTRG.14923"; transcript_id "MSTRG.14923.1";
13	StringTie	exon	37776581	37776730	1000	-	.	gene_id "MSTRG.14923"; transcript_id "MSTRG.14923.1"; exon_number "1";
13	StringTie	exon	37782196	37782309	1000	-	.	gene_id "MSTRG.14923"; transcript_id "MSTRG.14923.1"; exon_number "2";
13	StringTie	exon	37788964	37789289	1000	-	.	gene_id "MSTRG.14923"; transcript_id "MSTRG.14923.1"; exon_number "3";
13	StringTie	transcript	37776581	37789289	1000	-	.	gene_id "MSTRG.14923"; transcript_id "MSTRG.14923.2";
13	StringTie	exon	37776581	37776730	1000	-	.	gene_id "MSTRG.14923"; transcript_id "MSTRG.14923.2"; exon_number "1";
13	StringTie	exon	37782196	37782309	1000	-	.	gene_id "MSTRG.14923"; transcript_id "MSTRG.14923.2"; exon_number "2";
13	StringTie	exon	37788994	37789289	1000	-	.	gene_id "MSTRG.14923"; transcript_id "MSTRG.14923.2"; exon_number "3";
13	StringTie	transcript	37777097	37789289	1000	-	.	gene_id "MSTRG.14923"; transcript_id "MSTRG.14923.3";
13	StringTie	exon	37777097	37777307	1000	-	.	gene_id "MSTRG.14923"; transcript_id "MSTRG.14923.3"; exon_number "1";
13	StringTie	exon	37782196	37782309	1000	-	.	gene_id "MSTRG.14923"; transcript_id "MSTRG.14923.3"; exon_number "2";
13	StringTie	exon	37788994	37789289	1000	-	.	gene_id "MSTRG.14923"; transcript_id "MSTRG.14923.3"; exon_number "3";
13	StringTie	transcript	37777099	37789289	1000	-	.	gene_id "MSTRG.14923"; transcript_id "MSTRG.14923.4";
13	StringTie	exon	37777099	37777303	1000	-	.	gene_id "MSTRG.14923"; transcript_id "MSTRG.14923.4"; exon_number "1";
13	StringTie	exon	37782196	37782309	1000	-	.	gene_id "MSTRG.14923"; transcript_id "MSTRG.14923.4"; exon_number "2";
13	StringTie	exon	37787851	37787956	1000	-	.	gene_id "MSTRG.14923"; transcript_id "MSTRG.14923.4"; exon_number "3";
13	StringTie	exon	37788964	37789289	1000	-	.	gene_id "MSTRG.14923"; transcript_id "MSTRG.14923.4"; exon_number "4";
13	StringTie	transcript	37786936	37789289	1000	-	.	gene_id "MSTRG.14923"; transcript_id "MSTRG.14923.5";
13	StringTie	exon	37786936	37787048	1000	-	.	gene_id "MSTRG.14923"; transcript_id "MSTRG.14923.5"; exon_number "1";
13	StringTie	exon	37787851	37787956	1000	-	.	gene_id "MSTRG.14923"; transcript_id "MSTRG.14923.5"; exon_number "2";
13	StringTie	exon	37788964	37789289	1000	-	.	gene_id "MSTRG.14923"; transcript_id "MSTRG.14923.5"; exon_number "3";
13	StringTie	transcript	37787545	37789289	1000	-	.	gene_id "MSTRG.14923"; transcript_id "MSTRG.14923.6";
13	StringTie	exon	37787545	37787956	1000	-	.	gene_id "MSTRG.14923"; transcript_id "MSTRG.14923.6"; exon_number "1";
13	StringTie	exon	37788994	37789289	1000	-	.	gene_id "MSTRG.14923"; transcript_id "MSTRG.14923.6"; exon_number "2";
13	StringTie	transcript	37856022	37858280	1000	+	.	gene_id "MSTRG.14927"; transcript_id "MSTRG.14927.1";
13	StringTie	exon	37856022	37856675	1000	+	.	gene_id "MSTRG.14927"; transcript_id "MSTRG.14927.1"; exon_number "1";
13	StringTie	exon	37857998	37858280	1000	+	.	gene_id "MSTRG.14927"; transcript_id "MSTRG.14927.1"; exon_number "2";
13	StringTie	transcript	37887734	37911370	1000	-	.	gene_id "MSTRG.14933"; transcript_id "MSTRG.14933.1";
13	StringTie	exon	37887734	37887819	1000	-	.	gene_id "MSTRG.14933"; transcript_id "MSTRG.14933.1"; exon_number "1";
13	StringTie	exon	37895868	37895975	1000	-	.	gene_id "MSTRG.14933"; transcript_id "MSTRG.14933.1"; exon_number "2";
13	StringTie	exon	37898199	37898291	1000	-	.	gene_id "MSTRG.14933"; transcript_id "MSTRG.14933.1"; exon_number "3";
13	StringTie	exon	37899211	37899306	1000	-	.	gene_id "MSTRG.14933"; transcript_id "MSTRG.14933.1"; exon_number "4";
13	StringTie	exon	37910094	37910154	1000	-	.	gene_id "MSTRG.14933"; transcript_id "MSTRG.14933.1"; exon_number "5";
13	StringTie	exon	37911282	37911370	1000	-	.	gene_id "MSTRG.14933"; transcript_id "MSTRG.14933.1"; exon_number "6";
13	StringTie	transcript	37953932	37954353	1000	+	.	gene_id "MSTRG.14934"; transcript_id "MSTRG.14934.1";
13	StringTie	exon	37953932	37954353	1000	+	.	gene_id "MSTRG.14934"; transcript_id "MSTRG.14934.1"; exon_number "1";
13	StringTie	transcript	37954477	37980419	1000	+	.	gene_id "MSTRG.14935"; transcript_id "MSTRG.14935.1";
13	StringTie	exon	37954477	37954823	1000	+	.	gene_id "MSTRG.14935"; transcript_id "MSTRG.14935.1"; exon_number "1";
13	StringTie	exon	37974528	37974835	1000	+	.	gene_id "MSTRG.14935"; transcript_id "MSTRG.14935.1"; exon_number "2";
13	StringTie	exon	37977360	37977436	1000	+	.	gene_id "MSTRG.14935"; transcript_id "MSTRG.14935.1"; exon_number "3";
13	StringTie	exon	37979257	37980419	1000	+	.	gene_id "MSTRG.14935"; transcript_id "MSTRG.14935.1"; exon_number "4";
13	StringTie	transcript	37954661	37980419	1000	+	.	gene_id "MSTRG.14935"; transcript_id "MSTRG.14935.2";
13	StringTie	exon	37954661	37954823	1000	+	.	gene_id "MSTRG.14935"; transcript_id "MSTRG.14935.2"; exon_number "1";
13	StringTie	exon	37974528	37974835	1000	+	.	gene_id "MSTRG.14935"; transcript_id "MSTRG.14935.2"; exon_number "2";
13	StringTie	exon	37977360	37977436	1000	+	.	gene_id "MSTRG.14935"; transcript_id "MSTRG.14935.2"; exon_number "3";
13	StringTie	exon	37979257	37979320	1000	+	.	gene_id "MSTRG.14935"; transcript_id "MSTRG.14935.2"; exon_number "4";
13	StringTie	exon	37980246	37980419	1000	+	.	gene_id "MSTRG.14935"; transcript_id "MSTRG.14935.2"; exon_number "5";
13	StringTie	transcript	37954668	37980419	1000	+	.	gene_id "MSTRG.14935"; transcript_id "MSTRG.14935.3";
13	StringTie	exon	37954668	37954823	1000	+	.	gene_id "MSTRG.14935"; transcript_id "MSTRG.14935.3"; exon_number "1";
13	StringTie	exon	37974528	37974835	1000	+	.	gene_id "MSTRG.14935"; transcript_id "MSTRG.14935.3"; exon_number "2";
13	StringTie	exon	37977360	37977436	1000	+	.	gene_id "MSTRG.14935"; transcript_id "MSTRG.14935.3"; exon_number "3";
13	StringTie	exon	37979257	37979325	1000	+	.	gene_id "MSTRG.14935"; transcript_id "MSTRG.14935.3"; exon_number "4";
13	StringTie	exon	37980246	37980419	1000	+	.	gene_id "MSTRG.14935"; transcript_id "MSTRG.14935.3"; exon_number "5";
13	StringTie	transcript	37969040	37979959	1000	+	.	gene_id "MSTRG.14935"; transcript_id "MSTRG.14935.4";
13	StringTie	exon	37969040	37969119	1000	+	.	gene_id "MSTRG.14935"; transcript_id "MSTRG.14935.4"; exon_number "1";
13	StringTie	exon	37974528	37974835	1000	+	.	gene_id "MSTRG.14935"; transcript_id "MSTRG.14935.4"; exon_number "2";
13	StringTie	exon	37977360	37977436	1000	+	.	gene_id "MSTRG.14935"; transcript_id "MSTRG.14935.4"; exon_number "3";
13	StringTie	exon	37979257	37979959	1000	+	.	gene_id "MSTRG.14935"; transcript_id "MSTRG.14935.4"; exon_number "4";
13	StringTie	transcript	37997330	38000056	1000	-	.	gene_id "MSTRG.14940"; transcript_id "MSTRG.14940.1";
13	StringTie	exon	37997330	37997448	1000	-	.	gene_id "MSTRG.14940"; transcript_id "MSTRG.14940.1"; exon_number "1";
13	StringTie	exon	37998039	37998191	1000	-	.	gene_id "MSTRG.14940"; transcript_id "MSTRG.14940.1"; exon_number "2";
13	StringTie	exon	37998744	37998866	1000	-	.	gene_id "MSTRG.14940"; transcript_id "MSTRG.14940.1"; exon_number "3";
13	StringTie	exon	37999907	38000056	1000	-	.	gene_id "MSTRG.14940"; transcript_id "MSTRG.14940.1"; exon_number "4";
13	StringTie	transcript	38000910	38001464	1000	-	.	gene_id "MSTRG.14941"; transcript_id "MSTRG.14941.1";
13	StringTie	exon	38000910	38001464	1000	-	.	gene_id "MSTRG.14941"; transcript_id "MSTRG.14941.1"; exon_number "1";
13	StringTie	transcript	38003945	38004605	1000	-	.	gene_id "MSTRG.14942"; transcript_id "MSTRG.14942.1";
13	StringTie	exon	38003945	38004605	1000	-	.	gene_id "MSTRG.14942"; transcript_id "MSTRG.14942.1"; exon_number "1";
13	StringTie	transcript	38009236	38032692	1000	-	.	gene_id "MSTRG.14943"; transcript_id "MSTRG.14943.2";
13	StringTie	exon	38009236	38011411	1000	-	.	gene_id "MSTRG.14943"; transcript_id "MSTRG.14943.2"; exon_number "1";
13	StringTie	exon	38032304	38032692	1000	-	.	gene_id "MSTRG.14943"; transcript_id "MSTRG.14943.2"; exon_number "2";
13	StringTie	transcript	38009236	38032692	1000	-	.	gene_id "MSTRG.14943"; transcript_id "MSTRG.14943.3";
13	StringTie	exon	38009236	38009707	1000	-	.	gene_id "MSTRG.14943"; transcript_id "MSTRG.14943.3"; exon_number "1";
13	StringTie	exon	38009858	38010217	1000	-	.	gene_id "MSTRG.14943"; transcript_id "MSTRG.14943.3"; exon_number "2";
13	StringTie	exon	38010428	38011411	1000	-	.	gene_id "MSTRG.14943"; transcript_id "MSTRG.14943.3"; exon_number "3";
13	StringTie	exon	38032304	38032692	1000	-	.	gene_id "MSTRG.14943"; transcript_id "MSTRG.14943.3"; exon_number "4";
13	StringTie	transcript	38009290	38032692	1000	-	.	gene_id "MSTRG.14943"; transcript_id "MSTRG.14943.11";
13	StringTie	exon	38009290	38009685	1000	-	.	gene_id "MSTRG.14943"; transcript_id "MSTRG.14943.11"; exon_number "1";
13	StringTie	exon	38010196	38010217	1000	-	.	gene_id "MSTRG.14943"; transcript_id "MSTRG.14943.11"; exon_number "2";
13	StringTie	exon	38010428	38011411	1000	-	.	gene_id "MSTRG.14943"; transcript_id "MSTRG.14943.11"; exon_number "3";
13	StringTie	exon	38032304	38032692	1000	-	.	gene_id "MSTRG.14943"; transcript_id "MSTRG.14943.11"; exon_number "4";
13	StringTie	transcript	38009586	38010127	1000	-	.	gene_id "MSTRG.14943"; transcript_id "MSTRG.14943.16";
13	StringTie	exon	38009586	38009917	1000	-	.	gene_id "MSTRG.14943"; transcript_id "MSTRG.14943.16"; exon_number "1";
13	StringTie	exon	38010008	38010127	1000	-	.	gene_id "MSTRG.14943"; transcript_id "MSTRG.14943.16"; exon_number "2";
13	StringTie	transcript	38009596	38010195	1000	-	.	gene_id "MSTRG.14943"; transcript_id "MSTRG.14943.17";
13	StringTie	exon	38009596	38009707	1000	-	.	gene_id "MSTRG.14943"; transcript_id "MSTRG.14943.17"; exon_number "1";
13	StringTie	exon	38009858	38009977	1000	-	.	gene_id "MSTRG.14943"; transcript_id "MSTRG.14943.17"; exon_number "2";
13	StringTie	exon	38010128	38010195	1000	-	.	gene_id "MSTRG.14943"; transcript_id "MSTRG.14943.17"; exon_number "3";
13	StringTie	transcript	38009598	38010195	1000	-	.	gene_id "MSTRG.14943"; transcript_id "MSTRG.14943.18";
13	StringTie	exon	38009598	38009685	1000	-	.	gene_id "MSTRG.14943"; transcript_id "MSTRG.14943.18"; exon_number "1";
13	StringTie	exon	38009956	38010195	1000	-	.	gene_id "MSTRG.14943"; transcript_id "MSTRG.14943.18"; exon_number "2";
13	StringTie	transcript	38009728	38010127	1000	-	.	gene_id "MSTRG.14943"; transcript_id "MSTRG.14943.23";
13	StringTie	exon	38009728	38009767	1000	-	.	gene_id "MSTRG.14943"; transcript_id "MSTRG.14943.23"; exon_number "1";
13	StringTie	exon	38009888	38010127	1000	-	.	gene_id "MSTRG.14943"; transcript_id "MSTRG.14943.23"; exon_number "2";
13	StringTie	transcript	38010328	38032692	1000	-	.	gene_id "MSTRG.14943"; transcript_id "MSTRG.14943.24";
13	StringTie	exon	38010328	38011411	1000	-	.	gene_id "MSTRG.14943"; transcript_id "MSTRG.14943.24"; exon_number "1";
13	StringTie	exon	38024432	38024512	1000	-	.	gene_id "MSTRG.14943"; transcript_id "MSTRG.14943.24"; exon_number "2";
13	StringTie	exon	38025820	38025927	1000	-	.	gene_id "MSTRG.14943"; transcript_id "MSTRG.14943.24"; exon_number "3";
13	StringTie	exon	38032304	38032692	1000	-	.	gene_id "MSTRG.14943"; transcript_id "MSTRG.14943.24"; exon_number "4";
13	StringTie	transcript	38010499	38032692	1000	-	.	gene_id "MSTRG.14943"; transcript_id "MSTRG.14943.25";
13	StringTie	exon	38010499	38010615	1000	-	.	gene_id "MSTRG.14943"; transcript_id "MSTRG.14943.25"; exon_number "1";
13	StringTie	exon	38010736	38011411	1000	-	.	gene_id "MSTRG.14943"; transcript_id "MSTRG.14943.25"; exon_number "2";
13	StringTie	exon	38032304	38032692	1000	-	.	gene_id "MSTRG.14943"; transcript_id "MSTRG.14943.25"; exon_number "3";
13	StringTie	transcript	38010719	38032692	1000	-	.	gene_id "MSTRG.14943"; transcript_id "MSTRG.14943.26";
13	StringTie	exon	38010719	38011411	1000	-	.	gene_id "MSTRG.14943"; transcript_id "MSTRG.14943.26"; exon_number "1";
13	StringTie	exon	38025820	38025927	1000	-	.	gene_id "MSTRG.14943"; transcript_id "MSTRG.14943.26"; exon_number "2";
13	StringTie	exon	38032304	38032692	1000	-	.	gene_id "MSTRG.14943"; transcript_id "MSTRG.14943.26"; exon_number "3";
13	StringTie	transcript	38010944	38032163	1000	-	.	gene_id "MSTRG.14943"; transcript_id "MSTRG.14943.27";
13	StringTie	exon	38010944	38011411	1000	-	.	gene_id "MSTRG.14943"; transcript_id "MSTRG.14943.27"; exon_number "1";
13	StringTie	exon	38025820	38025927	1000	-	.	gene_id "MSTRG.14943"; transcript_id "MSTRG.14943.27"; exon_number "2";
13	StringTie	exon	38032106	38032163	1000	-	.	gene_id "MSTRG.14943"; transcript_id "MSTRG.14943.27"; exon_number "3";
13	StringTie	transcript	38024130	38032692	1000	-	.	gene_id "MSTRG.14943"; transcript_id "MSTRG.14943.28";
13	StringTie	exon	38024130	38024235	1000	-	.	gene_id "MSTRG.14943"; transcript_id "MSTRG.14943.28"; exon_number "1";
13	StringTie	exon	38025820	38025927	1000	-	.	gene_id "MSTRG.14943"; transcript_id "MSTRG.14943.28"; exon_number "2";
13	StringTie	exon	38032304	38032692	1000	-	.	gene_id "MSTRG.14943"; transcript_id "MSTRG.14943.28"; exon_number "3";
13	StringTie	transcript	38053966	38080361	1000	+	.	gene_id "MSTRG.14944"; transcript_id "MSTRG.14944.1";
13	StringTie	exon	38053966	38054249	1000	+	.	gene_id "MSTRG.14944"; transcript_id "MSTRG.14944.1"; exon_number "1";
13	StringTie	exon	38074236	38074367	1000	+	.	gene_id "MSTRG.14944"; transcript_id "MSTRG.14944.1"; exon_number "2";
13	StringTie	exon	38079898	38080361	1000	+	.	gene_id "MSTRG.14944"; transcript_id "MSTRG.14944.1"; exon_number "3";
13	StringTie	transcript	38053966	38059462	1000	+	.	gene_id "MSTRG.14944"; transcript_id "MSTRG.14944.2";
13	StringTie	exon	38053966	38054249	1000	+	.	gene_id "MSTRG.14944"; transcript_id "MSTRG.14944.2"; exon_number "1";
13	StringTie	exon	38059346	38059462	1000	+	.	gene_id "MSTRG.14944"; transcript_id "MSTRG.14944.2"; exon_number "2";
13	StringTie	transcript	38054043	38076305	1000	+	.	gene_id "MSTRG.14944"; transcript_id "MSTRG.14944.3";
13	StringTie	exon	38054043	38054249	1000	+	.	gene_id "MSTRG.14944"; transcript_id "MSTRG.14944.3"; exon_number "1";
13	StringTie	exon	38074236	38074367	1000	+	.	gene_id "MSTRG.14944"; transcript_id "MSTRG.14944.3"; exon_number "2";
13	StringTie	exon	38076221	38076305	1000	+	.	gene_id "MSTRG.14944"; transcript_id "MSTRG.14944.3"; exon_number "3";
13	StringTie	transcript	38054043	38080361	1000	+	.	gene_id "MSTRG.14944"; transcript_id "MSTRG.14944.4";
13	StringTie	exon	38054043	38054249	1000	+	.	gene_id "MSTRG.14944"; transcript_id "MSTRG.14944.4"; exon_number "1";
13	StringTie	exon	38065462	38065532	1000	+	.	gene_id "MSTRG.14944"; transcript_id "MSTRG.14944.4"; exon_number "2";
13	StringTie	exon	38074236	38074367	1000	+	.	gene_id "MSTRG.14944"; transcript_id "MSTRG.14944.4"; exon_number "3";
13	StringTie	exon	38079898	38080361	1000	+	.	gene_id "MSTRG.14944"; transcript_id "MSTRG.14944.4"; exon_number "4";
13	StringTie	transcript	38131418	38131840	1000	+	.	gene_id "MSTRG.14947"; transcript_id "MSTRG.14947.1";
13	StringTie	exon	38131418	38131840	1000	+	.	gene_id "MSTRG.14947"; transcript_id "MSTRG.14947.1"; exon_number "1";
13	StringTie	transcript	38143259	38143852	1000	+	.	gene_id "MSTRG.14948"; transcript_id "MSTRG.14948.1";
13	StringTie	exon	38143259	38143852	1000	+	.	gene_id "MSTRG.14948"; transcript_id "MSTRG.14948.1"; exon_number "1";
13	StringTie	transcript	38150108	38163667	1000	+	.	gene_id "MSTRG.14950"; transcript_id "MSTRG.14950.1";
13	StringTie	exon	38150108	38150296	1000	+	.	gene_id "MSTRG.14950"; transcript_id "MSTRG.14950.1"; exon_number "1";
13	StringTie	exon	38163214	38163667	1000	+	.	gene_id "MSTRG.14950"; transcript_id "MSTRG.14950.1"; exon_number "2";
13	StringTie	transcript	38150163	38163667	1000	+	.	gene_id "MSTRG.14950"; transcript_id "MSTRG.14950.2";
13	StringTie	exon	38150163	38150296	1000	+	.	gene_id "MSTRG.14950"; transcript_id "MSTRG.14950.2"; exon_number "1";
13	StringTie	exon	38163217	38163667	1000	+	.	gene_id "MSTRG.14950"; transcript_id "MSTRG.14950.2"; exon_number "2";
13	StringTie	transcript	38185040	38187735	1000	-	.	gene_id "MSTRG.14955"; transcript_id "MSTRG.14955.1";
13	StringTie	exon	38185040	38185125	1000	-	.	gene_id "MSTRG.14955"; transcript_id "MSTRG.14955.1"; exon_number "1";
13	StringTie	exon	38187663	38187735	1000	-	.	gene_id "MSTRG.14955"; transcript_id "MSTRG.14955.1"; exon_number "2";
13	StringTie	transcript	38185074	38187735	1000	-	.	gene_id "MSTRG.14955"; transcript_id "MSTRG.14955.2";
13	StringTie	exon	38185074	38185125	1000	-	.	gene_id "MSTRG.14955"; transcript_id "MSTRG.14955.2"; exon_number "1";
13	StringTie	exon	38187423	38187735	1000	-	.	gene_id "MSTRG.14955"; transcript_id "MSTRG.14955.2"; exon_number "2";
13	StringTie	transcript	38188072	38190062	1000	-	.	gene_id "MSTRG.14956"; transcript_id "MSTRG.14956.1";
13	StringTie	exon	38188072	38188188	1000	-	.	gene_id "MSTRG.14956"; transcript_id "MSTRG.14956.1"; exon_number "1";
13	StringTie	exon	38189753	38190062	1000	-	.	gene_id "MSTRG.14956"; transcript_id "MSTRG.14956.1"; exon_number "2";
13	StringTie	transcript	38215654	38240239	1000	-	.	gene_id "MSTRG.14959"; transcript_id "MSTRG.14959.1";
13	StringTie	exon	38215654	38215835	1000	-	.	gene_id "MSTRG.14959"; transcript_id "MSTRG.14959.1"; exon_number "1";
13	StringTie	exon	38216993	38217078	1000	-	.	gene_id "MSTRG.14959"; transcript_id "MSTRG.14959.1"; exon_number "2";
13	StringTie	exon	38220227	38220386	1000	-	.	gene_id "MSTRG.14959"; transcript_id "MSTRG.14959.1"; exon_number "3";
13	StringTie	exon	38240065	38240239	1000	-	.	gene_id "MSTRG.14959"; transcript_id "MSTRG.14959.1"; exon_number "4";
13	StringTie	transcript	38220227	38240239	1000	-	.	gene_id "MSTRG.14959"; transcript_id "MSTRG.14959.2";
13	StringTie	exon	38220227	38220386	1000	-	.	gene_id "MSTRG.14959"; transcript_id "MSTRG.14959.2"; exon_number "1";
13	StringTie	exon	38222357	38222443	1000	-	.	gene_id "MSTRG.14959"; transcript_id "MSTRG.14959.2"; exon_number "2";
13	StringTie	exon	38222538	38222577	1000	-	.	gene_id "MSTRG.14959"; transcript_id "MSTRG.14959.2"; exon_number "3";
13	StringTie	exon	38223542	38223617	1000	-	.	gene_id "MSTRG.14959"; transcript_id "MSTRG.14959.2"; exon_number "4";
13	StringTie	exon	38223700	38223805	1000	-	.	gene_id "MSTRG.14959"; transcript_id "MSTRG.14959.2"; exon_number "5";
13	StringTie	exon	38224943	38225038	1000	-	.	gene_id "MSTRG.14959"; transcript_id "MSTRG.14959.2"; exon_number "6";
13	StringTie	exon	38225731	38225854	1000	-	.	gene_id "MSTRG.14959"; transcript_id "MSTRG.14959.2"; exon_number "7";
13	StringTie	exon	38227152	38227273	1000	-	.	gene_id "MSTRG.14959"; transcript_id "MSTRG.14959.2"; exon_number "8";
13	StringTie	exon	38228105	38228215	1000	-	.	gene_id "MSTRG.14959"; transcript_id "MSTRG.14959.2"; exon_number "9";
13	StringTie	exon	38229260	38229364	1000	-	.	gene_id "MSTRG.14959"; transcript_id "MSTRG.14959.2"; exon_number "10";
13	StringTie	exon	38239736	38240239	1000	-	.	gene_id "MSTRG.14959"; transcript_id "MSTRG.14959.2"; exon_number "11";
13	StringTie	transcript	38223542	38240239	1000	-	.	gene_id "MSTRG.14959"; transcript_id "MSTRG.14959.3";
13	StringTie	exon	38223542	38223617	1000	-	.	gene_id "MSTRG.14959"; transcript_id "MSTRG.14959.3"; exon_number "1";
13	StringTie	exon	38223700	38223805	1000	-	.	gene_id "MSTRG.14959"; transcript_id "MSTRG.14959.3"; exon_number "2";
13	StringTie	exon	38224943	38225038	1000	-	.	gene_id "MSTRG.14959"; transcript_id "MSTRG.14959.3"; exon_number "3";
13	StringTie	exon	38225731	38225854	1000	-	.	gene_id "MSTRG.14959"; transcript_id "MSTRG.14959.3"; exon_number "4";
13	StringTie	exon	38227152	38227273	1000	-	.	gene_id "MSTRG.14959"; transcript_id "MSTRG.14959.3"; exon_number "5";
13	StringTie	exon	38228105	38228215	1000	-	.	gene_id "MSTRG.14959"; transcript_id "MSTRG.14959.3"; exon_number "6";
13	StringTie	exon	38229260	38229364	1000	-	.	gene_id "MSTRG.14959"; transcript_id "MSTRG.14959.3"; exon_number "7";
13	StringTie	exon	38239736	38239817	1000	-	.	gene_id "MSTRG.14959"; transcript_id "MSTRG.14959.3"; exon_number "8";
13	StringTie	exon	38240065	38240239	1000	-	.	gene_id "MSTRG.14959"; transcript_id "MSTRG.14959.3"; exon_number "9";
13	StringTie	transcript	38223542	38234026	1000	-	.	gene_id "MSTRG.14959"; transcript_id "MSTRG.14959.4";
13	StringTie	exon	38223542	38223617	1000	-	.	gene_id "MSTRG.14959"; transcript_id "MSTRG.14959.4"; exon_number "1";
13	StringTie	exon	38223700	38223805	1000	-	.	gene_id "MSTRG.14959"; transcript_id "MSTRG.14959.4"; exon_number "2";
13	StringTie	exon	38224943	38225038	1000	-	.	gene_id "MSTRG.14959"; transcript_id "MSTRG.14959.4"; exon_number "3";
13	StringTie	exon	38225731	38225854	1000	-	.	gene_id "MSTRG.14959"; transcript_id "MSTRG.14959.4"; exon_number "4";
13	StringTie	exon	38227152	38227273	1000	-	.	gene_id "MSTRG.14959"; transcript_id "MSTRG.14959.4"; exon_number "5";
13	StringTie	exon	38228105	38228215	1000	-	.	gene_id "MSTRG.14959"; transcript_id "MSTRG.14959.4"; exon_number "6";
13	StringTie	exon	38229260	38229364	1000	-	.	gene_id "MSTRG.14959"; transcript_id "MSTRG.14959.4"; exon_number "7";
13	StringTie	exon	38233888	38234026	1000	-	.	gene_id "MSTRG.14959"; transcript_id "MSTRG.14959.4"; exon_number "8";
13	StringTie	transcript	38223700	38240239	1000	-	.	gene_id "MSTRG.14959"; transcript_id "MSTRG.14959.5";
13	StringTie	exon	38223700	38223805	1000	-	.	gene_id "MSTRG.14959"; transcript_id "MSTRG.14959.5"; exon_number "1";
13	StringTie	exon	38224943	38225038	1000	-	.	gene_id "MSTRG.14959"; transcript_id "MSTRG.14959.5"; exon_number "2";
13	StringTie	exon	38225731	38225854	1000	-	.	gene_id "MSTRG.14959"; transcript_id "MSTRG.14959.5"; exon_number "3";
13	StringTie	exon	38227152	38227273	1000	-	.	gene_id "MSTRG.14959"; transcript_id "MSTRG.14959.5"; exon_number "4";
13	StringTie	exon	38228105	38228215	1000	-	.	gene_id "MSTRG.14959"; transcript_id "MSTRG.14959.5"; exon_number "5";
13	StringTie	exon	38229260	38229364	1000	-	.	gene_id "MSTRG.14959"; transcript_id "MSTRG.14959.5"; exon_number "6";
13	StringTie	exon	38230476	38230531	1000	-	.	gene_id "MSTRG.14959"; transcript_id "MSTRG.14959.5"; exon_number "7";
13	StringTie	exon	38239736	38240239	1000	-	.	gene_id "MSTRG.14959"; transcript_id "MSTRG.14959.5"; exon_number "8";
13	StringTie	transcript	38223700	38240239	1000	-	.	gene_id "MSTRG.14959"; transcript_id "MSTRG.14959.6";
13	StringTie	exon	38223700	38223805	1000	-	.	gene_id "MSTRG.14959"; transcript_id "MSTRG.14959.6"; exon_number "1";
13	StringTie	exon	38224943	38225038	1000	-	.	gene_id "MSTRG.14959"; transcript_id "MSTRG.14959.6"; exon_number "2";
13	StringTie	exon	38225731	38225854	1000	-	.	gene_id "MSTRG.14959"; transcript_id "MSTRG.14959.6"; exon_number "3";
13	StringTie	exon	38227152	38227273	1000	-	.	gene_id "MSTRG.14959"; transcript_id "MSTRG.14959.6"; exon_number "4";
13	StringTie	exon	38228105	38228215	1000	-	.	gene_id "MSTRG.14959"; transcript_id "MSTRG.14959.6"; exon_number "5";
13	StringTie	exon	38229260	38229364	1000	-	.	gene_id "MSTRG.14959"; transcript_id "MSTRG.14959.6"; exon_number "6";
13	StringTie	exon	38239736	38239813	1000	-	.	gene_id "MSTRG.14959"; transcript_id "MSTRG.14959.6"; exon_number "7";
13	StringTie	exon	38240065	38240239	1000	-	.	gene_id "MSTRG.14959"; transcript_id "MSTRG.14959.6"; exon_number "8";
13	StringTie	transcript	38224953	38240239	1000	-	.	gene_id "MSTRG.14959"; transcript_id "MSTRG.14959.7";
13	StringTie	exon	38224953	38225038	1000	-	.	gene_id "MSTRG.14959"; transcript_id "MSTRG.14959.7"; exon_number "1";
13	StringTie	exon	38225731	38225850	1000	-	.	gene_id "MSTRG.14959"; transcript_id "MSTRG.14959.7"; exon_number "2";
13	StringTie	exon	38227148	38227273	1000	-	.	gene_id "MSTRG.14959"; transcript_id "MSTRG.14959.7"; exon_number "3";
13	StringTie	exon	38228105	38228215	1000	-	.	gene_id "MSTRG.14959"; transcript_id "MSTRG.14959.7"; exon_number "4";
13	StringTie	exon	38229260	38229364	1000	-	.	gene_id "MSTRG.14959"; transcript_id "MSTRG.14959.7"; exon_number "5";
13	StringTie	exon	38239736	38240239	1000	-	.	gene_id "MSTRG.14959"; transcript_id "MSTRG.14959.7"; exon_number "6";
13	StringTie	transcript	38225005	38240239	1000	-	.	gene_id "MSTRG.14959"; transcript_id "MSTRG.14959.8";
13	StringTie	exon	38225005	38225038	1000	-	.	gene_id "MSTRG.14959"; transcript_id "MSTRG.14959.8"; exon_number "1";
13	StringTie	exon	38225731	38225854	1000	-	.	gene_id "MSTRG.14959"; transcript_id "MSTRG.14959.8"; exon_number "2";
13	StringTie	exon	38227152	38227273	1000	-	.	gene_id "MSTRG.14959"; transcript_id "MSTRG.14959.8"; exon_number "3";
13	StringTie	exon	38228105	38228215	1000	-	.	gene_id "MSTRG.14959"; transcript_id "MSTRG.14959.8"; exon_number "4";
13	StringTie	exon	38229260	38229364	1000	-	.	gene_id "MSTRG.14959"; transcript_id "MSTRG.14959.8"; exon_number "5";
13	StringTie	exon	38240065	38240239	1000	-	.	gene_id "MSTRG.14959"; transcript_id "MSTRG.14959.8"; exon_number "6";
13	StringTie	transcript	38240367	38246363	1000	+	.	gene_id "MSTRG.14961"; transcript_id "MSTRG.14961.2";
13	StringTie	exon	38240367	38240492	1000	+	.	gene_id "MSTRG.14961"; transcript_id "MSTRG.14961.2"; exon_number "1";
13	StringTie	exon	38242353	38242663	1000	+	.	gene_id "MSTRG.14961"; transcript_id "MSTRG.14961.2"; exon_number "2";
13	StringTie	exon	38246250	38246363	1000	+	.	gene_id "MSTRG.14961"; transcript_id "MSTRG.14961.2"; exon_number "3";
13	StringTie	transcript	38240383	38241123	1000	+	.	gene_id "MSTRG.14961"; transcript_id "MSTRG.14961.3";
13	StringTie	exon	38240383	38240492	1000	+	.	gene_id "MSTRG.14961"; transcript_id "MSTRG.14961.3"; exon_number "1";
13	StringTie	exon	38240818	38241123	1000	+	.	gene_id "MSTRG.14961"; transcript_id "MSTRG.14961.3"; exon_number "2";
13	StringTie	transcript	38240383	38242934	1000	+	.	gene_id "MSTRG.14961"; transcript_id "MSTRG.14961.4";
13	StringTie	exon	38240383	38240492	1000	+	.	gene_id "MSTRG.14961"; transcript_id "MSTRG.14961.4"; exon_number "1";
13	StringTie	exon	38242353	38242663	1000	+	.	gene_id "MSTRG.14961"; transcript_id "MSTRG.14961.4"; exon_number "2";
13	StringTie	exon	38242740	38242934	1000	+	.	gene_id "MSTRG.14961"; transcript_id "MSTRG.14961.4"; exon_number "3";
13	StringTie	transcript	38240396	38249268	1000	+	.	gene_id "MSTRG.14961"; transcript_id "MSTRG.14961.5";
13	StringTie	exon	38240396	38240492	1000	+	.	gene_id "MSTRG.14961"; transcript_id "MSTRG.14961.5"; exon_number "1";
13	StringTie	exon	38249136	38249268	1000	+	.	gene_id "MSTRG.14961"; transcript_id "MSTRG.14961.5"; exon_number "2";
13	StringTie	transcript	38240396	38242934	1000	+	.	gene_id "MSTRG.14961"; transcript_id "MSTRG.14961.6";
13	StringTie	exon	38240396	38240492	1000	+	.	gene_id "MSTRG.14961"; transcript_id "MSTRG.14961.6"; exon_number "1";
13	StringTie	exon	38242740	38242934	1000	+	.	gene_id "MSTRG.14961"; transcript_id "MSTRG.14961.6"; exon_number "2";
13	StringTie	transcript	38272137	38292656	1000	-	.	gene_id "MSTRG.14965"; transcript_id "MSTRG.14965.1";
13	StringTie	exon	38272137	38272471	1000	-	.	gene_id "MSTRG.14965"; transcript_id "MSTRG.14965.1"; exon_number "1";
13	StringTie	exon	38285536	38285725	1000	-	.	gene_id "MSTRG.14965"; transcript_id "MSTRG.14965.1"; exon_number "2";
13	StringTie	exon	38292596	38292656	1000	-	.	gene_id "MSTRG.14965"; transcript_id "MSTRG.14965.1"; exon_number "3";
13	StringTie	transcript	38272137	38292656	1000	-	.	gene_id "MSTRG.14965"; transcript_id "MSTRG.14965.2";
13	StringTie	exon	38272137	38272471	1000	-	.	gene_id "MSTRG.14965"; transcript_id "MSTRG.14965.2"; exon_number "1";
13	StringTie	exon	38285536	38285715	1000	-	.	gene_id "MSTRG.14965"; transcript_id "MSTRG.14965.2"; exon_number "2";
13	StringTie	exon	38292596	38292656	1000	-	.	gene_id "MSTRG.14965"; transcript_id "MSTRG.14965.2"; exon_number "3";
13	StringTie	transcript	38301055	38302319	1000	-	.	gene_id "MSTRG.14966"; transcript_id "MSTRG.14966.1";
13	StringTie	exon	38301055	38301192	1000	-	.	gene_id "MSTRG.14966"; transcript_id "MSTRG.14966.1"; exon_number "1";
13	StringTie	exon	38301921	38302319	1000	-	.	gene_id "MSTRG.14966"; transcript_id "MSTRG.14966.1"; exon_number "2";
13	StringTie	transcript	38329844	38345315	1000	+	.	gene_id "MSTRG.14967"; transcript_id "MSTRG.14967.1";
13	StringTie	exon	38329844	38330071	1000	+	.	gene_id "MSTRG.14967"; transcript_id "MSTRG.14967.1"; exon_number "1";
13	StringTie	exon	38333731	38334366	1000	+	.	gene_id "MSTRG.14967"; transcript_id "MSTRG.14967.1"; exon_number "2";
13	StringTie	exon	38336427	38336545	1000	+	.	gene_id "MSTRG.14967"; transcript_id "MSTRG.14967.1"; exon_number "3";
13	StringTie	exon	38338853	38338974	1000	+	.	gene_id "MSTRG.14967"; transcript_id "MSTRG.14967.1"; exon_number "4";
13	StringTie	exon	38343374	38343555	1000	+	.	gene_id "MSTRG.14967"; transcript_id "MSTRG.14967.1"; exon_number "5";
13	StringTie	exon	38345212	38345315	1000	+	.	gene_id "MSTRG.14967"; transcript_id "MSTRG.14967.1"; exon_number "6";
13	StringTie	transcript	38329859	38334366	1000	+	.	gene_id "MSTRG.14967"; transcript_id "MSTRG.14967.2";
13	StringTie	exon	38329859	38330071	1000	+	.	gene_id "MSTRG.14967"; transcript_id "MSTRG.14967.2"; exon_number "1";
13	StringTie	exon	38333731	38333924	1000	+	.	gene_id "MSTRG.14967"; transcript_id "MSTRG.14967.2"; exon_number "2";
13	StringTie	exon	38334032	38334366	1000	+	.	gene_id "MSTRG.14967"; transcript_id "MSTRG.14967.2"; exon_number "3";
13	StringTie	transcript	38389849	38394447	1000	+	.	gene_id "MSTRG.14968"; transcript_id "MSTRG.14968.1";
13	StringTie	exon	38389849	38389909	1000	+	.	gene_id "MSTRG.14968"; transcript_id "MSTRG.14968.1"; exon_number "1";
13	StringTie	exon	38393872	38394447	1000	+	.	gene_id "MSTRG.14968"; transcript_id "MSTRG.14968.1"; exon_number "2";
13	StringTie	transcript	38404235	38413492	1000	+	.	gene_id "MSTRG.14969"; transcript_id "MSTRG.14969.1";
13	StringTie	exon	38404235	38404368	1000	+	.	gene_id "MSTRG.14969"; transcript_id "MSTRG.14969.1"; exon_number "1";
13	StringTie	exon	38405488	38405663	1000	+	.	gene_id "MSTRG.14969"; transcript_id "MSTRG.14969.1"; exon_number "2";
13	StringTie	exon	38413408	38413492	1000	+	.	gene_id "MSTRG.14969"; transcript_id "MSTRG.14969.1"; exon_number "3";
13	StringTie	transcript	38454913	38469655	1000	+	.	gene_id "MSTRG.14975"; transcript_id "MSTRG.14975.1";
13	StringTie	exon	38454913	38455310	1000	+	.	gene_id "MSTRG.14975"; transcript_id "MSTRG.14975.1"; exon_number "1";
13	StringTie	exon	38456450	38456625	1000	+	.	gene_id "MSTRG.14975"; transcript_id "MSTRG.14975.1"; exon_number "2";
13	StringTie	exon	38464001	38464127	1000	+	.	gene_id "MSTRG.14975"; transcript_id "MSTRG.14975.1"; exon_number "3";
13	StringTie	exon	38464525	38464620	1000	+	.	gene_id "MSTRG.14975"; transcript_id "MSTRG.14975.1"; exon_number "4";
13	StringTie	exon	38469282	38469655	1000	+	.	gene_id "MSTRG.14975"; transcript_id "MSTRG.14975.1"; exon_number "5";
13	StringTie	transcript	38454914	38466430	1000	+	.	gene_id "MSTRG.14975"; transcript_id "MSTRG.14975.2";
13	StringTie	exon	38454914	38455310	1000	+	.	gene_id "MSTRG.14975"; transcript_id "MSTRG.14975.2"; exon_number "1";
13	StringTie	exon	38464001	38464127	1000	+	.	gene_id "MSTRG.14975"; transcript_id "MSTRG.14975.2"; exon_number "2";
13	StringTie	exon	38464525	38464620	1000	+	.	gene_id "MSTRG.14975"; transcript_id "MSTRG.14975.2"; exon_number "3";
13	StringTie	exon	38465991	38466430	1000	+	.	gene_id "MSTRG.14975"; transcript_id "MSTRG.14975.2"; exon_number "4";
13	StringTie	transcript	38455177	38469655	1000	+	.	gene_id "MSTRG.14975"; transcript_id "MSTRG.14975.3";
13	StringTie	exon	38455177	38455310	1000	+	.	gene_id "MSTRG.14975"; transcript_id "MSTRG.14975.3"; exon_number "1";
13	StringTie	exon	38464001	38464127	1000	+	.	gene_id "MSTRG.14975"; transcript_id "MSTRG.14975.3"; exon_number "2";
13	StringTie	exon	38464525	38464620	1000	+	.	gene_id "MSTRG.14975"; transcript_id "MSTRG.14975.3"; exon_number "3";
13	StringTie	exon	38469282	38469655	1000	+	.	gene_id "MSTRG.14975"; transcript_id "MSTRG.14975.3"; exon_number "4";
13	StringTie	transcript	38455177	38464923	1000	+	.	gene_id "MSTRG.14975"; transcript_id "MSTRG.14975.4";
13	StringTie	exon	38455177	38455310	1000	+	.	gene_id "MSTRG.14975"; transcript_id "MSTRG.14975.4"; exon_number "1";
13	StringTie	exon	38456541	38456625	1000	+	.	gene_id "MSTRG.14975"; transcript_id "MSTRG.14975.4"; exon_number "2";
13	StringTie	exon	38464001	38464127	1000	+	.	gene_id "MSTRG.14975"; transcript_id "MSTRG.14975.4"; exon_number "3";
13	StringTie	exon	38464525	38464620	1000	+	.	gene_id "MSTRG.14975"; transcript_id "MSTRG.14975.4"; exon_number "4";
13	StringTie	exon	38464724	38464923	1000	+	.	gene_id "MSTRG.14975"; transcript_id "MSTRG.14975.4"; exon_number "5";
13	StringTie	transcript	38455177	38457203	1000	+	.	gene_id "MSTRG.14975"; transcript_id "MSTRG.14975.5";
13	StringTie	exon	38455177	38455310	1000	+	.	gene_id "MSTRG.14975"; transcript_id "MSTRG.14975.5"; exon_number "1";
13	StringTie	exon	38456450	38456625	1000	+	.	gene_id "MSTRG.14975"; transcript_id "MSTRG.14975.5"; exon_number "2";
13	StringTie	exon	38457161	38457203	1000	+	.	gene_id "MSTRG.14975"; transcript_id "MSTRG.14975.5"; exon_number "3";
13	StringTie	transcript	38455183	38466263	1000	+	.	gene_id "MSTRG.14975"; transcript_id "MSTRG.14975.6";
13	StringTie	exon	38455183	38455310	1000	+	.	gene_id "MSTRG.14975"; transcript_id "MSTRG.14975.6"; exon_number "1";
13	StringTie	exon	38456450	38456625	1000	+	.	gene_id "MSTRG.14975"; transcript_id "MSTRG.14975.6"; exon_number "2";
13	StringTie	exon	38464001	38464127	1000	+	.	gene_id "MSTRG.14975"; transcript_id "MSTRG.14975.6"; exon_number "3";
13	StringTie	exon	38464525	38464620	1000	+	.	gene_id "MSTRG.14975"; transcript_id "MSTRG.14975.6"; exon_number "4";
13	StringTie	exon	38465991	38466263	1000	+	.	gene_id "MSTRG.14975"; transcript_id "MSTRG.14975.6"; exon_number "5";
13	StringTie	transcript	38455190	38491335	1000	+	.	gene_id "MSTRG.14975"; transcript_id "MSTRG.14975.7";
13	StringTie	exon	38455190	38455310	1000	+	.	gene_id "MSTRG.14975"; transcript_id "MSTRG.14975.7"; exon_number "1";
13	StringTie	exon	38464001	38464127	1000	+	.	gene_id "MSTRG.14975"; transcript_id "MSTRG.14975.7"; exon_number "2";
13	StringTie	exon	38464525	38464620	1000	+	.	gene_id "MSTRG.14975"; transcript_id "MSTRG.14975.7"; exon_number "3";
13	StringTie	exon	38490216	38490336	1000	+	.	gene_id "MSTRG.14975"; transcript_id "MSTRG.14975.7"; exon_number "4";
13	StringTie	exon	38491085	38491335	1000	+	.	gene_id "MSTRG.14975"; transcript_id "MSTRG.14975.7"; exon_number "5";
13	StringTie	transcript	38455197	38469655	1000	+	.	gene_id "MSTRG.14975"; transcript_id "MSTRG.14975.8";
13	StringTie	exon	38455197	38455310	1000	+	.	gene_id "MSTRG.14975"; transcript_id "MSTRG.14975.8"; exon_number "1";
13	StringTie	exon	38464001	38464248	1000	+	.	gene_id "MSTRG.14975"; transcript_id "MSTRG.14975.8"; exon_number "2";
13	StringTie	exon	38464525	38464620	1000	+	.	gene_id "MSTRG.14975"; transcript_id "MSTRG.14975.8"; exon_number "3";
13	StringTie	exon	38469282	38469655	1000	+	.	gene_id "MSTRG.14975"; transcript_id "MSTRG.14975.8"; exon_number "4";
13	StringTie	transcript	38455197	38464620	1000	+	.	gene_id "MSTRG.14975"; transcript_id "MSTRG.14975.9";
13	StringTie	exon	38455197	38455310	1000	+	.	gene_id "MSTRG.14975"; transcript_id "MSTRG.14975.9"; exon_number "1";
13	StringTie	exon	38456450	38456625	1000	+	.	gene_id "MSTRG.14975"; transcript_id "MSTRG.14975.9"; exon_number "2";
13	StringTie	exon	38464001	38464127	1000	+	.	gene_id "MSTRG.14975"; transcript_id "MSTRG.14975.9"; exon_number "3";
13	StringTie	exon	38464546	38464620	1000	+	.	gene_id "MSTRG.14975"; transcript_id "MSTRG.14975.9"; exon_number "4";
13	StringTie	transcript	38482291	38482780	1000	-	.	gene_id "MSTRG.14979"; transcript_id "MSTRG.14979.1";
13	StringTie	exon	38482291	38482780	1000	-	.	gene_id "MSTRG.14979"; transcript_id "MSTRG.14979.1"; exon_number "1";
13	StringTie	transcript	38508392	38533198	1000	-	.	gene_id "MSTRG.14982"; transcript_id "MSTRG.14982.1";
13	StringTie	exon	38508392	38508487	1000	-	.	gene_id "MSTRG.14982"; transcript_id "MSTRG.14982.1"; exon_number "1";
13	StringTie	exon	38510354	38510467	1000	-	.	gene_id "MSTRG.14982"; transcript_id "MSTRG.14982.1"; exon_number "2";
13	StringTie	exon	38513161	38513278	1000	-	.	gene_id "MSTRG.14982"; transcript_id "MSTRG.14982.1"; exon_number "3";
13	StringTie	exon	38516714	38516799	1000	-	.	gene_id "MSTRG.14982"; transcript_id "MSTRG.14982.1"; exon_number "4";
13	StringTie	exon	38517559	38517677	1000	-	.	gene_id "MSTRG.14982"; transcript_id "MSTRG.14982.1"; exon_number "5";
13	StringTie	exon	38518777	38518873	1000	-	.	gene_id "MSTRG.14982"; transcript_id "MSTRG.14982.1"; exon_number "6";
13	StringTie	exon	38520300	38520414	1000	-	.	gene_id "MSTRG.14982"; transcript_id "MSTRG.14982.1"; exon_number "7";
13	StringTie	exon	38527268	38527421	1000	-	.	gene_id "MSTRG.14982"; transcript_id "MSTRG.14982.1"; exon_number "8";
13	StringTie	exon	38530751	38530867	1000	-	.	gene_id "MSTRG.14982"; transcript_id "MSTRG.14982.1"; exon_number "9";
13	StringTie	exon	38533026	38533198	1000	-	.	gene_id "MSTRG.14982"; transcript_id "MSTRG.14982.1"; exon_number "10";
13	StringTie	transcript	38510354	38533198	1000	-	.	gene_id "MSTRG.14982"; transcript_id "MSTRG.14982.2";
13	StringTie	exon	38510354	38510467	1000	-	.	gene_id "MSTRG.14982"; transcript_id "MSTRG.14982.2"; exon_number "1";
13	StringTie	exon	38513161	38513278	1000	-	.	gene_id "MSTRG.14982"; transcript_id "MSTRG.14982.2"; exon_number "2";
13	StringTie	exon	38516714	38516799	1000	-	.	gene_id "MSTRG.14982"; transcript_id "MSTRG.14982.2"; exon_number "3";
13	StringTie	exon	38517559	38517677	1000	-	.	gene_id "MSTRG.14982"; transcript_id "MSTRG.14982.2"; exon_number "4";
13	StringTie	exon	38518777	38518873	1000	-	.	gene_id "MSTRG.14982"; transcript_id "MSTRG.14982.2"; exon_number "5";
13	StringTie	exon	38520300	38520414	1000	-	.	gene_id "MSTRG.14982"; transcript_id "MSTRG.14982.2"; exon_number "6";
13	StringTie	exon	38527268	38527421	1000	-	.	gene_id "MSTRG.14982"; transcript_id "MSTRG.14982.2"; exon_number "7";
13	StringTie	exon	38530751	38530867	1000	-	.	gene_id "MSTRG.14982"; transcript_id "MSTRG.14982.2"; exon_number "8";
13	StringTie	exon	38533061	38533198	1000	-	.	gene_id "MSTRG.14982"; transcript_id "MSTRG.14982.2"; exon_number "9";
13	StringTie	transcript	38516730	38533198	1000	-	.	gene_id "MSTRG.14982"; transcript_id "MSTRG.14982.3";
13	StringTie	exon	38516730	38516799	1000	-	.	gene_id "MSTRG.14982"; transcript_id "MSTRG.14982.3"; exon_number "1";
13	StringTie	exon	38518777	38518873	1000	-	.	gene_id "MSTRG.14982"; transcript_id "MSTRG.14982.3"; exon_number "2";
13	StringTie	exon	38520300	38520414	1000	-	.	gene_id "MSTRG.14982"; transcript_id "MSTRG.14982.3"; exon_number "3";
13	StringTie	exon	38527268	38527421	1000	-	.	gene_id "MSTRG.14982"; transcript_id "MSTRG.14982.3"; exon_number "4";
13	StringTie	exon	38530751	38530867	1000	-	.	gene_id "MSTRG.14982"; transcript_id "MSTRG.14982.3"; exon_number "5";
13	StringTie	exon	38533061	38533198	1000	-	.	gene_id "MSTRG.14982"; transcript_id "MSTRG.14982.3"; exon_number "6";
13	StringTie	transcript	38517504	38533198	1000	-	.	gene_id "MSTRG.14982"; transcript_id "MSTRG.14982.4";
13	StringTie	exon	38517504	38517677	1000	-	.	gene_id "MSTRG.14982"; transcript_id "MSTRG.14982.4"; exon_number "1";
13	StringTie	exon	38518777	38518873	1000	-	.	gene_id "MSTRG.14982"; transcript_id "MSTRG.14982.4"; exon_number "2";
13	StringTie	exon	38520300	38520414	1000	-	.	gene_id "MSTRG.14982"; transcript_id "MSTRG.14982.4"; exon_number "3";
13	StringTie	exon	38527268	38527421	1000	-	.	gene_id "MSTRG.14982"; transcript_id "MSTRG.14982.4"; exon_number "4";
13	StringTie	exon	38530751	38530867	1000	-	.	gene_id "MSTRG.14982"; transcript_id "MSTRG.14982.4"; exon_number "5";
13	StringTie	exon	38533041	38533198	1000	-	.	gene_id "MSTRG.14982"; transcript_id "MSTRG.14982.4"; exon_number "6";
13	StringTie	transcript	38531613	38533198	1000	-	.	gene_id "MSTRG.14982"; transcript_id "MSTRG.14982.5";
13	StringTie	exon	38531613	38531701	1000	-	.	gene_id "MSTRG.14982"; transcript_id "MSTRG.14982.5"; exon_number "1";
13	StringTie	exon	38533026	38533198	1000	-	.	gene_id "MSTRG.14982"; transcript_id "MSTRG.14982.5"; exon_number "2";
13	StringTie	transcript	38533178	38545904	1000	+	.	gene_id "MSTRG.14983"; transcript_id "MSTRG.14983.1";
13	StringTie	exon	38533178	38533650	1000	+	.	gene_id "MSTRG.14983"; transcript_id "MSTRG.14983.1"; exon_number "1";
13	StringTie	exon	38534966	38535083	1000	+	.	gene_id "MSTRG.14983"; transcript_id "MSTRG.14983.1"; exon_number "2";
13	StringTie	exon	38540687	38540754	1000	+	.	gene_id "MSTRG.14983"; transcript_id "MSTRG.14983.1"; exon_number "3";
13	StringTie	exon	38541249	38541316	1000	+	.	gene_id "MSTRG.14983"; transcript_id "MSTRG.14983.1"; exon_number "4";
13	StringTie	exon	38542630	38542742	1000	+	.	gene_id "MSTRG.14983"; transcript_id "MSTRG.14983.1"; exon_number "5";
13	StringTie	exon	38543126	38543269	1000	+	.	gene_id "MSTRG.14983"; transcript_id "MSTRG.14983.1"; exon_number "6";
13	StringTie	exon	38543498	38543605	1000	+	.	gene_id "MSTRG.14983"; transcript_id "MSTRG.14983.1"; exon_number "7";
13	StringTie	exon	38544491	38544682	1000	+	.	gene_id "MSTRG.14983"; transcript_id "MSTRG.14983.1"; exon_number "8";
13	StringTie	exon	38545805	38545904	1000	+	.	gene_id "MSTRG.14983"; transcript_id "MSTRG.14983.1"; exon_number "9";
13	StringTie	transcript	38533178	38544606	1000	+	.	gene_id "MSTRG.14983"; transcript_id "MSTRG.14983.2";
13	StringTie	exon	38533178	38533650	1000	+	.	gene_id "MSTRG.14983"; transcript_id "MSTRG.14983.2"; exon_number "1";
13	StringTie	exon	38534966	38535083	1000	+	.	gene_id "MSTRG.14983"; transcript_id "MSTRG.14983.2"; exon_number "2";
13	StringTie	exon	38540687	38540754	1000	+	.	gene_id "MSTRG.14983"; transcript_id "MSTRG.14983.2"; exon_number "3";
13	StringTie	exon	38541104	38541124	1000	+	.	gene_id "MSTRG.14983"; transcript_id "MSTRG.14983.2"; exon_number "4";
13	StringTie	exon	38541249	38541316	1000	+	.	gene_id "MSTRG.14983"; transcript_id "MSTRG.14983.2"; exon_number "5";
13	StringTie	exon	38542630	38542742	1000	+	.	gene_id "MSTRG.14983"; transcript_id "MSTRG.14983.2"; exon_number "6";
13	StringTie	exon	38543126	38543269	1000	+	.	gene_id "MSTRG.14983"; transcript_id "MSTRG.14983.2"; exon_number "7";
13	StringTie	exon	38544491	38544606	1000	+	.	gene_id "MSTRG.14983"; transcript_id "MSTRG.14983.2"; exon_number "8";
13	StringTie	transcript	38533178	38544606	1000	+	.	gene_id "MSTRG.14983"; transcript_id "MSTRG.14983.3";
13	StringTie	exon	38533178	38533650	1000	+	.	gene_id "MSTRG.14983"; transcript_id "MSTRG.14983.3"; exon_number "1";
13	StringTie	exon	38534966	38535083	1000	+	.	gene_id "MSTRG.14983"; transcript_id "MSTRG.14983.3"; exon_number "2";
13	StringTie	exon	38540687	38540754	1000	+	.	gene_id "MSTRG.14983"; transcript_id "MSTRG.14983.3"; exon_number "3";
13	StringTie	exon	38541104	38541124	1000	+	.	gene_id "MSTRG.14983"; transcript_id "MSTRG.14983.3"; exon_number "4";
13	StringTie	exon	38541249	38541316	1000	+	.	gene_id "MSTRG.14983"; transcript_id "MSTRG.14983.3"; exon_number "5";
13	StringTie	exon	38542630	38542742	1000	+	.	gene_id "MSTRG.14983"; transcript_id "MSTRG.14983.3"; exon_number "6";
13	StringTie	exon	38543126	38543269	1000	+	.	gene_id "MSTRG.14983"; transcript_id "MSTRG.14983.3"; exon_number "7";
13	StringTie	exon	38543498	38543605	1000	+	.	gene_id "MSTRG.14983"; transcript_id "MSTRG.14983.3"; exon_number "8";
13	StringTie	exon	38544491	38544606	1000	+	.	gene_id "MSTRG.14983"; transcript_id "MSTRG.14983.3"; exon_number "9";
13	StringTie	transcript	38533181	38543269	1000	+	.	gene_id "MSTRG.14983"; transcript_id "MSTRG.14983.4";
13	StringTie	exon	38533181	38533650	1000	+	.	gene_id "MSTRG.14983"; transcript_id "MSTRG.14983.4"; exon_number "1";
13	StringTie	exon	38534966	38535088	1000	+	.	gene_id "MSTRG.14983"; transcript_id "MSTRG.14983.4"; exon_number "2";
13	StringTie	exon	38540687	38540754	1000	+	.	gene_id "MSTRG.14983"; transcript_id "MSTRG.14983.4"; exon_number "3";
13	StringTie	exon	38541249	38541316	1000	+	.	gene_id "MSTRG.14983"; transcript_id "MSTRG.14983.4"; exon_number "4";
13	StringTie	exon	38542630	38542742	1000	+	.	gene_id "MSTRG.14983"; transcript_id "MSTRG.14983.4"; exon_number "5";
13	StringTie	exon	38543126	38543269	1000	+	.	gene_id "MSTRG.14983"; transcript_id "MSTRG.14983.4"; exon_number "6";
13	StringTie	transcript	38533457	38544606	1000	+	.	gene_id "MSTRG.14983"; transcript_id "MSTRG.14983.5";
13	StringTie	exon	38533457	38533650	1000	+	.	gene_id "MSTRG.14983"; transcript_id "MSTRG.14983.5"; exon_number "1";
13	StringTie	exon	38534966	38535083	1000	+	.	gene_id "MSTRG.14983"; transcript_id "MSTRG.14983.5"; exon_number "2";
13	StringTie	exon	38540687	38540754	1000	+	.	gene_id "MSTRG.14983"; transcript_id "MSTRG.14983.5"; exon_number "3";
13	StringTie	exon	38541249	38541316	1000	+	.	gene_id "MSTRG.14983"; transcript_id "MSTRG.14983.5"; exon_number "4";
13	StringTie	exon	38542630	38542742	1000	+	.	gene_id "MSTRG.14983"; transcript_id "MSTRG.14983.5"; exon_number "5";
13	StringTie	exon	38543126	38543269	1000	+	.	gene_id "MSTRG.14983"; transcript_id "MSTRG.14983.5"; exon_number "6";
13	StringTie	exon	38544491	38544606	1000	+	.	gene_id "MSTRG.14983"; transcript_id "MSTRG.14983.5"; exon_number "7";
13	StringTie	transcript	38547521	38554921	1000	-	.	gene_id "MSTRG.14985"; transcript_id "MSTRG.14985.1";
13	StringTie	exon	38547521	38548152	1000	-	.	gene_id "MSTRG.14985"; transcript_id "MSTRG.14985.1"; exon_number "1";
13	StringTie	exon	38550021	38550208	1000	-	.	gene_id "MSTRG.14985"; transcript_id "MSTRG.14985.1"; exon_number "2";
13	StringTie	exon	38550567	38550652	1000	-	.	gene_id "MSTRG.14985"; transcript_id "MSTRG.14985.1"; exon_number "3";
13	StringTie	exon	38552495	38552600	1000	-	.	gene_id "MSTRG.14985"; transcript_id "MSTRG.14985.1"; exon_number "4";
13	StringTie	exon	38553336	38553378	1000	-	.	gene_id "MSTRG.14985"; transcript_id "MSTRG.14985.1"; exon_number "5";
13	StringTie	exon	38554759	38554921	1000	-	.	gene_id "MSTRG.14985"; transcript_id "MSTRG.14985.1"; exon_number "6";
13	StringTie	transcript	38547648	38554921	1000	-	.	gene_id "MSTRG.14985"; transcript_id "MSTRG.14985.2";
13	StringTie	exon	38547648	38548152	1000	-	.	gene_id "MSTRG.14985"; transcript_id "MSTRG.14985.2"; exon_number "1";
13	StringTie	exon	38550567	38550652	1000	-	.	gene_id "MSTRG.14985"; transcript_id "MSTRG.14985.2"; exon_number "2";
13	StringTie	exon	38552495	38552600	1000	-	.	gene_id "MSTRG.14985"; transcript_id "MSTRG.14985.2"; exon_number "3";
13	StringTie	exon	38553336	38553378	1000	-	.	gene_id "MSTRG.14985"; transcript_id "MSTRG.14985.2"; exon_number "4";
13	StringTie	exon	38554759	38554921	1000	-	.	gene_id "MSTRG.14985"; transcript_id "MSTRG.14985.2"; exon_number "5";
13	StringTie	transcript	38547816	38554921	1000	-	.	gene_id "MSTRG.14985"; transcript_id "MSTRG.14985.3";
13	StringTie	exon	38547816	38548152	1000	-	.	gene_id "MSTRG.14985"; transcript_id "MSTRG.14985.3"; exon_number "1";
13	StringTie	exon	38550567	38550652	1000	-	.	gene_id "MSTRG.14985"; transcript_id "MSTRG.14985.3"; exon_number "2";
13	StringTie	exon	38554759	38554921	1000	-	.	gene_id "MSTRG.14985"; transcript_id "MSTRG.14985.3"; exon_number "3";
13	StringTie	transcript	38549509	38554921	1000	-	.	gene_id "MSTRG.14985"; transcript_id "MSTRG.14985.4";
13	StringTie	exon	38549509	38550208	1000	-	.	gene_id "MSTRG.14985"; transcript_id "MSTRG.14985.4"; exon_number "1";
13	StringTie	exon	38550567	38550652	1000	-	.	gene_id "MSTRG.14985"; transcript_id "MSTRG.14985.4"; exon_number "2";
13	StringTie	exon	38552495	38552600	1000	-	.	gene_id "MSTRG.14985"; transcript_id "MSTRG.14985.4"; exon_number "3";
13	StringTie	exon	38554759	38554921	1000	-	.	gene_id "MSTRG.14985"; transcript_id "MSTRG.14985.4"; exon_number "4";
13	StringTie	transcript	38549673	38554921	1000	-	.	gene_id "MSTRG.14985"; transcript_id "MSTRG.14985.5";
13	StringTie	exon	38549673	38550208	1000	-	.	gene_id "MSTRG.14985"; transcript_id "MSTRG.14985.5"; exon_number "1";
13	StringTie	exon	38550567	38550652	1000	-	.	gene_id "MSTRG.14985"; transcript_id "MSTRG.14985.5"; exon_number "2";
13	StringTie	exon	38554759	38554921	1000	-	.	gene_id "MSTRG.14985"; transcript_id "MSTRG.14985.5"; exon_number "3";
13	StringTie	transcript	38549865	38561271	1000	-	.	gene_id "MSTRG.14985"; transcript_id "MSTRG.14985.6";
13	StringTie	exon	38549865	38550208	1000	-	.	gene_id "MSTRG.14985"; transcript_id "MSTRG.14985.6"; exon_number "1";
13	StringTie	exon	38550567	38550652	1000	-	.	gene_id "MSTRG.14985"; transcript_id "MSTRG.14985.6"; exon_number "2";
13	StringTie	exon	38552495	38552600	1000	-	.	gene_id "MSTRG.14985"; transcript_id "MSTRG.14985.6"; exon_number "3";
13	StringTie	exon	38553336	38553378	1000	-	.	gene_id "MSTRG.14985"; transcript_id "MSTRG.14985.6"; exon_number "4";
13	StringTie	exon	38559826	38560006	1000	-	.	gene_id "MSTRG.14985"; transcript_id "MSTRG.14985.6"; exon_number "5";
13	StringTie	exon	38561103	38561271	1000	-	.	gene_id "MSTRG.14985"; transcript_id "MSTRG.14985.6"; exon_number "6";
13	StringTie	transcript	38549865	38554921	1000	-	.	gene_id "MSTRG.14985"; transcript_id "MSTRG.14985.7";
13	StringTie	exon	38549865	38550208	1000	-	.	gene_id "MSTRG.14985"; transcript_id "MSTRG.14985.7"; exon_number "1";
13	StringTie	exon	38550428	38550483	1000	-	.	gene_id "MSTRG.14985"; transcript_id "MSTRG.14985.7"; exon_number "2";
13	StringTie	exon	38550567	38550652	1000	-	.	gene_id "MSTRG.14985"; transcript_id "MSTRG.14985.7"; exon_number "3";
13	StringTie	exon	38552495	38552600	1000	-	.	gene_id "MSTRG.14985"; transcript_id "MSTRG.14985.7"; exon_number "4";
13	StringTie	exon	38553336	38553378	1000	-	.	gene_id "MSTRG.14985"; transcript_id "MSTRG.14985.7"; exon_number "5";
13	StringTie	exon	38554759	38554921	1000	-	.	gene_id "MSTRG.14985"; transcript_id "MSTRG.14985.7"; exon_number "6";
13	StringTie	transcript	38550055	38561271	1000	-	.	gene_id "MSTRG.14985"; transcript_id "MSTRG.14985.8";
13	StringTie	exon	38550055	38550208	1000	-	.	gene_id "MSTRG.14985"; transcript_id "MSTRG.14985.8"; exon_number "1";
13	StringTie	exon	38550567	38550652	1000	-	.	gene_id "MSTRG.14985"; transcript_id "MSTRG.14985.8"; exon_number "2";
13	StringTie	exon	38552495	38552600	1000	-	.	gene_id "MSTRG.14985"; transcript_id "MSTRG.14985.8"; exon_number "3";
13	StringTie	exon	38553336	38553378	1000	-	.	gene_id "MSTRG.14985"; transcript_id "MSTRG.14985.8"; exon_number "4";
13	StringTie	exon	38559826	38560006	1000	-	.	gene_id "MSTRG.14985"; transcript_id "MSTRG.14985.8"; exon_number "5";
13	StringTie	exon	38561176	38561271	1000	-	.	gene_id "MSTRG.14985"; transcript_id "MSTRG.14985.8"; exon_number "6";
13	StringTie	transcript	38550428	38561271	1000	-	.	gene_id "MSTRG.14985"; transcript_id "MSTRG.14985.9";
13	StringTie	exon	38550428	38550483	1000	-	.	gene_id "MSTRG.14985"; transcript_id "MSTRG.14985.9"; exon_number "1";
13	StringTie	exon	38550567	38550652	1000	-	.	gene_id "MSTRG.14985"; transcript_id "MSTRG.14985.9"; exon_number "2";
13	StringTie	exon	38552495	38552600	1000	-	.	gene_id "MSTRG.14985"; transcript_id "MSTRG.14985.9"; exon_number "3";
13	StringTie	exon	38553336	38553378	1000	-	.	gene_id "MSTRG.14985"; transcript_id "MSTRG.14985.9"; exon_number "4";
13	StringTie	exon	38559826	38560006	1000	-	.	gene_id "MSTRG.14985"; transcript_id "MSTRG.14985.9"; exon_number "5";
13	StringTie	exon	38561103	38561271	1000	-	.	gene_id "MSTRG.14985"; transcript_id "MSTRG.14985.9"; exon_number "6";
13	StringTie	transcript	38550454	38561271	1000	-	.	gene_id "MSTRG.14985"; transcript_id "MSTRG.14985.10";
13	StringTie	exon	38550454	38550483	1000	-	.	gene_id "MSTRG.14985"; transcript_id "MSTRG.14985.10"; exon_number "1";
13	StringTie	exon	38550567	38550652	1000	-	.	gene_id "MSTRG.14985"; transcript_id "MSTRG.14985.10"; exon_number "2";
13	StringTie	exon	38552495	38552600	1000	-	.	gene_id "MSTRG.14985"; transcript_id "MSTRG.14985.10"; exon_number "3";
13	StringTie	exon	38553336	38553378	1000	-	.	gene_id "MSTRG.14985"; transcript_id "MSTRG.14985.10"; exon_number "4";
13	StringTie	exon	38559826	38560006	1000	-	.	gene_id "MSTRG.14985"; transcript_id "MSTRG.14985.10"; exon_number "5";
13	StringTie	exon	38561176	38561271	1000	-	.	gene_id "MSTRG.14985"; transcript_id "MSTRG.14985.10"; exon_number "6";
13	StringTie	transcript	38561315	38571226	1000	+	.	gene_id "MSTRG.14986"; transcript_id "MSTRG.14986.1";
13	StringTie	exon	38561315	38561773	1000	+	.	gene_id "MSTRG.14986"; transcript_id "MSTRG.14986.1"; exon_number "1";
13	StringTie	exon	38563750	38563973	1000	+	.	gene_id "MSTRG.14986"; transcript_id "MSTRG.14986.1"; exon_number "2";
13	StringTie	exon	38565203	38565260	1000	+	.	gene_id "MSTRG.14986"; transcript_id "MSTRG.14986.1"; exon_number "3";
13	StringTie	exon	38567822	38567908	1000	+	.	gene_id "MSTRG.14986"; transcript_id "MSTRG.14986.1"; exon_number "4";
13	StringTie	exon	38568591	38568827	1000	+	.	gene_id "MSTRG.14986"; transcript_id "MSTRG.14986.1"; exon_number "5";
13	StringTie	exon	38568954	38569039	1000	+	.	gene_id "MSTRG.14986"; transcript_id "MSTRG.14986.1"; exon_number "6";
13	StringTie	exon	38570052	38570196	1000	+	.	gene_id "MSTRG.14986"; transcript_id "MSTRG.14986.1"; exon_number "7";
13	StringTie	exon	38570629	38570787	1000	+	.	gene_id "MSTRG.14986"; transcript_id "MSTRG.14986.1"; exon_number "8";
13	StringTie	exon	38571111	38571226	1000	+	.	gene_id "MSTRG.14986"; transcript_id "MSTRG.14986.1"; exon_number "9";
13	StringTie	transcript	38561328	38570196	1000	+	.	gene_id "MSTRG.14986"; transcript_id "MSTRG.14986.2";
13	StringTie	exon	38561328	38561791	1000	+	.	gene_id "MSTRG.14986"; transcript_id "MSTRG.14986.2"; exon_number "1";
13	StringTie	exon	38563750	38563973	1000	+	.	gene_id "MSTRG.14986"; transcript_id "MSTRG.14986.2"; exon_number "2";
13	StringTie	exon	38565203	38565260	1000	+	.	gene_id "MSTRG.14986"; transcript_id "MSTRG.14986.2"; exon_number "3";
13	StringTie	exon	38567822	38567908	1000	+	.	gene_id "MSTRG.14986"; transcript_id "MSTRG.14986.2"; exon_number "4";
13	StringTie	exon	38568591	38568827	1000	+	.	gene_id "MSTRG.14986"; transcript_id "MSTRG.14986.2"; exon_number "5";
13	StringTie	exon	38568954	38569039	1000	+	.	gene_id "MSTRG.14986"; transcript_id "MSTRG.14986.2"; exon_number "6";
13	StringTie	exon	38570052	38570196	1000	+	.	gene_id "MSTRG.14986"; transcript_id "MSTRG.14986.2"; exon_number "7";
13	StringTie	transcript	38561328	38570196	1000	+	.	gene_id "MSTRG.14986"; transcript_id "MSTRG.14986.3";
13	StringTie	exon	38561328	38561773	1000	+	.	gene_id "MSTRG.14986"; transcript_id "MSTRG.14986.3"; exon_number "1";
13	StringTie	exon	38563737	38563973	1000	+	.	gene_id "MSTRG.14986"; transcript_id "MSTRG.14986.3"; exon_number "2";
13	StringTie	exon	38565203	38565260	1000	+	.	gene_id "MSTRG.14986"; transcript_id "MSTRG.14986.3"; exon_number "3";
13	StringTie	exon	38567822	38567908	1000	+	.	gene_id "MSTRG.14986"; transcript_id "MSTRG.14986.3"; exon_number "4";
13	StringTie	exon	38568591	38568827	1000	+	.	gene_id "MSTRG.14986"; transcript_id "MSTRG.14986.3"; exon_number "5";
13	StringTie	exon	38568954	38569039	1000	+	.	gene_id "MSTRG.14986"; transcript_id "MSTRG.14986.3"; exon_number "6";
13	StringTie	exon	38570052	38570196	1000	+	.	gene_id "MSTRG.14986"; transcript_id "MSTRG.14986.3"; exon_number "7";
13	StringTie	transcript	38561328	38569041	1000	+	.	gene_id "MSTRG.14986"; transcript_id "MSTRG.14986.4";
13	StringTie	exon	38561328	38561808	1000	+	.	gene_id "MSTRG.14986"; transcript_id "MSTRG.14986.4"; exon_number "1";
13	StringTie	exon	38563750	38563973	1000	+	.	gene_id "MSTRG.14986"; transcript_id "MSTRG.14986.4"; exon_number "2";
13	StringTie	exon	38565203	38565260	1000	+	.	gene_id "MSTRG.14986"; transcript_id "MSTRG.14986.4"; exon_number "3";
13	StringTie	exon	38567822	38567908	1000	+	.	gene_id "MSTRG.14986"; transcript_id "MSTRG.14986.4"; exon_number "4";
13	StringTie	exon	38568591	38569041	1000	+	.	gene_id "MSTRG.14986"; transcript_id "MSTRG.14986.4"; exon_number "5";
13	StringTie	transcript	38561328	38563645	1000	+	.	gene_id "MSTRG.14986"; transcript_id "MSTRG.14986.5";
13	StringTie	exon	38561328	38561424	1000	+	.	gene_id "MSTRG.14986"; transcript_id "MSTRG.14986.5"; exon_number "1";
13	StringTie	exon	38563530	38563645	1000	+	.	gene_id "MSTRG.14986"; transcript_id "MSTRG.14986.5"; exon_number "2";
13	StringTie	transcript	38561328	38570196	1000	+	.	gene_id "MSTRG.14986"; transcript_id "MSTRG.14986.6";
13	StringTie	exon	38561328	38561791	1000	+	.	gene_id "MSTRG.14986"; transcript_id "MSTRG.14986.6"; exon_number "1";
13	StringTie	exon	38563737	38563973	1000	+	.	gene_id "MSTRG.14986"; transcript_id "MSTRG.14986.6"; exon_number "2";
13	StringTie	exon	38565203	38565260	1000	+	.	gene_id "MSTRG.14986"; transcript_id "MSTRG.14986.6"; exon_number "3";
13	StringTie	exon	38567822	38567908	1000	+	.	gene_id "MSTRG.14986"; transcript_id "MSTRG.14986.6"; exon_number "4";
13	StringTie	exon	38568591	38568827	1000	+	.	gene_id "MSTRG.14986"; transcript_id "MSTRG.14986.6"; exon_number "5";
13	StringTie	exon	38568954	38569039	1000	+	.	gene_id "MSTRG.14986"; transcript_id "MSTRG.14986.6"; exon_number "6";
13	StringTie	exon	38570052	38570196	1000	+	.	gene_id "MSTRG.14986"; transcript_id "MSTRG.14986.6"; exon_number "7";
13	StringTie	transcript	38561328	38568827	1000	+	.	gene_id "MSTRG.14986"; transcript_id "MSTRG.14986.7";
13	StringTie	exon	38561328	38561424	1000	+	.	gene_id "MSTRG.14986"; transcript_id "MSTRG.14986.7"; exon_number "1";
13	StringTie	exon	38563750	38563973	1000	+	.	gene_id "MSTRG.14986"; transcript_id "MSTRG.14986.7"; exon_number "2";
13	StringTie	exon	38565203	38565260	1000	+	.	gene_id "MSTRG.14986"; transcript_id "MSTRG.14986.7"; exon_number "3";
13	StringTie	exon	38567822	38567908	1000	+	.	gene_id "MSTRG.14986"; transcript_id "MSTRG.14986.7"; exon_number "4";
13	StringTie	exon	38568591	38568827	1000	+	.	gene_id "MSTRG.14986"; transcript_id "MSTRG.14986.7"; exon_number "5";
13	StringTie	transcript	38561328	38563664	1000	+	.	gene_id "MSTRG.14986"; transcript_id "MSTRG.14986.8";
13	StringTie	exon	38561328	38561373	1000	+	.	gene_id "MSTRG.14986"; transcript_id "MSTRG.14986.8"; exon_number "1";
13	StringTie	exon	38563530	38563664	1000	+	.	gene_id "MSTRG.14986"; transcript_id "MSTRG.14986.8"; exon_number "2";
13	StringTie	transcript	38561328	38568827	1000	+	.	gene_id "MSTRG.14986"; transcript_id "MSTRG.14986.9";
13	StringTie	exon	38561328	38561424	1000	+	.	gene_id "MSTRG.14986"; transcript_id "MSTRG.14986.9"; exon_number "1";
13	StringTie	exon	38563737	38563973	1000	+	.	gene_id "MSTRG.14986"; transcript_id "MSTRG.14986.9"; exon_number "2";
13	StringTie	exon	38565203	38565260	1000	+	.	gene_id "MSTRG.14986"; transcript_id "MSTRG.14986.9"; exon_number "3";
13	StringTie	exon	38567822	38567908	1000	+	.	gene_id "MSTRG.14986"; transcript_id "MSTRG.14986.9"; exon_number "4";
13	StringTie	exon	38568591	38568827	1000	+	.	gene_id "MSTRG.14986"; transcript_id "MSTRG.14986.9"; exon_number "5";
13	StringTie	transcript	38561335	38568950	1000	+	.	gene_id "MSTRG.14986"; transcript_id "MSTRG.14986.10";
13	StringTie	exon	38561335	38561773	1000	+	.	gene_id "MSTRG.14986"; transcript_id "MSTRG.14986.10"; exon_number "1";
13	StringTie	exon	38563750	38563973	1000	+	.	gene_id "MSTRG.14986"; transcript_id "MSTRG.14986.10"; exon_number "2";
13	StringTie	exon	38565207	38565260	1000	+	.	gene_id "MSTRG.14986"; transcript_id "MSTRG.14986.10"; exon_number "3";
13	StringTie	exon	38567822	38567908	1000	+	.	gene_id "MSTRG.14986"; transcript_id "MSTRG.14986.10"; exon_number "4";
13	StringTie	exon	38568591	38568950	1000	+	.	gene_id "MSTRG.14986"; transcript_id "MSTRG.14986.10"; exon_number "5";
13	StringTie	transcript	38561335	38570196	1000	+	.	gene_id "MSTRG.14986"; transcript_id "MSTRG.14986.11";
13	StringTie	exon	38561335	38561424	1000	+	.	gene_id "MSTRG.14986"; transcript_id "MSTRG.14986.11"; exon_number "1";
13	StringTie	exon	38561652	38561773	1000	+	.	gene_id "MSTRG.14986"; transcript_id "MSTRG.14986.11"; exon_number "2";
13	StringTie	exon	38563750	38563973	1000	+	.	gene_id "MSTRG.14986"; transcript_id "MSTRG.14986.11"; exon_number "3";
13	StringTie	exon	38565203	38565260	1000	+	.	gene_id "MSTRG.14986"; transcript_id "MSTRG.14986.11"; exon_number "4";
13	StringTie	exon	38567822	38567908	1000	+	.	gene_id "MSTRG.14986"; transcript_id "MSTRG.14986.11"; exon_number "5";
13	StringTie	exon	38568591	38568827	1000	+	.	gene_id "MSTRG.14986"; transcript_id "MSTRG.14986.11"; exon_number "6";
13	StringTie	exon	38568954	38569039	1000	+	.	gene_id "MSTRG.14986"; transcript_id "MSTRG.14986.11"; exon_number "7";
13	StringTie	exon	38570052	38570196	1000	+	.	gene_id "MSTRG.14986"; transcript_id "MSTRG.14986.11"; exon_number "8";
13	StringTie	transcript	38561335	38568827	1000	+	.	gene_id "MSTRG.14986"; transcript_id "MSTRG.14986.12";
13	StringTie	exon	38561335	38561773	1000	+	.	gene_id "MSTRG.14986"; transcript_id "MSTRG.14986.12"; exon_number "1";
13	StringTie	exon	38563530	38563645	1000	+	.	gene_id "MSTRG.14986"; transcript_id "MSTRG.14986.12"; exon_number "2";
13	StringTie	exon	38563750	38563973	1000	+	.	gene_id "MSTRG.14986"; transcript_id "MSTRG.14986.12"; exon_number "3";
13	StringTie	exon	38565203	38565260	1000	+	.	gene_id "MSTRG.14986"; transcript_id "MSTRG.14986.12"; exon_number "4";
13	StringTie	exon	38567822	38567908	1000	+	.	gene_id "MSTRG.14986"; transcript_id "MSTRG.14986.12"; exon_number "5";
13	StringTie	exon	38568591	38568827	1000	+	.	gene_id "MSTRG.14986"; transcript_id "MSTRG.14986.12"; exon_number "6";
13	StringTie	transcript	38561335	38570196	1000	+	.	gene_id "MSTRG.14986"; transcript_id "MSTRG.14986.13";
13	StringTie	exon	38561335	38561808	1000	+	.	gene_id "MSTRG.14986"; transcript_id "MSTRG.14986.13"; exon_number "1";
13	StringTie	exon	38563750	38563973	1000	+	.	gene_id "MSTRG.14986"; transcript_id "MSTRG.14986.13"; exon_number "2";
13	StringTie	exon	38565203	38565260	1000	+	.	gene_id "MSTRG.14986"; transcript_id "MSTRG.14986.13"; exon_number "3";
13	StringTie	exon	38567822	38567908	1000	+	.	gene_id "MSTRG.14986"; transcript_id "MSTRG.14986.13"; exon_number "4";
13	StringTie	exon	38568591	38568827	1000	+	.	gene_id "MSTRG.14986"; transcript_id "MSTRG.14986.13"; exon_number "5";
13	StringTie	exon	38568954	38569039	1000	+	.	gene_id "MSTRG.14986"; transcript_id "MSTRG.14986.13"; exon_number "6";
13	StringTie	exon	38570052	38570196	1000	+	.	gene_id "MSTRG.14986"; transcript_id "MSTRG.14986.13"; exon_number "7";
13	StringTie	transcript	38561335	38570196	1000	+	.	gene_id "MSTRG.14986"; transcript_id "MSTRG.14986.14";
13	StringTie	exon	38561335	38561424	1000	+	.	gene_id "MSTRG.14986"; transcript_id "MSTRG.14986.14"; exon_number "1";
13	StringTie	exon	38561652	38561791	1000	+	.	gene_id "MSTRG.14986"; transcript_id "MSTRG.14986.14"; exon_number "2";
13	StringTie	exon	38563750	38563973	1000	+	.	gene_id "MSTRG.14986"; transcript_id "MSTRG.14986.14"; exon_number "3";
13	StringTie	exon	38565203	38565260	1000	+	.	gene_id "MSTRG.14986"; transcript_id "MSTRG.14986.14"; exon_number "4";
13	StringTie	exon	38567822	38567908	1000	+	.	gene_id "MSTRG.14986"; transcript_id "MSTRG.14986.14"; exon_number "5";
13	StringTie	exon	38568591	38568827	1000	+	.	gene_id "MSTRG.14986"; transcript_id "MSTRG.14986.14"; exon_number "6";
13	StringTie	exon	38568954	38569039	1000	+	.	gene_id "MSTRG.14986"; transcript_id "MSTRG.14986.14"; exon_number "7";
13	StringTie	exon	38570052	38570196	1000	+	.	gene_id "MSTRG.14986"; transcript_id "MSTRG.14986.14"; exon_number "8";
13	StringTie	transcript	38561345	38570196	1000	+	.	gene_id "MSTRG.14986"; transcript_id "MSTRG.14986.15";
13	StringTie	exon	38561345	38561467	1000	+	.	gene_id "MSTRG.14986"; transcript_id "MSTRG.14986.15"; exon_number "1";
13	StringTie	exon	38561652	38561773	1000	+	.	gene_id "MSTRG.14986"; transcript_id "MSTRG.14986.15"; exon_number "2";
13	StringTie	exon	38563750	38563973	1000	+	.	gene_id "MSTRG.14986"; transcript_id "MSTRG.14986.15"; exon_number "3";
13	StringTie	exon	38565203	38565260	1000	+	.	gene_id "MSTRG.14986"; transcript_id "MSTRG.14986.15"; exon_number "4";
13	StringTie	exon	38567822	38567908	1000	+	.	gene_id "MSTRG.14986"; transcript_id "MSTRG.14986.15"; exon_number "5";
13	StringTie	exon	38568591	38568827	1000	+	.	gene_id "MSTRG.14986"; transcript_id "MSTRG.14986.15"; exon_number "6";
13	StringTie	exon	38568954	38569039	1000	+	.	gene_id "MSTRG.14986"; transcript_id "MSTRG.14986.15"; exon_number "7";
13	StringTie	exon	38570052	38570196	1000	+	.	gene_id "MSTRG.14986"; transcript_id "MSTRG.14986.15"; exon_number "8";
13	StringTie	transcript	38561345	38570196	1000	+	.	gene_id "MSTRG.14986"; transcript_id "MSTRG.14986.16";
13	StringTie	exon	38561345	38561467	1000	+	.	gene_id "MSTRG.14986"; transcript_id "MSTRG.14986.16"; exon_number "1";
13	StringTie	exon	38561652	38561791	1000	+	.	gene_id "MSTRG.14986"; transcript_id "MSTRG.14986.16"; exon_number "2";
13	StringTie	exon	38563750	38563973	1000	+	.	gene_id "MSTRG.14986"; transcript_id "MSTRG.14986.16"; exon_number "3";
13	StringTie	exon	38565203	38565260	1000	+	.	gene_id "MSTRG.14986"; transcript_id "MSTRG.14986.16"; exon_number "4";
13	StringTie	exon	38567822	38567908	1000	+	.	gene_id "MSTRG.14986"; transcript_id "MSTRG.14986.16"; exon_number "5";
13	StringTie	exon	38568591	38568827	1000	+	.	gene_id "MSTRG.14986"; transcript_id "MSTRG.14986.16"; exon_number "6";
13	StringTie	exon	38568954	38569039	1000	+	.	gene_id "MSTRG.14986"; transcript_id "MSTRG.14986.16"; exon_number "7";
13	StringTie	exon	38570052	38570196	1000	+	.	gene_id "MSTRG.14986"; transcript_id "MSTRG.14986.16"; exon_number "8";
13	StringTie	transcript	38561686	38567908	1000	+	.	gene_id "MSTRG.14986"; transcript_id "MSTRG.14986.21";
13	StringTie	exon	38561686	38561808	1000	+	.	gene_id "MSTRG.14986"; transcript_id "MSTRG.14986.21"; exon_number "1";
13	StringTie	exon	38563750	38563973	1000	+	.	gene_id "MSTRG.14986"; transcript_id "MSTRG.14986.21"; exon_number "2";
13	StringTie	exon	38567822	38567908	1000	+	.	gene_id "MSTRG.14986"; transcript_id "MSTRG.14986.21"; exon_number "3";
13	StringTie	transcript	38561686	38567908	1000	+	.	gene_id "MSTRG.14986"; transcript_id "MSTRG.14986.22";
13	StringTie	exon	38561686	38561773	1000	+	.	gene_id "MSTRG.14986"; transcript_id "MSTRG.14986.22"; exon_number "1";
13	StringTie	exon	38563737	38563973	1000	+	.	gene_id "MSTRG.14986"; transcript_id "MSTRG.14986.22"; exon_number "2";
13	StringTie	exon	38567822	38567908	1000	+	.	gene_id "MSTRG.14986"; transcript_id "MSTRG.14986.22"; exon_number "3";
13	StringTie	transcript	38561686	38568827	1000	+	.	gene_id "MSTRG.14986"; transcript_id "MSTRG.14986.23";
13	StringTie	exon	38561686	38561773	1000	+	.	gene_id "MSTRG.14986"; transcript_id "MSTRG.14986.23"; exon_number "1";
13	StringTie	exon	38563750	38563973	1000	+	.	gene_id "MSTRG.14986"; transcript_id "MSTRG.14986.23"; exon_number "2";
13	StringTie	exon	38567822	38567908	1000	+	.	gene_id "MSTRG.14986"; transcript_id "MSTRG.14986.23"; exon_number "3";
13	StringTie	exon	38568591	38568827	1000	+	.	gene_id "MSTRG.14986"; transcript_id "MSTRG.14986.23"; exon_number "4";
13	StringTie	transcript	38561694	38568735	1000	+	.	gene_id "MSTRG.14986"; transcript_id "MSTRG.14986.24";
13	StringTie	exon	38561694	38561791	1000	+	.	gene_id "MSTRG.14986"; transcript_id "MSTRG.14986.24"; exon_number "1";
13	StringTie	exon	38565203	38565260	1000	+	.	gene_id "MSTRG.14986"; transcript_id "MSTRG.14986.24"; exon_number "2";
13	StringTie	exon	38567822	38567908	1000	+	.	gene_id "MSTRG.14986"; transcript_id "MSTRG.14986.24"; exon_number "3";
13	StringTie	exon	38568591	38568735	1000	+	.	gene_id "MSTRG.14986"; transcript_id "MSTRG.14986.24"; exon_number "4";
13	StringTie	transcript	38580707	38586883	1000	+	.	gene_id "MSTRG.14989"; transcript_id "MSTRG.14989.1";
13	StringTie	exon	38580707	38580821	1000	+	.	gene_id "MSTRG.14989"; transcript_id "MSTRG.14989.1"; exon_number "1";
13	StringTie	exon	38583240	38583317	1000	+	.	gene_id "MSTRG.14989"; transcript_id "MSTRG.14989.1"; exon_number "2";
13	StringTie	exon	38584380	38584541	1000	+	.	gene_id "MSTRG.14989"; transcript_id "MSTRG.14989.1"; exon_number "3";
13	StringTie	exon	38585373	38585459	1000	+	.	gene_id "MSTRG.14989"; transcript_id "MSTRG.14989.1"; exon_number "4";
13	StringTie	exon	38586728	38586883	1000	+	.	gene_id "MSTRG.14989"; transcript_id "MSTRG.14989.1"; exon_number "5";
13	StringTie	transcript	38593558	38595419	1000	+	.	gene_id "MSTRG.14990"; transcript_id "MSTRG.14990.1";
13	StringTie	exon	38593558	38593770	1000	+	.	gene_id "MSTRG.14990"; transcript_id "MSTRG.14990.1"; exon_number "1";
13	StringTie	exon	38594878	38595419	1000	+	.	gene_id "MSTRG.14990"; transcript_id "MSTRG.14990.1"; exon_number "2";
13	StringTie	transcript	38593592	38595419	1000	+	.	gene_id "MSTRG.14990"; transcript_id "MSTRG.14990.2";
13	StringTie	exon	38593592	38593866	1000	+	.	gene_id "MSTRG.14990"; transcript_id "MSTRG.14990.2"; exon_number "1";
13	StringTie	exon	38594878	38595419	1000	+	.	gene_id "MSTRG.14990"; transcript_id "MSTRG.14990.2"; exon_number "2";
13	StringTie	transcript	38600338	38679466	1000	+	.	gene_id "MSTRG.14991"; transcript_id "MSTRG.14991.1";
13	StringTie	exon	38600338	38600501	1000	+	.	gene_id "MSTRG.14991"; transcript_id "MSTRG.14991.1"; exon_number "1";
13	StringTie	exon	38605317	38605407	1000	+	.	gene_id "MSTRG.14991"; transcript_id "MSTRG.14991.1"; exon_number "2";
13	StringTie	exon	38607841	38608076	1000	+	.	gene_id "MSTRG.14991"; transcript_id "MSTRG.14991.1"; exon_number "3";
13	StringTie	exon	38615508	38615614	1000	+	.	gene_id "MSTRG.14991"; transcript_id "MSTRG.14991.1"; exon_number "4";
13	StringTie	exon	38667554	38667721	1000	+	.	gene_id "MSTRG.14991"; transcript_id "MSTRG.14991.1"; exon_number "5";
13	StringTie	exon	38679074	38679466	1000	+	.	gene_id "MSTRG.14991"; transcript_id "MSTRG.14991.1"; exon_number "6";
13	StringTie	transcript	38600349	38637396	1000	+	.	gene_id "MSTRG.14991"; transcript_id "MSTRG.14991.2";
13	StringTie	exon	38600349	38600501	1000	+	.	gene_id "MSTRG.14991"; transcript_id "MSTRG.14991.2"; exon_number "1";
13	StringTie	exon	38605317	38605407	1000	+	.	gene_id "MSTRG.14991"; transcript_id "MSTRG.14991.2"; exon_number "2";
13	StringTie	exon	38607841	38608076	1000	+	.	gene_id "MSTRG.14991"; transcript_id "MSTRG.14991.2"; exon_number "3";
13	StringTie	exon	38615508	38615614	1000	+	.	gene_id "MSTRG.14991"; transcript_id "MSTRG.14991.2"; exon_number "4";
13	StringTie	exon	38637344	38637396	1000	+	.	gene_id "MSTRG.14991"; transcript_id "MSTRG.14991.2"; exon_number "5";
13	StringTie	transcript	38600372	38679392	1000	+	.	gene_id "MSTRG.14991"; transcript_id "MSTRG.14991.3";
13	StringTie	exon	38600372	38600501	1000	+	.	gene_id "MSTRG.14991"; transcript_id "MSTRG.14991.3"; exon_number "1";
13	StringTie	exon	38605317	38605407	1000	+	.	gene_id "MSTRG.14991"; transcript_id "MSTRG.14991.3"; exon_number "2";
13	StringTie	exon	38607841	38608076	1000	+	.	gene_id "MSTRG.14991"; transcript_id "MSTRG.14991.3"; exon_number "3";
13	StringTie	exon	38667554	38667721	1000	+	.	gene_id "MSTRG.14991"; transcript_id "MSTRG.14991.3"; exon_number "4";
13	StringTie	exon	38679074	38679392	1000	+	.	gene_id "MSTRG.14991"; transcript_id "MSTRG.14991.3"; exon_number "5";
13	StringTie	transcript	38600385	38679392	1000	+	.	gene_id "MSTRG.14991"; transcript_id "MSTRG.14991.4";
13	StringTie	exon	38600385	38600501	1000	+	.	gene_id "MSTRG.14991"; transcript_id "MSTRG.14991.4"; exon_number "1";
13	StringTie	exon	38605317	38605407	1000	+	.	gene_id "MSTRG.14991"; transcript_id "MSTRG.14991.4"; exon_number "2";
13	StringTie	exon	38607841	38608076	1000	+	.	gene_id "MSTRG.14991"; transcript_id "MSTRG.14991.4"; exon_number "3";
13	StringTie	exon	38615508	38615614	1000	+	.	gene_id "MSTRG.14991"; transcript_id "MSTRG.14991.4"; exon_number "4";
13	StringTie	exon	38679074	38679392	1000	+	.	gene_id "MSTRG.14991"; transcript_id "MSTRG.14991.4"; exon_number "5";
13	StringTie	transcript	38600389	38679392	1000	+	.	gene_id "MSTRG.14991"; transcript_id "MSTRG.14991.5";
13	StringTie	exon	38600389	38600501	1000	+	.	gene_id "MSTRG.14991"; transcript_id "MSTRG.14991.5"; exon_number "1";
13	StringTie	exon	38667554	38667721	1000	+	.	gene_id "MSTRG.14991"; transcript_id "MSTRG.14991.5"; exon_number "2";
13	StringTie	exon	38679074	38679392	1000	+	.	gene_id "MSTRG.14991"; transcript_id "MSTRG.14991.5"; exon_number "3";
13	StringTie	transcript	38600389	38696385	1000	+	.	gene_id "MSTRG.14991"; transcript_id "MSTRG.14991.6";
13	StringTie	exon	38600389	38600501	1000	+	.	gene_id "MSTRG.14991"; transcript_id "MSTRG.14991.6"; exon_number "1";
13	StringTie	exon	38605317	38605407	1000	+	.	gene_id "MSTRG.14991"; transcript_id "MSTRG.14991.6"; exon_number "2";
13	StringTie	exon	38607841	38608076	1000	+	.	gene_id "MSTRG.14991"; transcript_id "MSTRG.14991.6"; exon_number "3";
13	StringTie	exon	38615508	38615614	1000	+	.	gene_id "MSTRG.14991"; transcript_id "MSTRG.14991.6"; exon_number "4";
13	StringTie	exon	38667554	38667721	1000	+	.	gene_id "MSTRG.14991"; transcript_id "MSTRG.14991.6"; exon_number "5";
13	StringTie	exon	38696184	38696385	1000	+	.	gene_id "MSTRG.14991"; transcript_id "MSTRG.14991.6"; exon_number "6";
13	StringTie	transcript	38600394	38679392	1000	+	.	gene_id "MSTRG.14991"; transcript_id "MSTRG.14991.7";
13	StringTie	exon	38600394	38600501	1000	+	.	gene_id "MSTRG.14991"; transcript_id "MSTRG.14991.7"; exon_number "1";
13	StringTie	exon	38615508	38615614	1000	+	.	gene_id "MSTRG.14991"; transcript_id "MSTRG.14991.7"; exon_number "2";
13	StringTie	exon	38667554	38667721	1000	+	.	gene_id "MSTRG.14991"; transcript_id "MSTRG.14991.7"; exon_number "3";
13	StringTie	exon	38679074	38679392	1000	+	.	gene_id "MSTRG.14991"; transcript_id "MSTRG.14991.7"; exon_number "4";
13	StringTie	transcript	38670843	38670971	1000	-	.	gene_id "MSTRG.14994"; transcript_id "MSTRG.14994.1";
13	StringTie	exon	38670843	38670971	1000	-	.	gene_id "MSTRG.14994"; transcript_id "MSTRG.14994.1"; exon_number "1";
13	StringTie	transcript	38801883	38873282	1000	+	.	gene_id "MSTRG.15002"; transcript_id "MSTRG.15002.1";
13	StringTie	exon	38801883	38801968	1000	+	.	gene_id "MSTRG.15002"; transcript_id "MSTRG.15002.1"; exon_number "1";
13	StringTie	exon	38850815	38851029	1000	+	.	gene_id "MSTRG.15002"; transcript_id "MSTRG.15002.1"; exon_number "2";
13	StringTie	exon	38873045	38873282	1000	+	.	gene_id "MSTRG.15002"; transcript_id "MSTRG.15002.1"; exon_number "3";
13	StringTie	transcript	38801883	38851219	1000	+	.	gene_id "MSTRG.15002"; transcript_id "MSTRG.15002.2";
13	StringTie	exon	38801883	38801949	1000	+	.	gene_id "MSTRG.15002"; transcript_id "MSTRG.15002.2"; exon_number "1";
13	StringTie	exon	38850815	38851219	1000	+	.	gene_id "MSTRG.15002"; transcript_id "MSTRG.15002.2"; exon_number "2";
13	StringTie	transcript	38801883	38851219	1000	+	.	gene_id "MSTRG.15002"; transcript_id "MSTRG.15002.3";
13	StringTie	exon	38801883	38801968	1000	+	.	gene_id "MSTRG.15002"; transcript_id "MSTRG.15002.3"; exon_number "1";
13	StringTie	exon	38841025	38841153	1000	+	.	gene_id "MSTRG.15002"; transcript_id "MSTRG.15002.3"; exon_number "2";
13	StringTie	exon	38850815	38851219	1000	+	.	gene_id "MSTRG.15002"; transcript_id "MSTRG.15002.3"; exon_number "3";
13	StringTie	transcript	38801883	38851219	1000	+	.	gene_id "MSTRG.15002"; transcript_id "MSTRG.15002.4";
13	StringTie	exon	38801883	38801949	1000	+	.	gene_id "MSTRG.15002"; transcript_id "MSTRG.15002.4"; exon_number "1";
13	StringTie	exon	38841025	38841153	1000	+	.	gene_id "MSTRG.15002"; transcript_id "MSTRG.15002.4"; exon_number "2";
13	StringTie	exon	38850815	38851219	1000	+	.	gene_id "MSTRG.15002"; transcript_id "MSTRG.15002.4"; exon_number "3";
13	StringTie	transcript	38801885	38860281	1000	+	.	gene_id "MSTRG.15002"; transcript_id "MSTRG.15002.5";
13	StringTie	exon	38801885	38801968	1000	+	.	gene_id "MSTRG.15002"; transcript_id "MSTRG.15002.5"; exon_number "1";
13	StringTie	exon	38860111	38860281	1000	+	.	gene_id "MSTRG.15002"; transcript_id "MSTRG.15002.5"; exon_number "2";
13	StringTie	transcript	38801886	38813408	1000	+	.	gene_id "MSTRG.15002"; transcript_id "MSTRG.15002.6";
13	StringTie	exon	38801886	38801968	1000	+	.	gene_id "MSTRG.15002"; transcript_id "MSTRG.15002.6"; exon_number "1";
13	StringTie	exon	38813321	38813408	1000	+	.	gene_id "MSTRG.15002"; transcript_id "MSTRG.15002.6"; exon_number "2";
13	StringTie	transcript	38801896	38826974	1000	+	.	gene_id "MSTRG.15002"; transcript_id "MSTRG.15002.7";
13	StringTie	exon	38801896	38801949	1000	+	.	gene_id "MSTRG.15002"; transcript_id "MSTRG.15002.7"; exon_number "1";
13	StringTie	exon	38826889	38826974	1000	+	.	gene_id "MSTRG.15002"; transcript_id "MSTRG.15002.7"; exon_number "2";
13	StringTie	transcript	38801917	38803075	1000	+	.	gene_id "MSTRG.15002"; transcript_id "MSTRG.15002.8";
13	StringTie	exon	38801917	38801968	1000	+	.	gene_id "MSTRG.15002"; transcript_id "MSTRG.15002.8"; exon_number "1";
13	StringTie	exon	38802985	38803075	1000	+	.	gene_id "MSTRG.15002"; transcript_id "MSTRG.15002.8"; exon_number "2";
13	StringTie	transcript	38801920	38806611	1000	+	.	gene_id "MSTRG.15002"; transcript_id "MSTRG.15002.9";
13	StringTie	exon	38801920	38801968	1000	+	.	gene_id "MSTRG.15002"; transcript_id "MSTRG.15002.9"; exon_number "1";
13	StringTie	exon	38806567	38806611	1000	+	.	gene_id "MSTRG.15002"; transcript_id "MSTRG.15002.9"; exon_number "2";
13	StringTie	transcript	38890986	39218155	1000	+	.	gene_id "MSTRG.15005"; transcript_id "MSTRG.15005.1";
13	StringTie	exon	38890986	38891499	1000	+	.	gene_id "MSTRG.15005"; transcript_id "MSTRG.15005.1"; exon_number "1";
13	StringTie	exon	38964170	38964298	1000	+	.	gene_id "MSTRG.15005"; transcript_id "MSTRG.15005.1"; exon_number "2";
13	StringTie	exon	39153785	39153861	1000	+	.	gene_id "MSTRG.15005"; transcript_id "MSTRG.15005.1"; exon_number "3";
13	StringTie	exon	39218101	39218155	1000	+	.	gene_id "MSTRG.15005"; transcript_id "MSTRG.15005.1"; exon_number "4";
13	StringTie	transcript	39150386	39151881	1000	+	.	gene_id "MSTRG.15005"; transcript_id "MSTRG.15005.2";
13	StringTie	exon	39150386	39150615	1000	+	.	gene_id "MSTRG.15005"; transcript_id "MSTRG.15005.2"; exon_number "1";
13	StringTie	exon	39151267	39151881	1000	+	.	gene_id "MSTRG.15005"; transcript_id "MSTRG.15005.2"; exon_number "2";
13	StringTie	transcript	39150386	39312720	1000	+	.	gene_id "MSTRG.15005"; transcript_id "MSTRG.15005.3";
13	StringTie	exon	39150386	39150615	1000	+	.	gene_id "MSTRG.15005"; transcript_id "MSTRG.15005.3"; exon_number "1";
13	StringTie	exon	39153785	39153861	1000	+	.	gene_id "MSTRG.15005"; transcript_id "MSTRG.15005.3"; exon_number "2";
13	StringTie	exon	39218101	39218175	1000	+	.	gene_id "MSTRG.15005"; transcript_id "MSTRG.15005.3"; exon_number "3";
13	StringTie	exon	39221472	39221556	1000	+	.	gene_id "MSTRG.15005"; transcript_id "MSTRG.15005.3"; exon_number "4";
13	StringTie	exon	39239025	39239128	1000	+	.	gene_id "MSTRG.15005"; transcript_id "MSTRG.15005.3"; exon_number "5";
13	StringTie	exon	39291490	39291564	1000	+	.	gene_id "MSTRG.15005"; transcript_id "MSTRG.15005.3"; exon_number "6";
13	StringTie	exon	39301937	39301962	1000	+	.	gene_id "MSTRG.15005"; transcript_id "MSTRG.15005.3"; exon_number "7";
13	StringTie	exon	39304725	39304778	1000	+	.	gene_id "MSTRG.15005"; transcript_id "MSTRG.15005.3"; exon_number "8";
13	StringTie	exon	39310519	39310652	1000	+	.	gene_id "MSTRG.15005"; transcript_id "MSTRG.15005.3"; exon_number "9";
13	StringTie	exon	39312608	39312720	1000	+	.	gene_id "MSTRG.15005"; transcript_id "MSTRG.15005.3"; exon_number "10";
13	StringTie	transcript	39150386	39173075	1000	+	.	gene_id "MSTRG.15005"; transcript_id "MSTRG.15005.4";
13	StringTie	exon	39150386	39150615	1000	+	.	gene_id "MSTRG.15005"; transcript_id "MSTRG.15005.4"; exon_number "1";
13	StringTie	exon	39153785	39153861	1000	+	.	gene_id "MSTRG.15005"; transcript_id "MSTRG.15005.4"; exon_number "2";
13	StringTie	exon	39172887	39173075	1000	+	.	gene_id "MSTRG.15005"; transcript_id "MSTRG.15005.4"; exon_number "3";
13	StringTie	transcript	39150386	39151881	1000	+	.	gene_id "MSTRG.15005"; transcript_id "MSTRG.15005.5";
13	StringTie	exon	39150386	39150615	1000	+	.	gene_id "MSTRG.15005"; transcript_id "MSTRG.15005.5"; exon_number "1";
13	StringTie	exon	39151271	39151881	1000	+	.	gene_id "MSTRG.15005"; transcript_id "MSTRG.15005.5"; exon_number "2";
13	StringTie	transcript	39150386	39293537	1000	+	.	gene_id "MSTRG.15005"; transcript_id "MSTRG.15005.6";
13	StringTie	exon	39150386	39150615	1000	+	.	gene_id "MSTRG.15005"; transcript_id "MSTRG.15005.6"; exon_number "1";
13	StringTie	exon	39153785	39153861	1000	+	.	gene_id "MSTRG.15005"; transcript_id "MSTRG.15005.6"; exon_number "2";
13	StringTie	exon	39218101	39218175	1000	+	.	gene_id "MSTRG.15005"; transcript_id "MSTRG.15005.6"; exon_number "3";
13	StringTie	exon	39221472	39221556	1000	+	.	gene_id "MSTRG.15005"; transcript_id "MSTRG.15005.6"; exon_number "4";
13	StringTie	exon	39239025	39239128	1000	+	.	gene_id "MSTRG.15005"; transcript_id "MSTRG.15005.6"; exon_number "5";
13	StringTie	exon	39291490	39291564	1000	+	.	gene_id "MSTRG.15005"; transcript_id "MSTRG.15005.6"; exon_number "6";
13	StringTie	exon	39293311	39293537	1000	+	.	gene_id "MSTRG.15005"; transcript_id "MSTRG.15005.6"; exon_number "7";
13	StringTie	transcript	39150386	39173075	1000	+	.	gene_id "MSTRG.15005"; transcript_id "MSTRG.15005.7";
13	StringTie	exon	39150386	39150615	1000	+	.	gene_id "MSTRG.15005"; transcript_id "MSTRG.15005.7"; exon_number "1";
13	StringTie	exon	39153785	39154255	1000	+	.	gene_id "MSTRG.15005"; transcript_id "MSTRG.15005.7"; exon_number "2";
13	StringTie	exon	39172887	39173075	1000	+	.	gene_id "MSTRG.15005"; transcript_id "MSTRG.15005.7"; exon_number "3";
13	StringTie	transcript	39150386	39173075	1000	+	.	gene_id "MSTRG.15005"; transcript_id "MSTRG.15005.8";
13	StringTie	exon	39150386	39150615	1000	+	.	gene_id "MSTRG.15005"; transcript_id "MSTRG.15005.8"; exon_number "1";
13	StringTie	exon	39153785	39153861	1000	+	.	gene_id "MSTRG.15005"; transcript_id "MSTRG.15005.8"; exon_number "2";
13	StringTie	exon	39154125	39154255	1000	+	.	gene_id "MSTRG.15005"; transcript_id "MSTRG.15005.8"; exon_number "3";
13	StringTie	exon	39172887	39173075	1000	+	.	gene_id "MSTRG.15005"; transcript_id "MSTRG.15005.8"; exon_number "4";
13	StringTie	transcript	38966716	38969734	1000	+	.	gene_id "MSTRG.15006"; transcript_id "MSTRG.15006.1";
13	StringTie	exon	38966716	38966947	1000	+	.	gene_id "MSTRG.15006"; transcript_id "MSTRG.15006.1"; exon_number "1";
13	StringTie	exon	38969277	38969408	1000	+	.	gene_id "MSTRG.15006"; transcript_id "MSTRG.15006.1"; exon_number "2";
13	StringTie	exon	38969559	38969734	1000	+	.	gene_id "MSTRG.15006"; transcript_id "MSTRG.15006.1"; exon_number "3";
13	StringTie	transcript	39140474	39149941	1000	-	.	gene_id "MSTRG.15007"; transcript_id "MSTRG.15007.1";
13	StringTie	exon	39140474	39140860	1000	-	.	gene_id "MSTRG.15007"; transcript_id "MSTRG.15007.1"; exon_number "1";
13	StringTie	exon	39149625	39149676	1000	-	.	gene_id "MSTRG.15007"; transcript_id "MSTRG.15007.1"; exon_number "2";
13	StringTie	exon	39149774	39149941	1000	-	.	gene_id "MSTRG.15007"; transcript_id "MSTRG.15007.1"; exon_number "3";
13	StringTie	transcript	39148130	39149941	1000	-	.	gene_id "MSTRG.15007"; transcript_id "MSTRG.15007.2";
13	StringTie	exon	39148130	39148434	1000	-	.	gene_id "MSTRG.15007"; transcript_id "MSTRG.15007.2"; exon_number "1";
13	StringTie	exon	39149625	39149676	1000	-	.	gene_id "MSTRG.15007"; transcript_id "MSTRG.15007.2"; exon_number "2";
13	StringTie	exon	39149774	39149941	1000	-	.	gene_id "MSTRG.15007"; transcript_id "MSTRG.15007.2"; exon_number "3";
13	StringTie	transcript	39323543	39333592	1000	+	.	gene_id "MSTRG.15010"; transcript_id "MSTRG.15010.1";
13	StringTie	exon	39323543	39323656	1000	+	.	gene_id "MSTRG.15010"; transcript_id "MSTRG.15010.1"; exon_number "1";
13	StringTie	exon	39333528	39333592	1000	+	.	gene_id "MSTRG.15010"; transcript_id "MSTRG.15010.1"; exon_number "2";
13	StringTie	transcript	39336090	39336801	1000	+	.	gene_id "MSTRG.15012"; transcript_id "MSTRG.15012.1";
13	StringTie	exon	39336090	39336801	1000	+	.	gene_id "MSTRG.15012"; transcript_id "MSTRG.15012.1"; exon_number "1";
13	StringTie	transcript	39338678	39339096	1000	+	.	gene_id "MSTRG.15013"; transcript_id "MSTRG.15013.1";
13	StringTie	exon	39338678	39339096	1000	+	.	gene_id "MSTRG.15013"; transcript_id "MSTRG.15013.1"; exon_number "1";
13	StringTie	transcript	39365242	39374159	1000	+	.	gene_id "MSTRG.15014"; transcript_id "MSTRG.15014.1";
13	StringTie	exon	39365242	39365443	1000	+	.	gene_id "MSTRG.15014"; transcript_id "MSTRG.15014.1"; exon_number "1";
13	StringTie	exon	39374041	39374159	1000	+	.	gene_id "MSTRG.15014"; transcript_id "MSTRG.15014.1"; exon_number "2";
13	StringTie	transcript	39365243	39549064	1000	+	.	gene_id "MSTRG.15014"; transcript_id "MSTRG.15014.2";
13	StringTie	exon	39365243	39365443	1000	+	.	gene_id "MSTRG.15014"; transcript_id "MSTRG.15014.2"; exon_number "1";
13	StringTie	exon	39398089	39398198	1000	+	.	gene_id "MSTRG.15014"; transcript_id "MSTRG.15014.2"; exon_number "2";
13	StringTie	exon	39466709	39466802	1000	+	.	gene_id "MSTRG.15014"; transcript_id "MSTRG.15014.2"; exon_number "3";
13	StringTie	exon	39510101	39510201	1000	+	.	gene_id "MSTRG.15014"; transcript_id "MSTRG.15014.2"; exon_number "4";
13	StringTie	exon	39529905	39530097	1000	+	.	gene_id "MSTRG.15014"; transcript_id "MSTRG.15014.2"; exon_number "5";
13	StringTie	exon	39533511	39533622	1000	+	.	gene_id "MSTRG.15014"; transcript_id "MSTRG.15014.2"; exon_number "6";
13	StringTie	exon	39537248	39537320	1000	+	.	gene_id "MSTRG.15014"; transcript_id "MSTRG.15014.2"; exon_number "7";
13	StringTie	exon	39545344	39545435	1000	+	.	gene_id "MSTRG.15014"; transcript_id "MSTRG.15014.2"; exon_number "8";
13	StringTie	exon	39548918	39549064	1000	+	.	gene_id "MSTRG.15014"; transcript_id "MSTRG.15014.2"; exon_number "9";
13	StringTie	transcript	39365245	39374159	1000	+	.	gene_id "MSTRG.15014"; transcript_id "MSTRG.15014.3";
13	StringTie	exon	39365245	39365443	1000	+	.	gene_id "MSTRG.15014"; transcript_id "MSTRG.15014.3"; exon_number "1";
13	StringTie	exon	39374044	39374159	1000	+	.	gene_id "MSTRG.15014"; transcript_id "MSTRG.15014.3"; exon_number "2";
13	StringTie	transcript	39365394	39408013	1000	+	.	gene_id "MSTRG.15014"; transcript_id "MSTRG.15014.4";
13	StringTie	exon	39365394	39365443	1000	+	.	gene_id "MSTRG.15014"; transcript_id "MSTRG.15014.4"; exon_number "1";
13	StringTie	exon	39398089	39398198	1000	+	.	gene_id "MSTRG.15014"; transcript_id "MSTRG.15014.4"; exon_number "2";
13	StringTie	exon	39407729	39408013	1000	+	.	gene_id "MSTRG.15014"; transcript_id "MSTRG.15014.4"; exon_number "3";
13	StringTie	transcript	39365420	39374159	1000	+	.	gene_id "MSTRG.15014"; transcript_id "MSTRG.15014.5";
13	StringTie	exon	39365420	39365443	1000	+	.	gene_id "MSTRG.15014"; transcript_id "MSTRG.15014.5"; exon_number "1";
13	StringTie	exon	39374015	39374159	1000	+	.	gene_id "MSTRG.15014"; transcript_id "MSTRG.15014.5"; exon_number "2";
13	StringTie	transcript	39365508	39549064	1000	+	.	gene_id "MSTRG.15014"; transcript_id "MSTRG.15014.6";
13	StringTie	exon	39365508	39365787	1000	+	.	gene_id "MSTRG.15014"; transcript_id "MSTRG.15014.6"; exon_number "1";
13	StringTie	exon	39398089	39398198	1000	+	.	gene_id "MSTRG.15014"; transcript_id "MSTRG.15014.6"; exon_number "2";
13	StringTie	exon	39466709	39466802	1000	+	.	gene_id "MSTRG.15014"; transcript_id "MSTRG.15014.6"; exon_number "3";
13	StringTie	exon	39510101	39510201	1000	+	.	gene_id "MSTRG.15014"; transcript_id "MSTRG.15014.6"; exon_number "4";
13	StringTie	exon	39529905	39530097	1000	+	.	gene_id "MSTRG.15014"; transcript_id "MSTRG.15014.6"; exon_number "5";
13	StringTie	exon	39533511	39533622	1000	+	.	gene_id "MSTRG.15014"; transcript_id "MSTRG.15014.6"; exon_number "6";
13	StringTie	exon	39537248	39537320	1000	+	.	gene_id "MSTRG.15014"; transcript_id "MSTRG.15014.6"; exon_number "7";
13	StringTie	exon	39545344	39545435	1000	+	.	gene_id "MSTRG.15014"; transcript_id "MSTRG.15014.6"; exon_number "8";
13	StringTie	exon	39548918	39549064	1000	+	.	gene_id "MSTRG.15014"; transcript_id "MSTRG.15014.6"; exon_number "9";
13	StringTie	transcript	39365508	39549064	1000	+	.	gene_id "MSTRG.15014"; transcript_id "MSTRG.15014.7";
13	StringTie	exon	39365508	39365787	1000	+	.	gene_id "MSTRG.15014"; transcript_id "MSTRG.15014.7"; exon_number "1";
13	StringTie	exon	39398089	39398198	1000	+	.	gene_id "MSTRG.15014"; transcript_id "MSTRG.15014.7"; exon_number "2";
13	StringTie	exon	39466709	39466802	1000	+	.	gene_id "MSTRG.15014"; transcript_id "MSTRG.15014.7"; exon_number "3";
13	StringTie	exon	39529905	39530097	1000	+	.	gene_id "MSTRG.15014"; transcript_id "MSTRG.15014.7"; exon_number "4";
13	StringTie	exon	39533511	39533622	1000	+	.	gene_id "MSTRG.15014"; transcript_id "MSTRG.15014.7"; exon_number "5";
13	StringTie	exon	39537248	39537320	1000	+	.	gene_id "MSTRG.15014"; transcript_id "MSTRG.15014.7"; exon_number "6";
13	StringTie	exon	39545344	39545435	1000	+	.	gene_id "MSTRG.15014"; transcript_id "MSTRG.15014.7"; exon_number "7";
13	StringTie	exon	39548918	39549064	1000	+	.	gene_id "MSTRG.15014"; transcript_id "MSTRG.15014.7"; exon_number "8";
13	StringTie	transcript	39365508	39549064	1000	+	.	gene_id "MSTRG.15014"; transcript_id "MSTRG.15014.8";
13	StringTie	exon	39365508	39365787	1000	+	.	gene_id "MSTRG.15014"; transcript_id "MSTRG.15014.8"; exon_number "1";
13	StringTie	exon	39398089	39398198	1000	+	.	gene_id "MSTRG.15014"; transcript_id "MSTRG.15014.8"; exon_number "2";
13	StringTie	exon	39407729	39407865	1000	+	.	gene_id "MSTRG.15014"; transcript_id "MSTRG.15014.8"; exon_number "3";
13	StringTie	exon	39466709	39466802	1000	+	.	gene_id "MSTRG.15014"; transcript_id "MSTRG.15014.8"; exon_number "4";
13	StringTie	exon	39510101	39510201	1000	+	.	gene_id "MSTRG.15014"; transcript_id "MSTRG.15014.8"; exon_number "5";
13	StringTie	exon	39529905	39530097	1000	+	.	gene_id "MSTRG.15014"; transcript_id "MSTRG.15014.8"; exon_number "6";
13	StringTie	exon	39533511	39533622	1000	+	.	gene_id "MSTRG.15014"; transcript_id "MSTRG.15014.8"; exon_number "7";
13	StringTie	exon	39545344	39545435	1000	+	.	gene_id "MSTRG.15014"; transcript_id "MSTRG.15014.8"; exon_number "8";
13	StringTie	exon	39548918	39549064	1000	+	.	gene_id "MSTRG.15014"; transcript_id "MSTRG.15014.8"; exon_number "9";
13	StringTie	transcript	39365508	39533622	1000	+	.	gene_id "MSTRG.15014"; transcript_id "MSTRG.15014.9";
13	StringTie	exon	39365508	39365787	1000	+	.	gene_id "MSTRG.15014"; transcript_id "MSTRG.15014.9"; exon_number "1";
13	StringTie	exon	39398089	39398198	1000	+	.	gene_id "MSTRG.15014"; transcript_id "MSTRG.15014.9"; exon_number "2";
13	StringTie	exon	39407729	39407865	1000	+	.	gene_id "MSTRG.15014"; transcript_id "MSTRG.15014.9"; exon_number "3";
13	StringTie	exon	39466709	39466802	1000	+	.	gene_id "MSTRG.15014"; transcript_id "MSTRG.15014.9"; exon_number "4";
13	StringTie	exon	39529905	39530097	1000	+	.	gene_id "MSTRG.15014"; transcript_id "MSTRG.15014.9"; exon_number "5";
13	StringTie	exon	39533511	39533622	1000	+	.	gene_id "MSTRG.15014"; transcript_id "MSTRG.15014.9"; exon_number "6";
13	StringTie	transcript	39365523	39530097	1000	+	.	gene_id "MSTRG.15014"; transcript_id "MSTRG.15014.10";
13	StringTie	exon	39365523	39365787	1000	+	.	gene_id "MSTRG.15014"; transcript_id "MSTRG.15014.10"; exon_number "1";
13	StringTie	exon	39398089	39398198	1000	+	.	gene_id "MSTRG.15014"; transcript_id "MSTRG.15014.10"; exon_number "2";
13	StringTie	exon	39466709	39466802	1000	+	.	gene_id "MSTRG.15014"; transcript_id "MSTRG.15014.10"; exon_number "3";
13	StringTie	exon	39510101	39510201	1000	+	.	gene_id "MSTRG.15014"; transcript_id "MSTRG.15014.10"; exon_number "4";
13	StringTie	exon	39510433	39510600	1000	+	.	gene_id "MSTRG.15014"; transcript_id "MSTRG.15014.10"; exon_number "5";
13	StringTie	exon	39529905	39530097	1000	+	.	gene_id "MSTRG.15014"; transcript_id "MSTRG.15014.10"; exon_number "6";
13	StringTie	transcript	39365523	39510572	1000	+	.	gene_id "MSTRG.15014"; transcript_id "MSTRG.15014.11";
13	StringTie	exon	39365523	39365787	1000	+	.	gene_id "MSTRG.15014"; transcript_id "MSTRG.15014.11"; exon_number "1";
13	StringTie	exon	39398089	39398198	1000	+	.	gene_id "MSTRG.15014"; transcript_id "MSTRG.15014.11"; exon_number "2";
13	StringTie	exon	39466709	39466802	1000	+	.	gene_id "MSTRG.15014"; transcript_id "MSTRG.15014.11"; exon_number "3";
13	StringTie	exon	39510101	39510201	1000	+	.	gene_id "MSTRG.15014"; transcript_id "MSTRG.15014.11"; exon_number "4";
13	StringTie	exon	39510479	39510572	1000	+	.	gene_id "MSTRG.15014"; transcript_id "MSTRG.15014.11"; exon_number "5";
13	StringTie	transcript	39365523	39525779	1000	+	.	gene_id "MSTRG.15014"; transcript_id "MSTRG.15014.12";
13	StringTie	exon	39365523	39365787	1000	+	.	gene_id "MSTRG.15014"; transcript_id "MSTRG.15014.12"; exon_number "1";
13	StringTie	exon	39398089	39398198	1000	+	.	gene_id "MSTRG.15014"; transcript_id "MSTRG.15014.12"; exon_number "2";
13	StringTie	exon	39407729	39407865	1000	+	.	gene_id "MSTRG.15014"; transcript_id "MSTRG.15014.12"; exon_number "3";
13	StringTie	exon	39466709	39466802	1000	+	.	gene_id "MSTRG.15014"; transcript_id "MSTRG.15014.12"; exon_number "4";
13	StringTie	exon	39510101	39510201	1000	+	.	gene_id "MSTRG.15014"; transcript_id "MSTRG.15014.12"; exon_number "5";
13	StringTie	exon	39525699	39525779	1000	+	.	gene_id "MSTRG.15014"; transcript_id "MSTRG.15014.12"; exon_number "6";
13	StringTie	transcript	39365538	39525779	1000	+	.	gene_id "MSTRG.15014"; transcript_id "MSTRG.15014.13";
13	StringTie	exon	39365538	39365787	1000	+	.	gene_id "MSTRG.15014"; transcript_id "MSTRG.15014.13"; exon_number "1";
13	StringTie	exon	39398089	39398198	1000	+	.	gene_id "MSTRG.15014"; transcript_id "MSTRG.15014.13"; exon_number "2";
13	StringTie	exon	39466709	39466802	1000	+	.	gene_id "MSTRG.15014"; transcript_id "MSTRG.15014.13"; exon_number "3";
13	StringTie	exon	39525699	39525779	1000	+	.	gene_id "MSTRG.15014"; transcript_id "MSTRG.15014.13"; exon_number "4";
13	StringTie	transcript	39365557	39510201	1000	+	.	gene_id "MSTRG.15014"; transcript_id "MSTRG.15014.14";
13	StringTie	exon	39365557	39365787	1000	+	.	gene_id "MSTRG.15014"; transcript_id "MSTRG.15014.14"; exon_number "1";
13	StringTie	exon	39398089	39398198	1000	+	.	gene_id "MSTRG.15014"; transcript_id "MSTRG.15014.14"; exon_number "2";
13	StringTie	exon	39510101	39510201	1000	+	.	gene_id "MSTRG.15014"; transcript_id "MSTRG.15014.14"; exon_number "3";
13	StringTie	transcript	39365567	39525779	1000	+	.	gene_id "MSTRG.15014"; transcript_id "MSTRG.15014.15";
13	StringTie	exon	39365567	39365787	1000	+	.	gene_id "MSTRG.15014"; transcript_id "MSTRG.15014.15"; exon_number "1";
13	StringTie	exon	39398089	39398198	1000	+	.	gene_id "MSTRG.15014"; transcript_id "MSTRG.15014.15"; exon_number "2";
13	StringTie	exon	39466709	39466802	1000	+	.	gene_id "MSTRG.15014"; transcript_id "MSTRG.15014.15"; exon_number "3";
13	StringTie	exon	39510101	39510201	1000	+	.	gene_id "MSTRG.15014"; transcript_id "MSTRG.15014.15"; exon_number "4";
13	StringTie	exon	39525699	39525779	1000	+	.	gene_id "MSTRG.15014"; transcript_id "MSTRG.15014.15"; exon_number "5";
13	StringTie	transcript	39365568	39510572	1000	+	.	gene_id "MSTRG.15014"; transcript_id "MSTRG.15014.16";
13	StringTie	exon	39365568	39365787	1000	+	.	gene_id "MSTRG.15014"; transcript_id "MSTRG.15014.16"; exon_number "1";
13	StringTie	exon	39398089	39398198	1000	+	.	gene_id "MSTRG.15014"; transcript_id "MSTRG.15014.16"; exon_number "2";
13	StringTie	exon	39407729	39407865	1000	+	.	gene_id "MSTRG.15014"; transcript_id "MSTRG.15014.16"; exon_number "3";
13	StringTie	exon	39466709	39466802	1000	+	.	gene_id "MSTRG.15014"; transcript_id "MSTRG.15014.16"; exon_number "4";
13	StringTie	exon	39510101	39510201	1000	+	.	gene_id "MSTRG.15014"; transcript_id "MSTRG.15014.16"; exon_number "5";
13	StringTie	exon	39510433	39510572	1000	+	.	gene_id "MSTRG.15014"; transcript_id "MSTRG.15014.16"; exon_number "6";
13	StringTie	transcript	39365585	39399829	1000	+	.	gene_id "MSTRG.15014"; transcript_id "MSTRG.15014.17";
13	StringTie	exon	39365585	39365787	1000	+	.	gene_id "MSTRG.15014"; transcript_id "MSTRG.15014.17"; exon_number "1";
13	StringTie	exon	39398089	39398198	1000	+	.	gene_id "MSTRG.15014"; transcript_id "MSTRG.15014.17"; exon_number "2";
13	StringTie	exon	39399774	39399829	1000	+	.	gene_id "MSTRG.15014"; transcript_id "MSTRG.15014.17"; exon_number "3";
13	StringTie	transcript	39365585	39530097	1000	+	.	gene_id "MSTRG.15014"; transcript_id "MSTRG.15014.18";
13	StringTie	exon	39365585	39365787	1000	+	.	gene_id "MSTRG.15014"; transcript_id "MSTRG.15014.18"; exon_number "1";
13	StringTie	exon	39382112	39382157	1000	+	.	gene_id "MSTRG.15014"; transcript_id "MSTRG.15014.18"; exon_number "2";
13	StringTie	exon	39398089	39398198	1000	+	.	gene_id "MSTRG.15014"; transcript_id "MSTRG.15014.18"; exon_number "3";
13	StringTie	exon	39466709	39466802	1000	+	.	gene_id "MSTRG.15014"; transcript_id "MSTRG.15014.18"; exon_number "4";
13	StringTie	exon	39510101	39510201	1000	+	.	gene_id "MSTRG.15014"; transcript_id "MSTRG.15014.18"; exon_number "5";
13	StringTie	exon	39529905	39530097	1000	+	.	gene_id "MSTRG.15014"; transcript_id "MSTRG.15014.18"; exon_number "6";
13	StringTie	transcript	39409879	39422930	1000	+	.	gene_id "MSTRG.15014"; transcript_id "MSTRG.15014.19";
13	StringTie	exon	39409879	39410016	1000	+	.	gene_id "MSTRG.15014"; transcript_id "MSTRG.15014.19"; exon_number "1";
13	StringTie	exon	39422424	39422930	1000	+	.	gene_id "MSTRG.15014"; transcript_id "MSTRG.15014.19"; exon_number "2";
13	StringTie	transcript	39409879	39419668	1000	+	.	gene_id "MSTRG.15014"; transcript_id "MSTRG.15014.20";
13	StringTie	exon	39409879	39410016	1000	+	.	gene_id "MSTRG.15014"; transcript_id "MSTRG.15014.20"; exon_number "1";
13	StringTie	exon	39419422	39419668	1000	+	.	gene_id "MSTRG.15014"; transcript_id "MSTRG.15014.20"; exon_number "2";
13	StringTie	transcript	39409881	39533622	1000	+	.	gene_id "MSTRG.15014"; transcript_id "MSTRG.15014.21";
13	StringTie	exon	39409881	39410016	1000	+	.	gene_id "MSTRG.15014"; transcript_id "MSTRG.15014.21"; exon_number "1";
13	StringTie	exon	39466709	39466802	1000	+	.	gene_id "MSTRG.15014"; transcript_id "MSTRG.15014.21"; exon_number "2";
13	StringTie	exon	39510101	39510201	1000	+	.	gene_id "MSTRG.15014"; transcript_id "MSTRG.15014.21"; exon_number "3";
13	StringTie	exon	39529905	39530097	1000	+	.	gene_id "MSTRG.15014"; transcript_id "MSTRG.15014.21"; exon_number "4";
13	StringTie	exon	39533511	39533622	1000	+	.	gene_id "MSTRG.15014"; transcript_id "MSTRG.15014.21"; exon_number "5";
13	StringTie	transcript	39409882	39422674	1000	+	.	gene_id "MSTRG.15014"; transcript_id "MSTRG.15014.22";
13	StringTie	exon	39409882	39410016	1000	+	.	gene_id "MSTRG.15014"; transcript_id "MSTRG.15014.22"; exon_number "1";
13	StringTie	exon	39422420	39422674	1000	+	.	gene_id "MSTRG.15014"; transcript_id "MSTRG.15014.22"; exon_number "2";
13	StringTie	transcript	39409905	39530097	1000	+	.	gene_id "MSTRG.15014"; transcript_id "MSTRG.15014.23";
13	StringTie	exon	39409905	39410016	1000	+	.	gene_id "MSTRG.15014"; transcript_id "MSTRG.15014.23"; exon_number "1";
13	StringTie	exon	39466709	39466802	1000	+	.	gene_id "MSTRG.15014"; transcript_id "MSTRG.15014.23"; exon_number "2";
13	StringTie	exon	39529905	39530097	1000	+	.	gene_id "MSTRG.15014"; transcript_id "MSTRG.15014.23"; exon_number "3";
13	StringTie	transcript	39463160	39549064	1000	+	.	gene_id "MSTRG.15014"; transcript_id "MSTRG.15014.24";
13	StringTie	exon	39463160	39463280	1000	+	.	gene_id "MSTRG.15014"; transcript_id "MSTRG.15014.24"; exon_number "1";
13	StringTie	exon	39466709	39466802	1000	+	.	gene_id "MSTRG.15014"; transcript_id "MSTRG.15014.24"; exon_number "2";
13	StringTie	exon	39510101	39510201	1000	+	.	gene_id "MSTRG.15014"; transcript_id "MSTRG.15014.24"; exon_number "3";
13	StringTie	exon	39529905	39530097	1000	+	.	gene_id "MSTRG.15014"; transcript_id "MSTRG.15014.24"; exon_number "4";
13	StringTie	exon	39533511	39533622	1000	+	.	gene_id "MSTRG.15014"; transcript_id "MSTRG.15014.24"; exon_number "5";
13	StringTie	exon	39537248	39537320	1000	+	.	gene_id "MSTRG.15014"; transcript_id "MSTRG.15014.24"; exon_number "6";
13	StringTie	exon	39545344	39545435	1000	+	.	gene_id "MSTRG.15014"; transcript_id "MSTRG.15014.24"; exon_number "7";
13	StringTie	exon	39548918	39549064	1000	+	.	gene_id "MSTRG.15014"; transcript_id "MSTRG.15014.24"; exon_number "8";
13	StringTie	transcript	39463174	39549064	1000	+	.	gene_id "MSTRG.15014"; transcript_id "MSTRG.15014.25";
13	StringTie	exon	39463174	39463501	1000	+	.	gene_id "MSTRG.15014"; transcript_id "MSTRG.15014.25"; exon_number "1";
13	StringTie	exon	39466709	39466802	1000	+	.	gene_id "MSTRG.15014"; transcript_id "MSTRG.15014.25"; exon_number "2";
13	StringTie	exon	39510101	39510201	1000	+	.	gene_id "MSTRG.15014"; transcript_id "MSTRG.15014.25"; exon_number "3";
13	StringTie	exon	39529905	39530097	1000	+	.	gene_id "MSTRG.15014"; transcript_id "MSTRG.15014.25"; exon_number "4";
13	StringTie	exon	39533511	39533622	1000	+	.	gene_id "MSTRG.15014"; transcript_id "MSTRG.15014.25"; exon_number "5";
13	StringTie	exon	39537248	39537320	1000	+	.	gene_id "MSTRG.15014"; transcript_id "MSTRG.15014.25"; exon_number "6";
13	StringTie	exon	39545344	39545435	1000	+	.	gene_id "MSTRG.15014"; transcript_id "MSTRG.15014.25"; exon_number "7";
13	StringTie	exon	39548918	39549064	1000	+	.	gene_id "MSTRG.15014"; transcript_id "MSTRG.15014.25"; exon_number "8";
13	StringTie	transcript	39463174	39533622	1000	+	.	gene_id "MSTRG.15014"; transcript_id "MSTRG.15014.26";
13	StringTie	exon	39463174	39463280	1000	+	.	gene_id "MSTRG.15014"; transcript_id "MSTRG.15014.26"; exon_number "1";
13	StringTie	exon	39466709	39466802	1000	+	.	gene_id "MSTRG.15014"; transcript_id "MSTRG.15014.26"; exon_number "2";
13	StringTie	exon	39529905	39530097	1000	+	.	gene_id "MSTRG.15014"; transcript_id "MSTRG.15014.26"; exon_number "3";
13	StringTie	exon	39533511	39533622	1000	+	.	gene_id "MSTRG.15014"; transcript_id "MSTRG.15014.26"; exon_number "4";
13	StringTie	transcript	39463364	39525779	1000	+	.	gene_id "MSTRG.15014"; transcript_id "MSTRG.15014.27";
13	StringTie	exon	39463364	39463501	1000	+	.	gene_id "MSTRG.15014"; transcript_id "MSTRG.15014.27"; exon_number "1";
13	StringTie	exon	39466709	39466802	1000	+	.	gene_id "MSTRG.15014"; transcript_id "MSTRG.15014.27"; exon_number "2";
13	StringTie	exon	39510101	39510201	1000	+	.	gene_id "MSTRG.15014"; transcript_id "MSTRG.15014.27"; exon_number "3";
13	StringTie	exon	39525699	39525779	1000	+	.	gene_id "MSTRG.15014"; transcript_id "MSTRG.15014.27"; exon_number "4";
13	StringTie	transcript	39463369	39533622	1000	+	.	gene_id "MSTRG.15014"; transcript_id "MSTRG.15014.28";
13	StringTie	exon	39463369	39463501	1000	+	.	gene_id "MSTRG.15014"; transcript_id "MSTRG.15014.28"; exon_number "1";
13	StringTie	exon	39466709	39466802	1000	+	.	gene_id "MSTRG.15014"; transcript_id "MSTRG.15014.28"; exon_number "2";
13	StringTie	exon	39529905	39530097	1000	+	.	gene_id "MSTRG.15014"; transcript_id "MSTRG.15014.28"; exon_number "3";
13	StringTie	exon	39533511	39533622	1000	+	.	gene_id "MSTRG.15014"; transcript_id "MSTRG.15014.28"; exon_number "4";
13	StringTie	transcript	39463374	39510572	1000	+	.	gene_id "MSTRG.15014"; transcript_id "MSTRG.15014.29";
13	StringTie	exon	39463374	39463501	1000	+	.	gene_id "MSTRG.15014"; transcript_id "MSTRG.15014.29"; exon_number "1";
13	StringTie	exon	39466709	39466802	1000	+	.	gene_id "MSTRG.15014"; transcript_id "MSTRG.15014.29"; exon_number "2";
13	StringTie	exon	39510101	39510201	1000	+	.	gene_id "MSTRG.15014"; transcript_id "MSTRG.15014.29"; exon_number "3";
13	StringTie	exon	39510433	39510572	1000	+	.	gene_id "MSTRG.15014"; transcript_id "MSTRG.15014.29"; exon_number "4";
13	StringTie	transcript	39463376	39479533	1000	+	.	gene_id "MSTRG.15014"; transcript_id "MSTRG.15014.30";
13	StringTie	exon	39463376	39463501	1000	+	.	gene_id "MSTRG.15014"; transcript_id "MSTRG.15014.30"; exon_number "1";
13	StringTie	exon	39466709	39466802	1000	+	.	gene_id "MSTRG.15014"; transcript_id "MSTRG.15014.30"; exon_number "2";
13	StringTie	exon	39479382	39479533	1000	+	.	gene_id "MSTRG.15014"; transcript_id "MSTRG.15014.30"; exon_number "3";
13	StringTie	transcript	39464083	39549064	1000	+	.	gene_id "MSTRG.15014"; transcript_id "MSTRG.15014.31";
13	StringTie	exon	39464083	39464295	1000	+	.	gene_id "MSTRG.15014"; transcript_id "MSTRG.15014.31"; exon_number "1";
13	StringTie	exon	39466709	39466802	1000	+	.	gene_id "MSTRG.15014"; transcript_id "MSTRG.15014.31"; exon_number "2";
13	StringTie	exon	39510101	39510201	1000	+	.	gene_id "MSTRG.15014"; transcript_id "MSTRG.15014.31"; exon_number "3";
13	StringTie	exon	39529905	39530097	1000	+	.	gene_id "MSTRG.15014"; transcript_id "MSTRG.15014.31"; exon_number "4";
13	StringTie	exon	39533511	39533622	1000	+	.	gene_id "MSTRG.15014"; transcript_id "MSTRG.15014.31"; exon_number "5";
13	StringTie	exon	39537248	39537320	1000	+	.	gene_id "MSTRG.15014"; transcript_id "MSTRG.15014.31"; exon_number "6";
13	StringTie	exon	39545344	39545435	1000	+	.	gene_id "MSTRG.15014"; transcript_id "MSTRG.15014.31"; exon_number "7";
13	StringTie	exon	39548918	39549064	1000	+	.	gene_id "MSTRG.15014"; transcript_id "MSTRG.15014.31"; exon_number "8";
13	StringTie	transcript	39464096	39533608	1000	+	.	gene_id "MSTRG.15014"; transcript_id "MSTRG.15014.32";
13	StringTie	exon	39464096	39464295	1000	+	.	gene_id "MSTRG.15014"; transcript_id "MSTRG.15014.32"; exon_number "1";
13	StringTie	exon	39466709	39466802	1000	+	.	gene_id "MSTRG.15014"; transcript_id "MSTRG.15014.32"; exon_number "2";
13	StringTie	exon	39529905	39530097	1000	+	.	gene_id "MSTRG.15014"; transcript_id "MSTRG.15014.32"; exon_number "3";
13	StringTie	exon	39533511	39533608	1000	+	.	gene_id "MSTRG.15014"; transcript_id "MSTRG.15014.32"; exon_number "4";
13	StringTie	transcript	39463632	39463998	1000	-	.	gene_id "MSTRG.15017"; transcript_id "MSTRG.15017.1";
13	StringTie	exon	39463632	39463998	1000	-	.	gene_id "MSTRG.15017"; transcript_id "MSTRG.15017.1"; exon_number "1";
13	StringTie	transcript	39488524	39489182	1000	-	.	gene_id "MSTRG.15018"; transcript_id "MSTRG.15018.1";
13	StringTie	exon	39488524	39489182	1000	-	.	gene_id "MSTRG.15018"; transcript_id "MSTRG.15018.1"; exon_number "1";
13	StringTie	transcript	39549468	39561374	1000	+	.	gene_id "MSTRG.15021"; transcript_id "MSTRG.15021.1";
13	StringTie	exon	39549468	39550093	1000	+	.	gene_id "MSTRG.15021"; transcript_id "MSTRG.15021.1"; exon_number "1";
13	StringTie	exon	39561085	39561374	1000	+	.	gene_id "MSTRG.15021"; transcript_id "MSTRG.15021.1"; exon_number "2";
13	StringTie	transcript	39570240	39570796	1000	+	.	gene_id "MSTRG.15023"; transcript_id "MSTRG.15023.1";
13	StringTie	exon	39570240	39570796	1000	+	.	gene_id "MSTRG.15023"; transcript_id "MSTRG.15023.1"; exon_number "1";
13	StringTie	transcript	39574589	39575113	1000	+	.	gene_id "MSTRG.15024"; transcript_id "MSTRG.15024.1";
13	StringTie	exon	39574589	39575113	1000	+	.	gene_id "MSTRG.15024"; transcript_id "MSTRG.15024.1"; exon_number "1";
13	StringTie	transcript	39584276	39602874	1000	+	.	gene_id "MSTRG.15025"; transcript_id "MSTRG.15025.1";
13	StringTie	exon	39584276	39584445	1000	+	.	gene_id "MSTRG.15025"; transcript_id "MSTRG.15025.1"; exon_number "1";
13	StringTie	exon	39589748	39589772	1000	+	.	gene_id "MSTRG.15025"; transcript_id "MSTRG.15025.1"; exon_number "2";
13	StringTie	exon	39597646	39597736	1000	+	.	gene_id "MSTRG.15025"; transcript_id "MSTRG.15025.1"; exon_number "3";
13	StringTie	exon	39598380	39598515	1000	+	.	gene_id "MSTRG.15025"; transcript_id "MSTRG.15025.1"; exon_number "4";
13	StringTie	exon	39601732	39601877	1000	+	.	gene_id "MSTRG.15025"; transcript_id "MSTRG.15025.1"; exon_number "5";
13	StringTie	exon	39602356	39602874	1000	+	.	gene_id "MSTRG.15025"; transcript_id "MSTRG.15025.1"; exon_number "6";
13	StringTie	transcript	39584281	39602874	1000	+	.	gene_id "MSTRG.15025"; transcript_id "MSTRG.15025.2";
13	StringTie	exon	39584281	39584445	1000	+	.	gene_id "MSTRG.15025"; transcript_id "MSTRG.15025.2"; exon_number "1";
13	StringTie	exon	39601732	39601877	1000	+	.	gene_id "MSTRG.15025"; transcript_id "MSTRG.15025.2"; exon_number "2";
13	StringTie	exon	39602356	39602874	1000	+	.	gene_id "MSTRG.15025"; transcript_id "MSTRG.15025.2"; exon_number "3";
13	StringTie	transcript	39584282	39602874	1000	+	.	gene_id "MSTRG.15025"; transcript_id "MSTRG.15025.3";
13	StringTie	exon	39584282	39584445	1000	+	.	gene_id "MSTRG.15025"; transcript_id "MSTRG.15025.3"; exon_number "1";
13	StringTie	exon	39589748	39589772	1000	+	.	gene_id "MSTRG.15025"; transcript_id "MSTRG.15025.3"; exon_number "2";
13	StringTie	exon	39597646	39597736	1000	+	.	gene_id "MSTRG.15025"; transcript_id "MSTRG.15025.3"; exon_number "3";
13	StringTie	exon	39601732	39601877	1000	+	.	gene_id "MSTRG.15025"; transcript_id "MSTRG.15025.3"; exon_number "4";
13	StringTie	exon	39602356	39602874	1000	+	.	gene_id "MSTRG.15025"; transcript_id "MSTRG.15025.3"; exon_number "5";
13	StringTie	transcript	39584282	39601877	1000	+	.	gene_id "MSTRG.15025"; transcript_id "MSTRG.15025.4";
13	StringTie	exon	39584282	39584445	1000	+	.	gene_id "MSTRG.15025"; transcript_id "MSTRG.15025.4"; exon_number "1";
13	StringTie	exon	39598380	39598515	1000	+	.	gene_id "MSTRG.15025"; transcript_id "MSTRG.15025.4"; exon_number "2";
13	StringTie	exon	39601732	39601877	1000	+	.	gene_id "MSTRG.15025"; transcript_id "MSTRG.15025.4"; exon_number "3";
13	StringTie	transcript	39584293	39602874	1000	+	.	gene_id "MSTRG.15025"; transcript_id "MSTRG.15025.5";
13	StringTie	exon	39584293	39584445	1000	+	.	gene_id "MSTRG.15025"; transcript_id "MSTRG.15025.5"; exon_number "1";
13	StringTie	exon	39589748	39589772	1000	+	.	gene_id "MSTRG.15025"; transcript_id "MSTRG.15025.5"; exon_number "2";
13	StringTie	exon	39597646	39597736	1000	+	.	gene_id "MSTRG.15025"; transcript_id "MSTRG.15025.5"; exon_number "3";
13	StringTie	exon	39602356	39602874	1000	+	.	gene_id "MSTRG.15025"; transcript_id "MSTRG.15025.5"; exon_number "4";
13	StringTie	transcript	39584306	39605822	1000	+	.	gene_id "MSTRG.15025"; transcript_id "MSTRG.15025.6";
13	StringTie	exon	39584306	39584445	1000	+	.	gene_id "MSTRG.15025"; transcript_id "MSTRG.15025.6"; exon_number "1";
13	StringTie	exon	39589748	39589772	1000	+	.	gene_id "MSTRG.15025"; transcript_id "MSTRG.15025.6"; exon_number "2";
13	StringTie	exon	39605667	39605822	1000	+	.	gene_id "MSTRG.15025"; transcript_id "MSTRG.15025.6"; exon_number "3";
13	StringTie	transcript	39584306	39601877	1000	+	.	gene_id "MSTRG.15025"; transcript_id "MSTRG.15025.7";
13	StringTie	exon	39584306	39584445	1000	+	.	gene_id "MSTRG.15025"; transcript_id "MSTRG.15025.7"; exon_number "1";
13	StringTie	exon	39589748	39589811	1000	+	.	gene_id "MSTRG.15025"; transcript_id "MSTRG.15025.7"; exon_number "2";
13	StringTie	exon	39601732	39601877	1000	+	.	gene_id "MSTRG.15025"; transcript_id "MSTRG.15025.7"; exon_number "3";
13	StringTie	transcript	39628984	39642460	1000	+	.	gene_id "MSTRG.15031"; transcript_id "MSTRG.15031.1";
13	StringTie	exon	39628984	39629066	1000	+	.	gene_id "MSTRG.15031"; transcript_id "MSTRG.15031.1"; exon_number "1";
13	StringTie	exon	39635361	39635511	1000	+	.	gene_id "MSTRG.15031"; transcript_id "MSTRG.15031.1"; exon_number "2";
13	StringTie	exon	39640918	39641068	1000	+	.	gene_id "MSTRG.15031"; transcript_id "MSTRG.15031.1"; exon_number "3";
13	StringTie	exon	39642348	39642460	1000	+	.	gene_id "MSTRG.15031"; transcript_id "MSTRG.15031.1"; exon_number "4";
13	StringTie	transcript	39628987	39648803	1000	+	.	gene_id "MSTRG.15031"; transcript_id "MSTRG.15031.2";
13	StringTie	exon	39628987	39629066	1000	+	.	gene_id "MSTRG.15031"; transcript_id "MSTRG.15031.2"; exon_number "1";
13	StringTie	exon	39640918	39641068	1000	+	.	gene_id "MSTRG.15031"; transcript_id "MSTRG.15031.2"; exon_number "2";
13	StringTie	exon	39644749	39644825	1000	+	.	gene_id "MSTRG.15031"; transcript_id "MSTRG.15031.2"; exon_number "3";
13	StringTie	exon	39646454	39646521	1000	+	.	gene_id "MSTRG.15031"; transcript_id "MSTRG.15031.2"; exon_number "4";
13	StringTie	exon	39647141	39647267	1000	+	.	gene_id "MSTRG.15031"; transcript_id "MSTRG.15031.2"; exon_number "5";
13	StringTie	exon	39648726	39648803	1000	+	.	gene_id "MSTRG.15031"; transcript_id "MSTRG.15031.2"; exon_number "6";
13	StringTie	transcript	39628995	39643641	1000	+	.	gene_id "MSTRG.15031"; transcript_id "MSTRG.15031.3";
13	StringTie	exon	39628995	39629066	1000	+	.	gene_id "MSTRG.15031"; transcript_id "MSTRG.15031.3"; exon_number "1";
13	StringTie	exon	39635361	39635511	1000	+	.	gene_id "MSTRG.15031"; transcript_id "MSTRG.15031.3"; exon_number "2";
13	StringTie	exon	39640918	39641068	1000	+	.	gene_id "MSTRG.15031"; transcript_id "MSTRG.15031.3"; exon_number "3";
13	StringTie	exon	39643571	39643641	1000	+	.	gene_id "MSTRG.15031"; transcript_id "MSTRG.15031.3"; exon_number "4";
13	StringTie	transcript	39628995	39641076	1000	+	.	gene_id "MSTRG.15031"; transcript_id "MSTRG.15031.4";
13	StringTie	exon	39628995	39629071	1000	+	.	gene_id "MSTRG.15031"; transcript_id "MSTRG.15031.4"; exon_number "1";
13	StringTie	exon	39635361	39635511	1000	+	.	gene_id "MSTRG.15031"; transcript_id "MSTRG.15031.4"; exon_number "2";
13	StringTie	exon	39640918	39641076	1000	+	.	gene_id "MSTRG.15031"; transcript_id "MSTRG.15031.4"; exon_number "3";
13	StringTie	transcript	39629013	39704821	1000	+	.	gene_id "MSTRG.15031"; transcript_id "MSTRG.15031.5";
13	StringTie	exon	39629013	39629066	1000	+	.	gene_id "MSTRG.15031"; transcript_id "MSTRG.15031.5"; exon_number "1";
13	StringTie	exon	39635361	39635511	1000	+	.	gene_id "MSTRG.15031"; transcript_id "MSTRG.15031.5"; exon_number "2";
13	StringTie	exon	39640918	39641068	1000	+	.	gene_id "MSTRG.15031"; transcript_id "MSTRG.15031.5"; exon_number "3";
13	StringTie	exon	39644749	39644825	1000	+	.	gene_id "MSTRG.15031"; transcript_id "MSTRG.15031.5"; exon_number "4";
13	StringTie	exon	39646454	39646521	1000	+	.	gene_id "MSTRG.15031"; transcript_id "MSTRG.15031.5"; exon_number "5";
13	StringTie	exon	39647141	39647267	1000	+	.	gene_id "MSTRG.15031"; transcript_id "MSTRG.15031.5"; exon_number "6";
13	StringTie	exon	39662096	39662228	1000	+	.	gene_id "MSTRG.15031"; transcript_id "MSTRG.15031.5"; exon_number "7";
13	StringTie	exon	39676401	39676560	1000	+	.	gene_id "MSTRG.15031"; transcript_id "MSTRG.15031.5"; exon_number "8";
13	StringTie	exon	39697963	39698054	1000	+	.	gene_id "MSTRG.15031"; transcript_id "MSTRG.15031.5"; exon_number "9";
13	StringTie	exon	39703724	39703795	1000	+	.	gene_id "MSTRG.15031"; transcript_id "MSTRG.15031.5"; exon_number "10";
13	StringTie	exon	39704660	39704821	1000	+	.	gene_id "MSTRG.15031"; transcript_id "MSTRG.15031.5"; exon_number "11";
13	StringTie	transcript	39902142	39902927	1000	-	.	gene_id "MSTRG.15036"; transcript_id "MSTRG.15036.1";
13	StringTie	exon	39902142	39902927	1000	-	.	gene_id "MSTRG.15036"; transcript_id "MSTRG.15036.1"; exon_number "1";
13	StringTie	transcript	40002431	40002958	1000	-	.	gene_id "MSTRG.15037"; transcript_id "MSTRG.15037.1";
13	StringTie	exon	40002431	40002958	1000	-	.	gene_id "MSTRG.15037"; transcript_id "MSTRG.15037.1"; exon_number "1";
13	StringTie	transcript	40025873	40026192	1000	-	.	gene_id "MSTRG.15039"; transcript_id "MSTRG.15039.1";
13	StringTie	exon	40025873	40026192	1000	-	.	gene_id "MSTRG.15039"; transcript_id "MSTRG.15039.1"; exon_number "1";
13	StringTie	transcript	40047794	40048123	1000	-	.	gene_id "MSTRG.15040"; transcript_id "MSTRG.15040.1";
13	StringTie	exon	40047794	40048123	1000	-	.	gene_id "MSTRG.15040"; transcript_id "MSTRG.15040.1"; exon_number "1";
13	StringTie	transcript	40062734	40086608	1000	-	.	gene_id "MSTRG.15042"; transcript_id "MSTRG.15042.1";
13	StringTie	exon	40062734	40062824	1000	-	.	gene_id "MSTRG.15042"; transcript_id "MSTRG.15042.1"; exon_number "1";
13	StringTie	exon	40068069	40068166	1000	-	.	gene_id "MSTRG.15042"; transcript_id "MSTRG.15042.1"; exon_number "2";
13	StringTie	exon	40069856	40069984	1000	-	.	gene_id "MSTRG.15042"; transcript_id "MSTRG.15042.1"; exon_number "3";
13	StringTie	exon	40082939	40083109	1000	-	.	gene_id "MSTRG.15042"; transcript_id "MSTRG.15042.1"; exon_number "4";
13	StringTie	exon	40086489	40086608	1000	-	.	gene_id "MSTRG.15042"; transcript_id "MSTRG.15042.1"; exon_number "5";
13	StringTie	transcript	40068130	40178592	1000	-	.	gene_id "MSTRG.15042"; transcript_id "MSTRG.15042.2";
13	StringTie	exon	40068130	40068166	1000	-	.	gene_id "MSTRG.15042"; transcript_id "MSTRG.15042.2"; exon_number "1";
13	StringTie	exon	40069856	40069984	1000	-	.	gene_id "MSTRG.15042"; transcript_id "MSTRG.15042.2"; exon_number "2";
13	StringTie	exon	40149617	40149669	1000	-	.	gene_id "MSTRG.15042"; transcript_id "MSTRG.15042.2"; exon_number "3";
13	StringTie	exon	40152094	40152204	1000	-	.	gene_id "MSTRG.15042"; transcript_id "MSTRG.15042.2"; exon_number "4";
13	StringTie	exon	40178357	40178592	1000	-	.	gene_id "MSTRG.15042"; transcript_id "MSTRG.15042.2"; exon_number "5";
13	StringTie	transcript	40069856	40086608	1000	-	.	gene_id "MSTRG.15042"; transcript_id "MSTRG.15042.3";
13	StringTie	exon	40069856	40069984	1000	-	.	gene_id "MSTRG.15042"; transcript_id "MSTRG.15042.3"; exon_number "1";
13	StringTie	exon	40078904	40079044	1000	-	.	gene_id "MSTRG.15042"; transcript_id "MSTRG.15042.3"; exon_number "2";
13	StringTie	exon	40082939	40083109	1000	-	.	gene_id "MSTRG.15042"; transcript_id "MSTRG.15042.3"; exon_number "3";
13	StringTie	exon	40086489	40086525	1000	-	.	gene_id "MSTRG.15042"; transcript_id "MSTRG.15042.3"; exon_number "4";
13	StringTie	exon	40086563	40086608	1000	-	.	gene_id "MSTRG.15042"; transcript_id "MSTRG.15042.3"; exon_number "5";
13	StringTie	transcript	40115832	40178592	1000	-	.	gene_id "MSTRG.15042"; transcript_id "MSTRG.15042.4";
13	StringTie	exon	40115832	40116020	1000	-	.	gene_id "MSTRG.15042"; transcript_id "MSTRG.15042.4"; exon_number "1";
13	StringTie	exon	40116699	40116837	1000	-	.	gene_id "MSTRG.15042"; transcript_id "MSTRG.15042.4"; exon_number "2";
13	StringTie	exon	40120491	40120606	1000	-	.	gene_id "MSTRG.15042"; transcript_id "MSTRG.15042.4"; exon_number "3";
13	StringTie	exon	40123266	40123443	1000	-	.	gene_id "MSTRG.15042"; transcript_id "MSTRG.15042.4"; exon_number "4";
13	StringTie	exon	40126279	40126322	1000	-	.	gene_id "MSTRG.15042"; transcript_id "MSTRG.15042.4"; exon_number "5";
13	StringTie	exon	40131682	40131739	1000	-	.	gene_id "MSTRG.15042"; transcript_id "MSTRG.15042.4"; exon_number "6";
13	StringTie	exon	40149617	40149669	1000	-	.	gene_id "MSTRG.15042"; transcript_id "MSTRG.15042.4"; exon_number "7";
13	StringTie	exon	40152094	40152204	1000	-	.	gene_id "MSTRG.15042"; transcript_id "MSTRG.15042.4"; exon_number "8";
13	StringTie	exon	40178357	40178592	1000	-	.	gene_id "MSTRG.15042"; transcript_id "MSTRG.15042.4"; exon_number "9";
13	StringTie	transcript	40120492	40178592	1000	-	.	gene_id "MSTRG.15042"; transcript_id "MSTRG.15042.5";
13	StringTie	exon	40120492	40120606	1000	-	.	gene_id "MSTRG.15042"; transcript_id "MSTRG.15042.5"; exon_number "1";
13	StringTie	exon	40123266	40123438	1000	-	.	gene_id "MSTRG.15042"; transcript_id "MSTRG.15042.5"; exon_number "2";
13	StringTie	exon	40126279	40126322	1000	-	.	gene_id "MSTRG.15042"; transcript_id "MSTRG.15042.5"; exon_number "3";
13	StringTie	exon	40131682	40131739	1000	-	.	gene_id "MSTRG.15042"; transcript_id "MSTRG.15042.5"; exon_number "4";
13	StringTie	exon	40149617	40149669	1000	-	.	gene_id "MSTRG.15042"; transcript_id "MSTRG.15042.5"; exon_number "5";
13	StringTie	exon	40152094	40152204	1000	-	.	gene_id "MSTRG.15042"; transcript_id "MSTRG.15042.5"; exon_number "6";
13	StringTie	exon	40178357	40178592	1000	-	.	gene_id "MSTRG.15042"; transcript_id "MSTRG.15042.5"; exon_number "7";
13	StringTie	transcript	40123291	40178592	1000	-	.	gene_id "MSTRG.15042"; transcript_id "MSTRG.15042.6";
13	StringTie	exon	40123291	40123443	1000	-	.	gene_id "MSTRG.15042"; transcript_id "MSTRG.15042.6"; exon_number "1";
13	StringTie	exon	40178357	40178592	1000	-	.	gene_id "MSTRG.15042"; transcript_id "MSTRG.15042.6"; exon_number "2";
13	StringTie	transcript	40168475	40188496	1000	-	.	gene_id "MSTRG.15043"; transcript_id "MSTRG.15043.1";
13	StringTie	exon	40168475	40168577	1000	-	.	gene_id "MSTRG.15043"; transcript_id "MSTRG.15043.1"; exon_number "1";
13	StringTie	exon	40188292	40188496	1000	-	.	gene_id "MSTRG.15043"; transcript_id "MSTRG.15043.1"; exon_number "2";
13	StringTie	transcript	40205768	40209039	1000	-	.	gene_id "MSTRG.15045"; transcript_id "MSTRG.15045.1";
13	StringTie	exon	40205768	40206185	1000	-	.	gene_id "MSTRG.15045"; transcript_id "MSTRG.15045.1"; exon_number "1";
13	StringTie	exon	40208672	40209039	1000	-	.	gene_id "MSTRG.15045"; transcript_id "MSTRG.15045.1"; exon_number "2";
13	StringTie	transcript	40205961	40209039	1000	-	.	gene_id "MSTRG.15045"; transcript_id "MSTRG.15045.2";
13	StringTie	exon	40205961	40206182	1000	-	.	gene_id "MSTRG.15045"; transcript_id "MSTRG.15045.2"; exon_number "1";
13	StringTie	exon	40208672	40209039	1000	-	.	gene_id "MSTRG.15045"; transcript_id "MSTRG.15045.2"; exon_number "2";
13	StringTie	transcript	40490182	40514700	1000	+	.	gene_id "MSTRG.15047"; transcript_id "MSTRG.15047.1";
13	StringTie	exon	40490182	40490396	1000	+	.	gene_id "MSTRG.15047"; transcript_id "MSTRG.15047.1"; exon_number "1";
13	StringTie	exon	40498014	40498076	1000	+	.	gene_id "MSTRG.15047"; transcript_id "MSTRG.15047.1"; exon_number "2";
13	StringTie	exon	40500109	40500262	1000	+	.	gene_id "MSTRG.15047"; transcript_id "MSTRG.15047.1"; exon_number "3";
13	StringTie	exon	40505042	40505134	1000	+	.	gene_id "MSTRG.15047"; transcript_id "MSTRG.15047.1"; exon_number "4";
13	StringTie	exon	40513412	40514057	1000	+	.	gene_id "MSTRG.15047"; transcript_id "MSTRG.15047.1"; exon_number "5";
13	StringTie	exon	40514439	40514700	1000	+	.	gene_id "MSTRG.15047"; transcript_id "MSTRG.15047.1"; exon_number "6";
13	StringTie	transcript	40490182	40514700	1000	+	.	gene_id "MSTRG.15047"; transcript_id "MSTRG.15047.2";
13	StringTie	exon	40490182	40490396	1000	+	.	gene_id "MSTRG.15047"; transcript_id "MSTRG.15047.2"; exon_number "1";
13	StringTie	exon	40498014	40498076	1000	+	.	gene_id "MSTRG.15047"; transcript_id "MSTRG.15047.2"; exon_number "2";
13	StringTie	exon	40500109	40500262	1000	+	.	gene_id "MSTRG.15047"; transcript_id "MSTRG.15047.2"; exon_number "3";
13	StringTie	exon	40505042	40505134	1000	+	.	gene_id "MSTRG.15047"; transcript_id "MSTRG.15047.2"; exon_number "4";
13	StringTie	exon	40514439	40514700	1000	+	.	gene_id "MSTRG.15047"; transcript_id "MSTRG.15047.2"; exon_number "5";
13	StringTie	transcript	40490182	40514057	1000	+	.	gene_id "MSTRG.15047"; transcript_id "MSTRG.15047.3";
13	StringTie	exon	40490182	40490396	1000	+	.	gene_id "MSTRG.15047"; transcript_id "MSTRG.15047.3"; exon_number "1";
13	StringTie	exon	40498014	40498076	1000	+	.	gene_id "MSTRG.15047"; transcript_id "MSTRG.15047.3"; exon_number "2";
13	StringTie	exon	40505042	40505134	1000	+	.	gene_id "MSTRG.15047"; transcript_id "MSTRG.15047.3"; exon_number "3";
13	StringTie	exon	40513412	40514057	1000	+	.	gene_id "MSTRG.15047"; transcript_id "MSTRG.15047.3"; exon_number "4";
13	StringTie	transcript	40490182	40514700	1000	+	.	gene_id "MSTRG.15047"; transcript_id "MSTRG.15047.4";
13	StringTie	exon	40490182	40490396	1000	+	.	gene_id "MSTRG.15047"; transcript_id "MSTRG.15047.4"; exon_number "1";
13	StringTie	exon	40498014	40498076	1000	+	.	gene_id "MSTRG.15047"; transcript_id "MSTRG.15047.4"; exon_number "2";
13	StringTie	exon	40505042	40505134	1000	+	.	gene_id "MSTRG.15047"; transcript_id "MSTRG.15047.4"; exon_number "3";
13	StringTie	exon	40514439	40514700	1000	+	.	gene_id "MSTRG.15047"; transcript_id "MSTRG.15047.4"; exon_number "4";
13	StringTie	transcript	40490182	40514057	1000	+	.	gene_id "MSTRG.15047"; transcript_id "MSTRG.15047.5";
13	StringTie	exon	40490182	40490396	1000	+	.	gene_id "MSTRG.15047"; transcript_id "MSTRG.15047.5"; exon_number "1";
13	StringTie	exon	40498014	40498076	1000	+	.	gene_id "MSTRG.15047"; transcript_id "MSTRG.15047.5"; exon_number "2";
13	StringTie	exon	40500109	40500262	1000	+	.	gene_id "MSTRG.15047"; transcript_id "MSTRG.15047.5"; exon_number "3";
13	StringTie	exon	40513412	40514057	1000	+	.	gene_id "MSTRG.15047"; transcript_id "MSTRG.15047.5"; exon_number "4";
13	StringTie	transcript	40490182	40514700	1000	+	.	gene_id "MSTRG.15047"; transcript_id "MSTRG.15047.6";
13	StringTie	exon	40490182	40490396	1000	+	.	gene_id "MSTRG.15047"; transcript_id "MSTRG.15047.6"; exon_number "1";
13	StringTie	exon	40498014	40498076	1000	+	.	gene_id "MSTRG.15047"; transcript_id "MSTRG.15047.6"; exon_number "2";
13	StringTie	exon	40500109	40500262	1000	+	.	gene_id "MSTRG.15047"; transcript_id "MSTRG.15047.6"; exon_number "3";
13	StringTie	exon	40505042	40505137	1000	+	.	gene_id "MSTRG.15047"; transcript_id "MSTRG.15047.6"; exon_number "4";
13	StringTie	exon	40514439	40514700	1000	+	.	gene_id "MSTRG.15047"; transcript_id "MSTRG.15047.6"; exon_number "5";
13	StringTie	transcript	40490182	40514700	1000	+	.	gene_id "MSTRG.15047"; transcript_id "MSTRG.15047.7";
13	StringTie	exon	40490182	40490396	1000	+	.	gene_id "MSTRG.15047"; transcript_id "MSTRG.15047.7"; exon_number "1";
13	StringTie	exon	40498014	40498076	1000	+	.	gene_id "MSTRG.15047"; transcript_id "MSTRG.15047.7"; exon_number "2";
13	StringTie	exon	40514439	40514700	1000	+	.	gene_id "MSTRG.15047"; transcript_id "MSTRG.15047.7"; exon_number "3";
13	StringTie	transcript	40490182	40514700	1000	+	.	gene_id "MSTRG.15047"; transcript_id "MSTRG.15047.8";
13	StringTie	exon	40490182	40490396	1000	+	.	gene_id "MSTRG.15047"; transcript_id "MSTRG.15047.8"; exon_number "1";
13	StringTie	exon	40498014	40498076	1000	+	.	gene_id "MSTRG.15047"; transcript_id "MSTRG.15047.8"; exon_number "2";
13	StringTie	exon	40505042	40505137	1000	+	.	gene_id "MSTRG.15047"; transcript_id "MSTRG.15047.8"; exon_number "3";
13	StringTie	exon	40514439	40514700	1000	+	.	gene_id "MSTRG.15047"; transcript_id "MSTRG.15047.8"; exon_number "4";
13	StringTie	transcript	40490192	40514057	1000	+	.	gene_id "MSTRG.15047"; transcript_id "MSTRG.15047.9";
13	StringTie	exon	40490192	40490396	1000	+	.	gene_id "MSTRG.15047"; transcript_id "MSTRG.15047.9"; exon_number "1";
13	StringTie	exon	40498014	40498076	1000	+	.	gene_id "MSTRG.15047"; transcript_id "MSTRG.15047.9"; exon_number "2";
13	StringTie	exon	40500109	40500262	1000	+	.	gene_id "MSTRG.15047"; transcript_id "MSTRG.15047.9"; exon_number "3";
13	StringTie	exon	40505042	40505137	1000	+	.	gene_id "MSTRG.15047"; transcript_id "MSTRG.15047.9"; exon_number "4";
13	StringTie	exon	40513412	40514057	1000	+	.	gene_id "MSTRG.15047"; transcript_id "MSTRG.15047.9"; exon_number "5";
13	StringTie	transcript	40490199	40514057	1000	+	.	gene_id "MSTRG.15047"; transcript_id "MSTRG.15047.10";
13	StringTie	exon	40490199	40490396	1000	+	.	gene_id "MSTRG.15047"; transcript_id "MSTRG.15047.10"; exon_number "1";
13	StringTie	exon	40498014	40498076	1000	+	.	gene_id "MSTRG.15047"; transcript_id "MSTRG.15047.10"; exon_number "2";
13	StringTie	exon	40500109	40500262	1000	+	.	gene_id "MSTRG.15047"; transcript_id "MSTRG.15047.10"; exon_number "3";
13	StringTie	exon	40505042	40505134	1000	+	.	gene_id "MSTRG.15047"; transcript_id "MSTRG.15047.10"; exon_number "4";
13	StringTie	exon	40513195	40513290	1000	+	.	gene_id "MSTRG.15047"; transcript_id "MSTRG.15047.10"; exon_number "5";
13	StringTie	exon	40513412	40514057	1000	+	.	gene_id "MSTRG.15047"; transcript_id "MSTRG.15047.10"; exon_number "6";
13	StringTie	transcript	40490206	40544951	1000	+	.	gene_id "MSTRG.15047"; transcript_id "MSTRG.15047.11";
13	StringTie	exon	40490206	40490396	1000	+	.	gene_id "MSTRG.15047"; transcript_id "MSTRG.15047.11"; exon_number "1";
13	StringTie	exon	40498014	40498076	1000	+	.	gene_id "MSTRG.15047"; transcript_id "MSTRG.15047.11"; exon_number "2";
13	StringTie	exon	40500109	40500262	1000	+	.	gene_id "MSTRG.15047"; transcript_id "MSTRG.15047.11"; exon_number "3";
13	StringTie	exon	40505042	40505134	1000	+	.	gene_id "MSTRG.15047"; transcript_id "MSTRG.15047.11"; exon_number "4";
13	StringTie	exon	40544801	40544951	1000	+	.	gene_id "MSTRG.15047"; transcript_id "MSTRG.15047.11"; exon_number "5";
13	StringTie	transcript	40490215	40514057	1000	+	.	gene_id "MSTRG.15047"; transcript_id "MSTRG.15047.12";
13	StringTie	exon	40490215	40490396	1000	+	.	gene_id "MSTRG.15047"; transcript_id "MSTRG.15047.12"; exon_number "1";
13	StringTie	exon	40498014	40498076	1000	+	.	gene_id "MSTRG.15047"; transcript_id "MSTRG.15047.12"; exon_number "2";
13	StringTie	exon	40500109	40500176	1000	+	.	gene_id "MSTRG.15047"; transcript_id "MSTRG.15047.12"; exon_number "3";
13	StringTie	exon	40513440	40514057	1000	+	.	gene_id "MSTRG.15047"; transcript_id "MSTRG.15047.12"; exon_number "4";
13	StringTie	transcript	40490234	40514700	1000	+	.	gene_id "MSTRG.15047"; transcript_id "MSTRG.15047.13";
13	StringTie	exon	40490234	40490396	1000	+	.	gene_id "MSTRG.15047"; transcript_id "MSTRG.15047.13"; exon_number "1";
13	StringTie	exon	40505042	40505134	1000	+	.	gene_id "MSTRG.15047"; transcript_id "MSTRG.15047.13"; exon_number "2";
13	StringTie	exon	40514439	40514700	1000	+	.	gene_id "MSTRG.15047"; transcript_id "MSTRG.15047.13"; exon_number "3";
13	StringTie	transcript	40490234	40514057	1000	+	.	gene_id "MSTRG.15047"; transcript_id "MSTRG.15047.14";
13	StringTie	exon	40490234	40490396	1000	+	.	gene_id "MSTRG.15047"; transcript_id "MSTRG.15047.14"; exon_number "1";
13	StringTie	exon	40505042	40505134	1000	+	.	gene_id "MSTRG.15047"; transcript_id "MSTRG.15047.14"; exon_number "2";
13	StringTie	exon	40513412	40514057	1000	+	.	gene_id "MSTRG.15047"; transcript_id "MSTRG.15047.14"; exon_number "3";
13	StringTie	transcript	40556533	40583443	1000	+	.	gene_id "MSTRG.15050"; transcript_id "MSTRG.15050.1";
13	StringTie	exon	40556533	40556594	1000	+	.	gene_id "MSTRG.15050"; transcript_id "MSTRG.15050.1"; exon_number "1";
13	StringTie	exon	40568465	40568569	1000	+	.	gene_id "MSTRG.15050"; transcript_id "MSTRG.15050.1"; exon_number "2";
13	StringTie	exon	40570590	40570686	1000	+	.	gene_id "MSTRG.15050"; transcript_id "MSTRG.15050.1"; exon_number "3";
13	StringTie	exon	40582861	40582904	1000	+	.	gene_id "MSTRG.15050"; transcript_id "MSTRG.15050.1"; exon_number "4";
13	StringTie	exon	40583302	40583443	1000	+	.	gene_id "MSTRG.15050"; transcript_id "MSTRG.15050.1"; exon_number "5";
13	StringTie	transcript	40615442	40631830	1000	+	.	gene_id "MSTRG.15052"; transcript_id "MSTRG.15052.1";
13	StringTie	exon	40615442	40615657	1000	+	.	gene_id "MSTRG.15052"; transcript_id "MSTRG.15052.1"; exon_number "1";
13	StringTie	exon	40626445	40626572	1000	+	.	gene_id "MSTRG.15052"; transcript_id "MSTRG.15052.1"; exon_number "2";
13	StringTie	exon	40626655	40626766	1000	+	.	gene_id "MSTRG.15052"; transcript_id "MSTRG.15052.1"; exon_number "3";
13	StringTie	exon	40628215	40628326	1000	+	.	gene_id "MSTRG.15052"; transcript_id "MSTRG.15052.1"; exon_number "4";
13	StringTie	exon	40629942	40630000	1000	+	.	gene_id "MSTRG.15052"; transcript_id "MSTRG.15052.1"; exon_number "5";
13	StringTie	exon	40630077	40630166	1000	+	.	gene_id "MSTRG.15052"; transcript_id "MSTRG.15052.1"; exon_number "6";
13	StringTie	exon	40630945	40631017	1000	+	.	gene_id "MSTRG.15052"; transcript_id "MSTRG.15052.1"; exon_number "7";
13	StringTie	exon	40631159	40631209	1000	+	.	gene_id "MSTRG.15052"; transcript_id "MSTRG.15052.1"; exon_number "8";
13	StringTie	exon	40631673	40631830	1000	+	.	gene_id "MSTRG.15052"; transcript_id "MSTRG.15052.1"; exon_number "9";
13	StringTie	transcript	40615442	40631830	1000	+	.	gene_id "MSTRG.15052"; transcript_id "MSTRG.15052.2";
13	StringTie	exon	40615442	40615657	1000	+	.	gene_id "MSTRG.15052"; transcript_id "MSTRG.15052.2"; exon_number "1";
13	StringTie	exon	40626655	40626766	1000	+	.	gene_id "MSTRG.15052"; transcript_id "MSTRG.15052.2"; exon_number "2";
13	StringTie	exon	40628215	40628326	1000	+	.	gene_id "MSTRG.15052"; transcript_id "MSTRG.15052.2"; exon_number "3";
13	StringTie	exon	40629942	40630000	1000	+	.	gene_id "MSTRG.15052"; transcript_id "MSTRG.15052.2"; exon_number "4";
13	StringTie	exon	40630077	40630166	1000	+	.	gene_id "MSTRG.15052"; transcript_id "MSTRG.15052.2"; exon_number "5";
13	StringTie	exon	40630945	40631017	1000	+	.	gene_id "MSTRG.15052"; transcript_id "MSTRG.15052.2"; exon_number "6";
13	StringTie	exon	40631159	40631209	1000	+	.	gene_id "MSTRG.15052"; transcript_id "MSTRG.15052.2"; exon_number "7";
13	StringTie	exon	40631673	40631830	1000	+	.	gene_id "MSTRG.15052"; transcript_id "MSTRG.15052.2"; exon_number "8";
13	StringTie	transcript	40615448	40631830	1000	+	.	gene_id "MSTRG.15052"; transcript_id "MSTRG.15052.3";
13	StringTie	exon	40615448	40615657	1000	+	.	gene_id "MSTRG.15052"; transcript_id "MSTRG.15052.3"; exon_number "1";
13	StringTie	exon	40626445	40626572	1000	+	.	gene_id "MSTRG.15052"; transcript_id "MSTRG.15052.3"; exon_number "2";
13	StringTie	exon	40626655	40626766	1000	+	.	gene_id "MSTRG.15052"; transcript_id "MSTRG.15052.3"; exon_number "3";
13	StringTie	exon	40628215	40628326	1000	+	.	gene_id "MSTRG.15052"; transcript_id "MSTRG.15052.3"; exon_number "4";
13	StringTie	exon	40630077	40630166	1000	+	.	gene_id "MSTRG.15052"; transcript_id "MSTRG.15052.3"; exon_number "5";
13	StringTie	exon	40630945	40631017	1000	+	.	gene_id "MSTRG.15052"; transcript_id "MSTRG.15052.3"; exon_number "6";
13	StringTie	exon	40631159	40631209	1000	+	.	gene_id "MSTRG.15052"; transcript_id "MSTRG.15052.3"; exon_number "7";
13	StringTie	exon	40631673	40631830	1000	+	.	gene_id "MSTRG.15052"; transcript_id "MSTRG.15052.3"; exon_number "8";
13	StringTie	transcript	40615457	40631021	1000	+	.	gene_id "MSTRG.15052"; transcript_id "MSTRG.15052.4";
13	StringTie	exon	40615457	40615657	1000	+	.	gene_id "MSTRG.15052"; transcript_id "MSTRG.15052.4"; exon_number "1";
13	StringTie	exon	40618274	40618368	1000	+	.	gene_id "MSTRG.15052"; transcript_id "MSTRG.15052.4"; exon_number "2";
13	StringTie	exon	40626445	40626572	1000	+	.	gene_id "MSTRG.15052"; transcript_id "MSTRG.15052.4"; exon_number "3";
13	StringTie	exon	40626655	40626766	1000	+	.	gene_id "MSTRG.15052"; transcript_id "MSTRG.15052.4"; exon_number "4";
13	StringTie	exon	40628215	40628326	1000	+	.	gene_id "MSTRG.15052"; transcript_id "MSTRG.15052.4"; exon_number "5";
13	StringTie	exon	40629942	40630000	1000	+	.	gene_id "MSTRG.15052"; transcript_id "MSTRG.15052.4"; exon_number "6";
13	StringTie	exon	40630077	40630166	1000	+	.	gene_id "MSTRG.15052"; transcript_id "MSTRG.15052.4"; exon_number "7";
13	StringTie	exon	40630945	40631021	1000	+	.	gene_id "MSTRG.15052"; transcript_id "MSTRG.15052.4"; exon_number "8";
13	StringTie	transcript	40615457	40631830	1000	+	.	gene_id "MSTRG.15052"; transcript_id "MSTRG.15052.5";
13	StringTie	exon	40615457	40615657	1000	+	.	gene_id "MSTRG.15052"; transcript_id "MSTRG.15052.5"; exon_number "1";
13	StringTie	exon	40626655	40626766	1000	+	.	gene_id "MSTRG.15052"; transcript_id "MSTRG.15052.5"; exon_number "2";
13	StringTie	exon	40628215	40628326	1000	+	.	gene_id "MSTRG.15052"; transcript_id "MSTRG.15052.5"; exon_number "3";
13	StringTie	exon	40630077	40630166	1000	+	.	gene_id "MSTRG.15052"; transcript_id "MSTRG.15052.5"; exon_number "4";
13	StringTie	exon	40630945	40631017	1000	+	.	gene_id "MSTRG.15052"; transcript_id "MSTRG.15052.5"; exon_number "5";
13	StringTie	exon	40631159	40631209	1000	+	.	gene_id "MSTRG.15052"; transcript_id "MSTRG.15052.5"; exon_number "6";
13	StringTie	exon	40631673	40631830	1000	+	.	gene_id "MSTRG.15052"; transcript_id "MSTRG.15052.5"; exon_number "7";
13	StringTie	transcript	40615465	40631017	1000	+	.	gene_id "MSTRG.15052"; transcript_id "MSTRG.15052.6";
13	StringTie	exon	40615465	40615657	1000	+	.	gene_id "MSTRG.15052"; transcript_id "MSTRG.15052.6"; exon_number "1";
13	StringTie	exon	40629942	40630000	1000	+	.	gene_id "MSTRG.15052"; transcript_id "MSTRG.15052.6"; exon_number "2";
13	StringTie	exon	40630077	40630166	1000	+	.	gene_id "MSTRG.15052"; transcript_id "MSTRG.15052.6"; exon_number "3";
13	StringTie	exon	40630945	40631017	1000	+	.	gene_id "MSTRG.15052"; transcript_id "MSTRG.15052.6"; exon_number "4";
13	StringTie	transcript	40615914	40626572	1000	+	.	gene_id "MSTRG.15052"; transcript_id "MSTRG.15052.7";
13	StringTie	exon	40615914	40616016	1000	+	.	gene_id "MSTRG.15052"; transcript_id "MSTRG.15052.7"; exon_number "1";
13	StringTie	exon	40626445	40626572	1000	+	.	gene_id "MSTRG.15052"; transcript_id "MSTRG.15052.7"; exon_number "2";
13	StringTie	transcript	40635746	40636688	1000	+	.	gene_id "MSTRG.15055"; transcript_id "MSTRG.15055.1";
13	StringTie	exon	40635746	40636688	1000	+	.	gene_id "MSTRG.15055"; transcript_id "MSTRG.15055.1"; exon_number "1";
13	StringTie	transcript	40759384	40759654	1000	-	.	gene_id "MSTRG.15062"; transcript_id "MSTRG.15062.1";
13	StringTie	exon	40759384	40759654	1000	-	.	gene_id "MSTRG.15062"; transcript_id "MSTRG.15062.1"; exon_number "1";
13	StringTie	transcript	40760450	40769099	1000	-	.	gene_id "MSTRG.15063"; transcript_id "MSTRG.15063.1";
13	StringTie	exon	40760450	40760770	1000	-	.	gene_id "MSTRG.15063"; transcript_id "MSTRG.15063.1"; exon_number "1";
13	StringTie	exon	40768956	40769099	1000	-	.	gene_id "MSTRG.15063"; transcript_id "MSTRG.15063.1"; exon_number "2";
13	StringTie	transcript	40760462	40768356	1000	-	.	gene_id "MSTRG.15063"; transcript_id "MSTRG.15063.2";
13	StringTie	exon	40760462	40760770	1000	-	.	gene_id "MSTRG.15063"; transcript_id "MSTRG.15063.2"; exon_number "1";
13	StringTie	exon	40768204	40768356	1000	-	.	gene_id "MSTRG.15063"; transcript_id "MSTRG.15063.2"; exon_number "2";
13	StringTie	transcript	40761093	40769099	1000	-	.	gene_id "MSTRG.15063"; transcript_id "MSTRG.15063.3";
13	StringTie	exon	40761093	40761156	1000	-	.	gene_id "MSTRG.15063"; transcript_id "MSTRG.15063.3"; exon_number "1";
13	StringTie	exon	40768956	40769099	1000	-	.	gene_id "MSTRG.15063"; transcript_id "MSTRG.15063.3"; exon_number "2";
13	StringTie	transcript	40765000	40769099	1000	-	.	gene_id "MSTRG.15063"; transcript_id "MSTRG.15063.4";
13	StringTie	exon	40765000	40765013	1000	-	.	gene_id "MSTRG.15063"; transcript_id "MSTRG.15063.4"; exon_number "1";
13	StringTie	exon	40768956	40769099	1000	-	.	gene_id "MSTRG.15063"; transcript_id "MSTRG.15063.4"; exon_number "2";
13	StringTie	transcript	40783059	40783423	1000	-	.	gene_id "MSTRG.15064"; transcript_id "MSTRG.15064.1";
13	StringTie	exon	40783059	40783423	1000	-	.	gene_id "MSTRG.15064"; transcript_id "MSTRG.15064.1"; exon_number "1";
13	StringTie	transcript	40793285	40793908	1000	+	.	gene_id "MSTRG.15065"; transcript_id "MSTRG.15065.1";
13	StringTie	exon	40793285	40793908	1000	+	.	gene_id "MSTRG.15065"; transcript_id "MSTRG.15065.1"; exon_number "1";
13	StringTie	transcript	41154747	41157357	1000	-	.	gene_id "MSTRG.15068"; transcript_id "MSTRG.15068.1";
13	StringTie	exon	41154747	41155161	1000	-	.	gene_id "MSTRG.15068"; transcript_id "MSTRG.15068.1"; exon_number "1";
13	StringTie	exon	41157170	41157357	1000	-	.	gene_id "MSTRG.15068"; transcript_id "MSTRG.15068.1"; exon_number "2";
13	StringTie	transcript	41196515	41199269	1000	+	.	gene_id "MSTRG.15069"; transcript_id "MSTRG.15069.1";
13	StringTie	exon	41196515	41196573	1000	+	.	gene_id "MSTRG.15069"; transcript_id "MSTRG.15069.1"; exon_number "1";
13	StringTie	exon	41198766	41199269	1000	+	.	gene_id "MSTRG.15069"; transcript_id "MSTRG.15069.1"; exon_number "2";
13	StringTie	transcript	41196515	41199269	1000	+	.	gene_id "MSTRG.15069"; transcript_id "MSTRG.15069.2";
13	StringTie	exon	41196515	41196573	1000	+	.	gene_id "MSTRG.15069"; transcript_id "MSTRG.15069.2"; exon_number "1";
13	StringTie	exon	41198930	41199269	1000	+	.	gene_id "MSTRG.15069"; transcript_id "MSTRG.15069.2"; exon_number "2";
13	StringTie	transcript	41411604	41539885	1000	-	.	gene_id "MSTRG.15070"; transcript_id "MSTRG.15070.1";
13	StringTie	exon	41411604	41411666	1000	-	.	gene_id "MSTRG.15070"; transcript_id "MSTRG.15070.1"; exon_number "1";
13	StringTie	exon	41509675	41509829	1000	-	.	gene_id "MSTRG.15070"; transcript_id "MSTRG.15070.1"; exon_number "2";
13	StringTie	exon	41539797	41539885	1000	-	.	gene_id "MSTRG.15070"; transcript_id "MSTRG.15070.1"; exon_number "3";
13	StringTie	transcript	41481468	41539885	1000	-	.	gene_id "MSTRG.15070"; transcript_id "MSTRG.15070.3";
13	StringTie	exon	41481468	41481517	1000	-	.	gene_id "MSTRG.15070"; transcript_id "MSTRG.15070.3"; exon_number "1";
13	StringTie	exon	41492621	41492743	1000	-	.	gene_id "MSTRG.15070"; transcript_id "MSTRG.15070.3"; exon_number "2";
13	StringTie	exon	41495234	41495307	1000	-	.	gene_id "MSTRG.15070"; transcript_id "MSTRG.15070.3"; exon_number "3";
13	StringTie	exon	41509675	41509829	1000	-	.	gene_id "MSTRG.15070"; transcript_id "MSTRG.15070.3"; exon_number "4";
13	StringTie	exon	41539797	41539885	1000	-	.	gene_id "MSTRG.15070"; transcript_id "MSTRG.15070.3"; exon_number "5";
13	StringTie	transcript	41485639	41539885	1000	-	.	gene_id "MSTRG.15070"; transcript_id "MSTRG.15070.4";
13	StringTie	exon	41485639	41485716	1000	-	.	gene_id "MSTRG.15070"; transcript_id "MSTRG.15070.4"; exon_number "1";
13	StringTie	exon	41492621	41492743	1000	-	.	gene_id "MSTRG.15070"; transcript_id "MSTRG.15070.4"; exon_number "2";
13	StringTie	exon	41495234	41495307	1000	-	.	gene_id "MSTRG.15070"; transcript_id "MSTRG.15070.4"; exon_number "3";
13	StringTie	exon	41509675	41509829	1000	-	.	gene_id "MSTRG.15070"; transcript_id "MSTRG.15070.4"; exon_number "4";
13	StringTie	exon	41539797	41539885	1000	-	.	gene_id "MSTRG.15070"; transcript_id "MSTRG.15070.4"; exon_number "5";
13	StringTie	transcript	41494616	41539885	1000	-	.	gene_id "MSTRG.15070"; transcript_id "MSTRG.15070.5";
13	StringTie	exon	41494616	41494696	1000	-	.	gene_id "MSTRG.15070"; transcript_id "MSTRG.15070.5"; exon_number "1";
13	StringTie	exon	41495234	41495307	1000	-	.	gene_id "MSTRG.15070"; transcript_id "MSTRG.15070.5"; exon_number "2";
13	StringTie	exon	41509675	41509829	1000	-	.	gene_id "MSTRG.15070"; transcript_id "MSTRG.15070.5"; exon_number "3";
13	StringTie	exon	41539797	41539885	1000	-	.	gene_id "MSTRG.15070"; transcript_id "MSTRG.15070.5"; exon_number "4";
13	StringTie	transcript	41494653	41539885	1000	-	.	gene_id "MSTRG.15070"; transcript_id "MSTRG.15070.6";
13	StringTie	exon	41494653	41494696	1000	-	.	gene_id "MSTRG.15070"; transcript_id "MSTRG.15070.6"; exon_number "1";
13	StringTie	exon	41494884	41495014	1000	-	.	gene_id "MSTRG.15070"; transcript_id "MSTRG.15070.6"; exon_number "2";
13	StringTie	exon	41495234	41495307	1000	-	.	gene_id "MSTRG.15070"; transcript_id "MSTRG.15070.6"; exon_number "3";
13	StringTie	exon	41509675	41509829	1000	-	.	gene_id "MSTRG.15070"; transcript_id "MSTRG.15070.6"; exon_number "4";
13	StringTie	exon	41539797	41539885	1000	-	.	gene_id "MSTRG.15070"; transcript_id "MSTRG.15070.6"; exon_number "5";
13	StringTie	transcript	41508506	41539885	1000	-	.	gene_id "MSTRG.15070"; transcript_id "MSTRG.15070.7";
13	StringTie	exon	41508506	41509076	1000	-	.	gene_id "MSTRG.15070"; transcript_id "MSTRG.15070.7"; exon_number "1";
13	StringTie	exon	41509675	41509829	1000	-	.	gene_id "MSTRG.15070"; transcript_id "MSTRG.15070.7"; exon_number "2";
13	StringTie	exon	41539797	41539885	1000	-	.	gene_id "MSTRG.15070"; transcript_id "MSTRG.15070.7"; exon_number "3";
13	StringTie	transcript	41528613	41539885	1000	-	.	gene_id "MSTRG.15070"; transcript_id "MSTRG.15070.8";
13	StringTie	exon	41528613	41529108	1000	-	.	gene_id "MSTRG.15070"; transcript_id "MSTRG.15070.8"; exon_number "1";
13	StringTie	exon	41539797	41539885	1000	-	.	gene_id "MSTRG.15070"; transcript_id "MSTRG.15070.8"; exon_number "2";
13	StringTie	transcript	41538121	41538739	1000	+	.	gene_id "MSTRG.15071"; transcript_id "MSTRG.15071.1";
13	StringTie	exon	41538121	41538739	1000	+	.	gene_id "MSTRG.15071"; transcript_id "MSTRG.15071.1"; exon_number "1";
13	StringTie	transcript	41540082	41540595	1000	-	.	gene_id "MSTRG.15072"; transcript_id "MSTRG.15072.1";
13	StringTie	exon	41540082	41540595	1000	-	.	gene_id "MSTRG.15072"; transcript_id "MSTRG.15072.1"; exon_number "1";
13	StringTie	transcript	41544374	41546973	1000	-	.	gene_id "MSTRG.15073"; transcript_id "MSTRG.15073.1";
13	StringTie	exon	41544374	41544563	1000	-	.	gene_id "MSTRG.15073"; transcript_id "MSTRG.15073.1"; exon_number "1";
13	StringTie	exon	41545672	41545741	1000	-	.	gene_id "MSTRG.15073"; transcript_id "MSTRG.15073.1"; exon_number "2";
13	StringTie	exon	41546736	41546973	1000	-	.	gene_id "MSTRG.15073"; transcript_id "MSTRG.15073.1"; exon_number "3";
13	StringTie	transcript	41854321	41855128	1000	-	.	gene_id "MSTRG.15074"; transcript_id "MSTRG.15074.1";
13	StringTie	exon	41854321	41855128	1000	-	.	gene_id "MSTRG.15074"; transcript_id "MSTRG.15074.1"; exon_number "1";
13	StringTie	transcript	41879038	41879900	1000	-	.	gene_id "MSTRG.15075"; transcript_id "MSTRG.15075.1";
13	StringTie	exon	41879038	41879134	1000	-	.	gene_id "MSTRG.15075"; transcript_id "MSTRG.15075.1"; exon_number "1";
13	StringTie	exon	41879374	41879900	1000	-	.	gene_id "MSTRG.15075"; transcript_id "MSTRG.15075.1"; exon_number "2";
13	StringTie	transcript	41880227	41881566	1000	-	.	gene_id "MSTRG.15076"; transcript_id "MSTRG.15076.1";
13	StringTie	exon	41880227	41881566	1000	-	.	gene_id "MSTRG.15076"; transcript_id "MSTRG.15076.1"; exon_number "1";
13	StringTie	transcript	42001759	42002386	1000	+	.	gene_id "MSTRG.15078"; transcript_id "MSTRG.15078.1";
13	StringTie	exon	42001759	42001881	1000	+	.	gene_id "MSTRG.15078"; transcript_id "MSTRG.15078.1"; exon_number "1";
13	StringTie	exon	42001983	42002386	1000	+	.	gene_id "MSTRG.15078"; transcript_id "MSTRG.15078.1"; exon_number "2";
13	StringTie	transcript	42001759	42017694	1000	+	.	gene_id "MSTRG.15078"; transcript_id "MSTRG.15078.2";
13	StringTie	exon	42001759	42001881	1000	+	.	gene_id "MSTRG.15078"; transcript_id "MSTRG.15078.2"; exon_number "1";
13	StringTie	exon	42017298	42017694	1000	+	.	gene_id "MSTRG.15078"; transcript_id "MSTRG.15078.2"; exon_number "2";
13	StringTie	transcript	42001759	42003882	1000	+	.	gene_id "MSTRG.15078"; transcript_id "MSTRG.15078.3";
13	StringTie	exon	42001759	42001881	1000	+	.	gene_id "MSTRG.15078"; transcript_id "MSTRG.15078.3"; exon_number "1";
13	StringTie	exon	42003721	42003882	1000	+	.	gene_id "MSTRG.15078"; transcript_id "MSTRG.15078.3"; exon_number "2";
13	StringTie	transcript	42019476	42022404	1000	+	.	gene_id "MSTRG.15079"; transcript_id "MSTRG.15079.1";
13	StringTie	exon	42019476	42019814	1000	+	.	gene_id "MSTRG.15079"; transcript_id "MSTRG.15079.1"; exon_number "1";
13	StringTie	exon	42021770	42022404	1000	+	.	gene_id "MSTRG.15079"; transcript_id "MSTRG.15079.1"; exon_number "2";
13	StringTie	transcript	42019480	42031250	1000	+	.	gene_id "MSTRG.15079"; transcript_id "MSTRG.15079.2";
13	StringTie	exon	42019480	42019814	1000	+	.	gene_id "MSTRG.15079"; transcript_id "MSTRG.15079.2"; exon_number "1";
13	StringTie	exon	42030313	42031250	1000	+	.	gene_id "MSTRG.15079"; transcript_id "MSTRG.15079.2"; exon_number "2";
13	StringTie	transcript	42019499	42022404	1000	+	.	gene_id "MSTRG.15079"; transcript_id "MSTRG.15079.3";
13	StringTie	exon	42019499	42019814	1000	+	.	gene_id "MSTRG.15079"; transcript_id "MSTRG.15079.3"; exon_number "1";
13	StringTie	exon	42022027	42022165	1000	+	.	gene_id "MSTRG.15079"; transcript_id "MSTRG.15079.3"; exon_number "2";
13	StringTie	exon	42022240	42022404	1000	+	.	gene_id "MSTRG.15079"; transcript_id "MSTRG.15079.3"; exon_number "3";
13	StringTie	transcript	42019505	42022404	1000	+	.	gene_id "MSTRG.15079"; transcript_id "MSTRG.15079.4";
13	StringTie	exon	42019505	42019814	1000	+	.	gene_id "MSTRG.15079"; transcript_id "MSTRG.15079.4"; exon_number "1";
13	StringTie	exon	42021770	42022165	1000	+	.	gene_id "MSTRG.15079"; transcript_id "MSTRG.15079.4"; exon_number "2";
13	StringTie	exon	42022240	42022404	1000	+	.	gene_id "MSTRG.15079"; transcript_id "MSTRG.15079.4"; exon_number "3";
13	StringTie	transcript	42029061	42031250	1000	+	.	gene_id "MSTRG.15079"; transcript_id "MSTRG.15079.5";
13	StringTie	exon	42029061	42029170	1000	+	.	gene_id "MSTRG.15079"; transcript_id "MSTRG.15079.5"; exon_number "1";
13	StringTie	exon	42030313	42031250	1000	+	.	gene_id "MSTRG.15079"; transcript_id "MSTRG.15079.5"; exon_number "2";
13	StringTie	transcript	42029081	42030531	1000	+	.	gene_id "MSTRG.15079"; transcript_id "MSTRG.15079.6";
13	StringTie	exon	42029081	42029170	1000	+	.	gene_id "MSTRG.15079"; transcript_id "MSTRG.15079.6"; exon_number "1";
13	StringTie	exon	42029815	42029929	1000	+	.	gene_id "MSTRG.15079"; transcript_id "MSTRG.15079.6"; exon_number "2";
13	StringTie	exon	42030313	42030531	1000	+	.	gene_id "MSTRG.15079"; transcript_id "MSTRG.15079.6"; exon_number "3";
13	StringTie	transcript	42032814	42035031	1000	+	.	gene_id "MSTRG.15080"; transcript_id "MSTRG.15080.1";
13	StringTie	exon	42032814	42032883	1000	+	.	gene_id "MSTRG.15080"; transcript_id "MSTRG.15080.1"; exon_number "1";
13	StringTie	exon	42034303	42034470	1000	+	.	gene_id "MSTRG.15080"; transcript_id "MSTRG.15080.1"; exon_number "2";
13	StringTie	exon	42034965	42035031	1000	+	.	gene_id "MSTRG.15080"; transcript_id "MSTRG.15080.1"; exon_number "3";
13	StringTie	transcript	42039917	42040482	1000	-	.	gene_id "MSTRG.15083"; transcript_id "MSTRG.15083.1";
13	StringTie	exon	42039917	42040482	1000	-	.	gene_id "MSTRG.15083"; transcript_id "MSTRG.15083.1"; exon_number "1";
13	StringTie	transcript	42040908	42076808	1000	-	.	gene_id "MSTRG.15084"; transcript_id "MSTRG.15084.1";
13	StringTie	exon	42040908	42041615	1000	-	.	gene_id "MSTRG.15084"; transcript_id "MSTRG.15084.1"; exon_number "1";
13	StringTie	exon	42042407	42042457	1000	-	.	gene_id "MSTRG.15084"; transcript_id "MSTRG.15084.1"; exon_number "2";
13	StringTie	exon	42042771	42042839	1000	-	.	gene_id "MSTRG.15084"; transcript_id "MSTRG.15084.1"; exon_number "3";
13	StringTie	exon	42043513	42043617	1000	-	.	gene_id "MSTRG.15084"; transcript_id "MSTRG.15084.1"; exon_number "4";
13	StringTie	exon	42047136	42047220	1000	-	.	gene_id "MSTRG.15084"; transcript_id "MSTRG.15084.1"; exon_number "5";
13	StringTie	exon	42047501	42047556	1000	-	.	gene_id "MSTRG.15084"; transcript_id "MSTRG.15084.1"; exon_number "6";
13	StringTie	exon	42052389	42052466	1000	-	.	gene_id "MSTRG.15084"; transcript_id "MSTRG.15084.1"; exon_number "7";
13	StringTie	exon	42052558	42052604	1000	-	.	gene_id "MSTRG.15084"; transcript_id "MSTRG.15084.1"; exon_number "8";
13	StringTie	exon	42054326	42054442	1000	-	.	gene_id "MSTRG.15084"; transcript_id "MSTRG.15084.1"; exon_number "9";
13	StringTie	exon	42059248	42059327	1000	-	.	gene_id "MSTRG.15084"; transcript_id "MSTRG.15084.1"; exon_number "10";
13	StringTie	exon	42076540	42076808	1000	-	.	gene_id "MSTRG.15084"; transcript_id "MSTRG.15084.1"; exon_number "11";
13	StringTie	transcript	42040963	42076808	1000	-	.	gene_id "MSTRG.15084"; transcript_id "MSTRG.15084.2";
13	StringTie	exon	42040963	42041615	1000	-	.	gene_id "MSTRG.15084"; transcript_id "MSTRG.15084.2"; exon_number "1";
13	StringTie	exon	42042407	42042457	1000	-	.	gene_id "MSTRG.15084"; transcript_id "MSTRG.15084.2"; exon_number "2";
13	StringTie	exon	42042771	42042839	1000	-	.	gene_id "MSTRG.15084"; transcript_id "MSTRG.15084.2"; exon_number "3";
13	StringTie	exon	42043513	42043617	1000	-	.	gene_id "MSTRG.15084"; transcript_id "MSTRG.15084.2"; exon_number "4";
13	StringTie	exon	42047136	42047220	1000	-	.	gene_id "MSTRG.15084"; transcript_id "MSTRG.15084.2"; exon_number "5";
13	StringTie	exon	42047501	42047556	1000	-	.	gene_id "MSTRG.15084"; transcript_id "MSTRG.15084.2"; exon_number "6";
13	StringTie	exon	42052389	42052466	1000	-	.	gene_id "MSTRG.15084"; transcript_id "MSTRG.15084.2"; exon_number "7";
13	StringTie	exon	42054326	42054442	1000	-	.	gene_id "MSTRG.15084"; transcript_id "MSTRG.15084.2"; exon_number "8";
13	StringTie	exon	42059248	42059327	1000	-	.	gene_id "MSTRG.15084"; transcript_id "MSTRG.15084.2"; exon_number "9";
13	StringTie	exon	42076540	42076808	1000	-	.	gene_id "MSTRG.15084"; transcript_id "MSTRG.15084.2"; exon_number "10";
13	StringTie	transcript	42040963	42076808	1000	-	.	gene_id "MSTRG.15084"; transcript_id "MSTRG.15084.3";
13	StringTie	exon	42040963	42041615	1000	-	.	gene_id "MSTRG.15084"; transcript_id "MSTRG.15084.3"; exon_number "1";
13	StringTie	exon	42042407	42042457	1000	-	.	gene_id "MSTRG.15084"; transcript_id "MSTRG.15084.3"; exon_number "2";
13	StringTie	exon	42043513	42043617	1000	-	.	gene_id "MSTRG.15084"; transcript_id "MSTRG.15084.3"; exon_number "3";
13	StringTie	exon	42047136	42047220	1000	-	.	gene_id "MSTRG.15084"; transcript_id "MSTRG.15084.3"; exon_number "4";
13	StringTie	exon	42047501	42047556	1000	-	.	gene_id "MSTRG.15084"; transcript_id "MSTRG.15084.3"; exon_number "5";
13	StringTie	exon	42052389	42052466	1000	-	.	gene_id "MSTRG.15084"; transcript_id "MSTRG.15084.3"; exon_number "6";
13	StringTie	exon	42052558	42052604	1000	-	.	gene_id "MSTRG.15084"; transcript_id "MSTRG.15084.3"; exon_number "7";
13	StringTie	exon	42054326	42054442	1000	-	.	gene_id "MSTRG.15084"; transcript_id "MSTRG.15084.3"; exon_number "8";
13	StringTie	exon	42059248	42059327	1000	-	.	gene_id "MSTRG.15084"; transcript_id "MSTRG.15084.3"; exon_number "9";
13	StringTie	exon	42076540	42076808	1000	-	.	gene_id "MSTRG.15084"; transcript_id "MSTRG.15084.3"; exon_number "10";
13	StringTie	transcript	42041385	42075812	1000	-	.	gene_id "MSTRG.15084"; transcript_id "MSTRG.15084.4";
13	StringTie	exon	42041385	42041615	1000	-	.	gene_id "MSTRG.15084"; transcript_id "MSTRG.15084.4"; exon_number "1";
13	StringTie	exon	42042407	42042457	1000	-	.	gene_id "MSTRG.15084"; transcript_id "MSTRG.15084.4"; exon_number "2";
13	StringTie	exon	42042771	42042839	1000	-	.	gene_id "MSTRG.15084"; transcript_id "MSTRG.15084.4"; exon_number "3";
13	StringTie	exon	42043513	42043617	1000	-	.	gene_id "MSTRG.15084"; transcript_id "MSTRG.15084.4"; exon_number "4";
13	StringTie	exon	42047136	42047220	1000	-	.	gene_id "MSTRG.15084"; transcript_id "MSTRG.15084.4"; exon_number "5";
13	StringTie	exon	42047501	42047556	1000	-	.	gene_id "MSTRG.15084"; transcript_id "MSTRG.15084.4"; exon_number "6";
13	StringTie	exon	42052389	42052466	1000	-	.	gene_id "MSTRG.15084"; transcript_id "MSTRG.15084.4"; exon_number "7";
13	StringTie	exon	42052558	42052604	1000	-	.	gene_id "MSTRG.15084"; transcript_id "MSTRG.15084.4"; exon_number "8";
13	StringTie	exon	42054326	42054442	1000	-	.	gene_id "MSTRG.15084"; transcript_id "MSTRG.15084.4"; exon_number "9";
13	StringTie	exon	42059248	42059327	1000	-	.	gene_id "MSTRG.15084"; transcript_id "MSTRG.15084.4"; exon_number "10";
13	StringTie	exon	42075671	42075812	1000	-	.	gene_id "MSTRG.15084"; transcript_id "MSTRG.15084.4"; exon_number "11";
13	StringTie	transcript	42043519	42076808	1000	-	.	gene_id "MSTRG.15084"; transcript_id "MSTRG.15084.5";
13	StringTie	exon	42043519	42043617	1000	-	.	gene_id "MSTRG.15084"; transcript_id "MSTRG.15084.5"; exon_number "1";
13	StringTie	exon	42052389	42052466	1000	-	.	gene_id "MSTRG.15084"; transcript_id "MSTRG.15084.5"; exon_number "2";
13	StringTie	exon	42054326	42054442	1000	-	.	gene_id "MSTRG.15084"; transcript_id "MSTRG.15084.5"; exon_number "3";
13	StringTie	exon	42059248	42059327	1000	-	.	gene_id "MSTRG.15084"; transcript_id "MSTRG.15084.5"; exon_number "4";
13	StringTie	exon	42076540	42076808	1000	-	.	gene_id "MSTRG.15084"; transcript_id "MSTRG.15084.5"; exon_number "5";
13	StringTie	transcript	42045471	42076808	1000	-	.	gene_id "MSTRG.15084"; transcript_id "MSTRG.15084.6";
13	StringTie	exon	42045471	42045525	1000	-	.	gene_id "MSTRG.15084"; transcript_id "MSTRG.15084.6"; exon_number "1";
13	StringTie	exon	42047136	42047220	1000	-	.	gene_id "MSTRG.15084"; transcript_id "MSTRG.15084.6"; exon_number "2";
13	StringTie	exon	42047501	42047556	1000	-	.	gene_id "MSTRG.15084"; transcript_id "MSTRG.15084.6"; exon_number "3";
13	StringTie	exon	42052389	42052466	1000	-	.	gene_id "MSTRG.15084"; transcript_id "MSTRG.15084.6"; exon_number "4";
13	StringTie	exon	42054326	42054442	1000	-	.	gene_id "MSTRG.15084"; transcript_id "MSTRG.15084.6"; exon_number "5";
13	StringTie	exon	42076540	42076808	1000	-	.	gene_id "MSTRG.15084"; transcript_id "MSTRG.15084.6"; exon_number "6";
13	StringTie	transcript	42047504	42075812	1000	-	.	gene_id "MSTRG.15084"; transcript_id "MSTRG.15084.7";
13	StringTie	exon	42047504	42047556	1000	-	.	gene_id "MSTRG.15084"; transcript_id "MSTRG.15084.7"; exon_number "1";
13	StringTie	exon	42052389	42052466	1000	-	.	gene_id "MSTRG.15084"; transcript_id "MSTRG.15084.7"; exon_number "2";
13	StringTie	exon	42054326	42054442	1000	-	.	gene_id "MSTRG.15084"; transcript_id "MSTRG.15084.7"; exon_number "3";
13	StringTie	exon	42059248	42059327	1000	-	.	gene_id "MSTRG.15084"; transcript_id "MSTRG.15084.7"; exon_number "4";
13	StringTie	exon	42075671	42075812	1000	-	.	gene_id "MSTRG.15084"; transcript_id "MSTRG.15084.7"; exon_number "5";
13	StringTie	transcript	42048015	42076808	1000	-	.	gene_id "MSTRG.15084"; transcript_id "MSTRG.15084.8";
13	StringTie	exon	42048015	42048041	1000	-	.	gene_id "MSTRG.15084"; transcript_id "MSTRG.15084.8"; exon_number "1";
13	StringTie	exon	42052389	42052466	1000	-	.	gene_id "MSTRG.15084"; transcript_id "MSTRG.15084.8"; exon_number "2";
13	StringTie	exon	42054326	42054442	1000	-	.	gene_id "MSTRG.15084"; transcript_id "MSTRG.15084.8"; exon_number "3";
13	StringTie	exon	42059248	42059327	1000	-	.	gene_id "MSTRG.15084"; transcript_id "MSTRG.15084.8"; exon_number "4";
13	StringTie	exon	42076540	42076808	1000	-	.	gene_id "MSTRG.15084"; transcript_id "MSTRG.15084.8"; exon_number "5";
13	StringTie	transcript	42076883	42083994	1000	+	.	gene_id "MSTRG.15085"; transcript_id "MSTRG.15085.1";
13	StringTie	exon	42076883	42077087	1000	+	.	gene_id "MSTRG.15085"; transcript_id "MSTRG.15085.1"; exon_number "1";
13	StringTie	exon	42083751	42083994	1000	+	.	gene_id "MSTRG.15085"; transcript_id "MSTRG.15085.1"; exon_number "2";
13	StringTie	transcript	42085658	42089848	1000	+	.	gene_id "MSTRG.15087"; transcript_id "MSTRG.15087.1";
13	StringTie	exon	42085658	42085795	1000	+	.	gene_id "MSTRG.15087"; transcript_id "MSTRG.15087.1"; exon_number "1";
13	StringTie	exon	42086330	42086651	1000	+	.	gene_id "MSTRG.15087"; transcript_id "MSTRG.15087.1"; exon_number "2";
13	StringTie	exon	42088945	42089058	1000	+	.	gene_id "MSTRG.15087"; transcript_id "MSTRG.15087.1"; exon_number "3";
13	StringTie	exon	42089737	42089848	1000	+	.	gene_id "MSTRG.15087"; transcript_id "MSTRG.15087.1"; exon_number "4";
13	StringTie	transcript	42085658	42089848	1000	+	.	gene_id "MSTRG.15087"; transcript_id "MSTRG.15087.2";
13	StringTie	exon	42085658	42085791	1000	+	.	gene_id "MSTRG.15087"; transcript_id "MSTRG.15087.2"; exon_number "1";
13	StringTie	exon	42086330	42086651	1000	+	.	gene_id "MSTRG.15087"; transcript_id "MSTRG.15087.2"; exon_number "2";
13	StringTie	exon	42088945	42089058	1000	+	.	gene_id "MSTRG.15087"; transcript_id "MSTRG.15087.2"; exon_number "3";
13	StringTie	exon	42089737	42089848	1000	+	.	gene_id "MSTRG.15087"; transcript_id "MSTRG.15087.2"; exon_number "4";
13	StringTie	transcript	42085658	42089848	1000	+	.	gene_id "MSTRG.15087"; transcript_id "MSTRG.15087.3";
13	StringTie	exon	42085658	42086003	1000	+	.	gene_id "MSTRG.15087"; transcript_id "MSTRG.15087.3"; exon_number "1";
13	StringTie	exon	42086330	42086651	1000	+	.	gene_id "MSTRG.15087"; transcript_id "MSTRG.15087.3"; exon_number "2";
13	StringTie	exon	42088945	42089058	1000	+	.	gene_id "MSTRG.15087"; transcript_id "MSTRG.15087.3"; exon_number "3";
13	StringTie	exon	42089737	42089848	1000	+	.	gene_id "MSTRG.15087"; transcript_id "MSTRG.15087.3"; exon_number "4";
13	StringTie	transcript	42085658	42089848	1000	+	.	gene_id "MSTRG.15087"; transcript_id "MSTRG.15087.4";
13	StringTie	exon	42085658	42085795	1000	+	.	gene_id "MSTRG.15087"; transcript_id "MSTRG.15087.4"; exon_number "1";
13	StringTie	exon	42086249	42086651	1000	+	.	gene_id "MSTRG.15087"; transcript_id "MSTRG.15087.4"; exon_number "2";
13	StringTie	exon	42088945	42089058	1000	+	.	gene_id "MSTRG.15087"; transcript_id "MSTRG.15087.4"; exon_number "3";
13	StringTie	exon	42089737	42089848	1000	+	.	gene_id "MSTRG.15087"; transcript_id "MSTRG.15087.4"; exon_number "4";
13	StringTie	transcript	42085658	42089848	1000	+	.	gene_id "MSTRG.15087"; transcript_id "MSTRG.15087.5";
13	StringTie	exon	42085658	42085795	1000	+	.	gene_id "MSTRG.15087"; transcript_id "MSTRG.15087.5"; exon_number "1";
13	StringTie	exon	42086334	42086651	1000	+	.	gene_id "MSTRG.15087"; transcript_id "MSTRG.15087.5"; exon_number "2";
13	StringTie	exon	42088945	42089058	1000	+	.	gene_id "MSTRG.15087"; transcript_id "MSTRG.15087.5"; exon_number "3";
13	StringTie	exon	42089737	42089848	1000	+	.	gene_id "MSTRG.15087"; transcript_id "MSTRG.15087.5"; exon_number "4";
13	StringTie	transcript	42104898	42108969	1000	+	.	gene_id "MSTRG.15088"; transcript_id "MSTRG.15088.1";
13	StringTie	exon	42104898	42105461	1000	+	.	gene_id "MSTRG.15088"; transcript_id "MSTRG.15088.1"; exon_number "1";
13	StringTie	exon	42106562	42106672	1000	+	.	gene_id "MSTRG.15088"; transcript_id "MSTRG.15088.1"; exon_number "2";
13	StringTie	exon	42108791	42108969	1000	+	.	gene_id "MSTRG.15088"; transcript_id "MSTRG.15088.1"; exon_number "3";
13	StringTie	transcript	42111780	42116217	1000	+	.	gene_id "MSTRG.15089"; transcript_id "MSTRG.15089.1";
13	StringTie	exon	42111780	42112125	1000	+	.	gene_id "MSTRG.15089"; transcript_id "MSTRG.15089.1"; exon_number "1";
13	StringTie	exon	42114993	42115103	1000	+	.	gene_id "MSTRG.15089"; transcript_id "MSTRG.15089.1"; exon_number "2";
13	StringTie	exon	42116031	42116217	1000	+	.	gene_id "MSTRG.15089"; transcript_id "MSTRG.15089.1"; exon_number "3";
13	StringTie	transcript	42111780	42116217	1000	+	.	gene_id "MSTRG.15089"; transcript_id "MSTRG.15089.2";
13	StringTie	exon	42111780	42112125	1000	+	.	gene_id "MSTRG.15089"; transcript_id "MSTRG.15089.2"; exon_number "1";
13	StringTie	exon	42114993	42115169	1000	+	.	gene_id "MSTRG.15089"; transcript_id "MSTRG.15089.2"; exon_number "2";
13	StringTie	exon	42116031	42116217	1000	+	.	gene_id "MSTRG.15089"; transcript_id "MSTRG.15089.2"; exon_number "3";
13	StringTie	transcript	42118236	42123583	1000	-	.	gene_id "MSTRG.15090"; transcript_id "MSTRG.15090.1";
13	StringTie	exon	42118236	42118401	1000	-	.	gene_id "MSTRG.15090"; transcript_id "MSTRG.15090.1"; exon_number "1";
13	StringTie	exon	42123422	42123583	1000	-	.	gene_id "MSTRG.15090"; transcript_id "MSTRG.15090.1"; exon_number "2";
13	StringTie	transcript	42123675	42131934	1000	+	.	gene_id "MSTRG.15091"; transcript_id "MSTRG.15091.1";
13	StringTie	exon	42123675	42123896	1000	+	.	gene_id "MSTRG.15091"; transcript_id "MSTRG.15091.1"; exon_number "1";
13	StringTie	exon	42124062	42124422	1000	+	.	gene_id "MSTRG.15091"; transcript_id "MSTRG.15091.1"; exon_number "2";
13	StringTie	exon	42128223	42128336	1000	+	.	gene_id "MSTRG.15091"; transcript_id "MSTRG.15091.1"; exon_number "3";
13	StringTie	exon	42131831	42131934	1000	+	.	gene_id "MSTRG.15091"; transcript_id "MSTRG.15091.1"; exon_number "4";
13	StringTie	transcript	42143377	42152277	1000	+	.	gene_id "MSTRG.15092"; transcript_id "MSTRG.15092.1";
13	StringTie	exon	42143377	42143599	1000	+	.	gene_id "MSTRG.15092"; transcript_id "MSTRG.15092.1"; exon_number "1";
13	StringTie	exon	42144520	42144839	1000	+	.	gene_id "MSTRG.15092"; transcript_id "MSTRG.15092.1"; exon_number "2";
13	StringTie	exon	42150089	42150202	1000	+	.	gene_id "MSTRG.15092"; transcript_id "MSTRG.15092.1"; exon_number "3";
13	StringTie	exon	42152116	42152277	1000	+	.	gene_id "MSTRG.15092"; transcript_id "MSTRG.15092.1"; exon_number "4";
13	StringTie	transcript	42143377	42152277	1000	+	.	gene_id "MSTRG.15092"; transcript_id "MSTRG.15092.2";
13	StringTie	exon	42143377	42143599	1000	+	.	gene_id "MSTRG.15092"; transcript_id "MSTRG.15092.2"; exon_number "1";
13	StringTie	exon	42144523	42144839	1000	+	.	gene_id "MSTRG.15092"; transcript_id "MSTRG.15092.2"; exon_number "2";
13	StringTie	exon	42150089	42150202	1000	+	.	gene_id "MSTRG.15092"; transcript_id "MSTRG.15092.2"; exon_number "3";
13	StringTie	exon	42152116	42152277	1000	+	.	gene_id "MSTRG.15092"; transcript_id "MSTRG.15092.2"; exon_number "4";
13	StringTie	transcript	42143377	42150903	1000	+	.	gene_id "MSTRG.15092"; transcript_id "MSTRG.15092.3";
13	StringTie	exon	42143377	42143599	1000	+	.	gene_id "MSTRG.15092"; transcript_id "MSTRG.15092.3"; exon_number "1";
13	StringTie	exon	42144523	42144839	1000	+	.	gene_id "MSTRG.15092"; transcript_id "MSTRG.15092.3"; exon_number "2";
13	StringTie	exon	42150089	42150202	1000	+	.	gene_id "MSTRG.15092"; transcript_id "MSTRG.15092.3"; exon_number "3";
13	StringTie	exon	42150874	42150903	1000	+	.	gene_id "MSTRG.15092"; transcript_id "MSTRG.15092.3"; exon_number "4";
13	StringTie	transcript	42163870	42166594	1000	+	.	gene_id "MSTRG.15093"; transcript_id "MSTRG.15093.1";
13	StringTie	exon	42163870	42164231	1000	+	.	gene_id "MSTRG.15093"; transcript_id "MSTRG.15093.1"; exon_number "1";
13	StringTie	exon	42165501	42165626	1000	+	.	gene_id "MSTRG.15093"; transcript_id "MSTRG.15093.1"; exon_number "2";
13	StringTie	exon	42166324	42166594	1000	+	.	gene_id "MSTRG.15093"; transcript_id "MSTRG.15093.1"; exon_number "3";
13	StringTie	transcript	42163871	42166594	1000	+	.	gene_id "MSTRG.15093"; transcript_id "MSTRG.15093.2";
13	StringTie	exon	42163871	42164231	1000	+	.	gene_id "MSTRG.15093"; transcript_id "MSTRG.15093.2"; exon_number "1";
13	StringTie	exon	42165501	42165626	1000	+	.	gene_id "MSTRG.15093"; transcript_id "MSTRG.15093.2"; exon_number "2";
13	StringTie	exon	42166349	42166594	1000	+	.	gene_id "MSTRG.15093"; transcript_id "MSTRG.15093.2"; exon_number "3";
13	StringTie	transcript	42163871	42166594	1000	+	.	gene_id "MSTRG.15093"; transcript_id "MSTRG.15093.3";
13	StringTie	exon	42163871	42164231	1000	+	.	gene_id "MSTRG.15093"; transcript_id "MSTRG.15093.3"; exon_number "1";
13	StringTie	exon	42165501	42165626	1000	+	.	gene_id "MSTRG.15093"; transcript_id "MSTRG.15093.3"; exon_number "2";
13	StringTie	exon	42165841	42165895	1000	+	.	gene_id "MSTRG.15093"; transcript_id "MSTRG.15093.3"; exon_number "3";
13	StringTie	exon	42166324	42166594	1000	+	.	gene_id "MSTRG.15093"; transcript_id "MSTRG.15093.3"; exon_number "4";
13	StringTie	transcript	42163871	42166114	1000	+	.	gene_id "MSTRG.15093"; transcript_id "MSTRG.15093.4";
13	StringTie	exon	42163871	42164231	1000	+	.	gene_id "MSTRG.15093"; transcript_id "MSTRG.15093.4"; exon_number "1";
13	StringTie	exon	42165501	42165626	1000	+	.	gene_id "MSTRG.15093"; transcript_id "MSTRG.15093.4"; exon_number "2";
13	StringTie	exon	42166048	42166114	1000	+	.	gene_id "MSTRG.15093"; transcript_id "MSTRG.15093.4"; exon_number "3";
13	StringTie	transcript	42163871	42166114	1000	+	.	gene_id "MSTRG.15093"; transcript_id "MSTRG.15093.5";
13	StringTie	exon	42163871	42164231	1000	+	.	gene_id "MSTRG.15093"; transcript_id "MSTRG.15093.5"; exon_number "1";
13	StringTie	exon	42165501	42165626	1000	+	.	gene_id "MSTRG.15093"; transcript_id "MSTRG.15093.5"; exon_number "2";
13	StringTie	exon	42165945	42166114	1000	+	.	gene_id "MSTRG.15093"; transcript_id "MSTRG.15093.5"; exon_number "3";
13	StringTie	transcript	42185282	42189280	1000	-	.	gene_id "MSTRG.15094"; transcript_id "MSTRG.15094.1";
13	StringTie	exon	42185282	42185587	1000	-	.	gene_id "MSTRG.15094"; transcript_id "MSTRG.15094.1"; exon_number "1";
13	StringTie	exon	42186380	42186493	1000	-	.	gene_id "MSTRG.15094"; transcript_id "MSTRG.15094.1"; exon_number "2";
13	StringTie	exon	42188901	42189280	1000	-	.	gene_id "MSTRG.15094"; transcript_id "MSTRG.15094.1"; exon_number "3";
13	StringTie	transcript	42189716	42190336	1000	+	.	gene_id "MSTRG.15095"; transcript_id "MSTRG.15095.1";
13	StringTie	exon	42189716	42190336	1000	+	.	gene_id "MSTRG.15095"; transcript_id "MSTRG.15095.1"; exon_number "1";
13	StringTie	transcript	42413961	42484717	1000	+	.	gene_id "MSTRG.15096"; transcript_id "MSTRG.15096.1";
13	StringTie	exon	42413961	42414075	1000	+	.	gene_id "MSTRG.15096"; transcript_id "MSTRG.15096.1"; exon_number "1";
13	StringTie	exon	42463139	42463696	1000	+	.	gene_id "MSTRG.15096"; transcript_id "MSTRG.15096.1"; exon_number "2";
13	StringTie	exon	42484580	42484717	1000	+	.	gene_id "MSTRG.15096"; transcript_id "MSTRG.15096.1"; exon_number "3";
13	StringTie	transcript	42414152	42463696	1000	+	.	gene_id "MSTRG.15096"; transcript_id "MSTRG.15096.2";
13	StringTie	exon	42414152	42414544	1000	+	.	gene_id "MSTRG.15096"; transcript_id "MSTRG.15096.2"; exon_number "1";
13	StringTie	exon	42463139	42463696	1000	+	.	gene_id "MSTRG.15096"; transcript_id "MSTRG.15096.2"; exon_number "2";
13	StringTie	transcript	42414160	42484717	1000	+	.	gene_id "MSTRG.15096"; transcript_id "MSTRG.15096.3";
13	StringTie	exon	42414160	42414228	1000	+	.	gene_id "MSTRG.15096"; transcript_id "MSTRG.15096.3"; exon_number "1";
13	StringTie	exon	42463139	42463696	1000	+	.	gene_id "MSTRG.15096"; transcript_id "MSTRG.15096.3"; exon_number "2";
13	StringTie	exon	42484580	42484717	1000	+	.	gene_id "MSTRG.15096"; transcript_id "MSTRG.15096.3"; exon_number "3";
13	StringTie	transcript	42414160	42463855	1000	+	.	gene_id "MSTRG.15096"; transcript_id "MSTRG.15096.4";
13	StringTie	exon	42414160	42414565	1000	+	.	gene_id "MSTRG.15096"; transcript_id "MSTRG.15096.4"; exon_number "1";
13	StringTie	exon	42463139	42463855	1000	+	.	gene_id "MSTRG.15096"; transcript_id "MSTRG.15096.4"; exon_number "2";
13	StringTie	transcript	42513544	42516016	1000	-	.	gene_id "MSTRG.15098"; transcript_id "MSTRG.15098.1";
13	StringTie	exon	42513544	42513840	1000	-	.	gene_id "MSTRG.15098"; transcript_id "MSTRG.15098.1"; exon_number "1";
13	StringTie	exon	42515813	42516016	1000	-	.	gene_id "MSTRG.15098"; transcript_id "MSTRG.15098.1"; exon_number "2";
13	StringTie	transcript	42513545	42516016	1000	-	.	gene_id "MSTRG.15098"; transcript_id "MSTRG.15098.2";
13	StringTie	exon	42513545	42513840	1000	-	.	gene_id "MSTRG.15098"; transcript_id "MSTRG.15098.2"; exon_number "1";
13	StringTie	exon	42515891	42516016	1000	-	.	gene_id "MSTRG.15098"; transcript_id "MSTRG.15098.2"; exon_number "2";
13	StringTie	transcript	42574566	42587240	1000	+	.	gene_id "MSTRG.15103"; transcript_id "MSTRG.15103.2";
13	StringTie	exon	42574566	42574761	1000	+	.	gene_id "MSTRG.15103"; transcript_id "MSTRG.15103.2"; exon_number "1";
13	StringTie	exon	42581976	42582148	1000	+	.	gene_id "MSTRG.15103"; transcript_id "MSTRG.15103.2"; exon_number "2";
13	StringTie	exon	42582930	42583046	1000	+	.	gene_id "MSTRG.15103"; transcript_id "MSTRG.15103.2"; exon_number "3";
13	StringTie	exon	42587111	42587240	1000	+	.	gene_id "MSTRG.15103"; transcript_id "MSTRG.15103.2"; exon_number "4";
13	StringTie	transcript	42574572	42583286	1000	+	.	gene_id "MSTRG.15103"; transcript_id "MSTRG.15103.3";
13	StringTie	exon	42574572	42574761	1000	+	.	gene_id "MSTRG.15103"; transcript_id "MSTRG.15103.3"; exon_number "1";
13	StringTie	exon	42581976	42582142	1000	+	.	gene_id "MSTRG.15103"; transcript_id "MSTRG.15103.3"; exon_number "2";
13	StringTie	exon	42582930	42583286	1000	+	.	gene_id "MSTRG.15103"; transcript_id "MSTRG.15103.3"; exon_number "3";
13	StringTie	transcript	42574572	42584913	1000	+	.	gene_id "MSTRG.15103"; transcript_id "MSTRG.15103.4";
13	StringTie	exon	42574572	42574761	1000	+	.	gene_id "MSTRG.15103"; transcript_id "MSTRG.15103.4"; exon_number "1";
13	StringTie	exon	42581976	42582148	1000	+	.	gene_id "MSTRG.15103"; transcript_id "MSTRG.15103.4"; exon_number "2";
13	StringTie	exon	42582930	42583046	1000	+	.	gene_id "MSTRG.15103"; transcript_id "MSTRG.15103.4"; exon_number "3";
13	StringTie	exon	42584855	42584913	1000	+	.	gene_id "MSTRG.15103"; transcript_id "MSTRG.15103.4"; exon_number "4";
13	StringTie	transcript	42574612	42583286	1000	+	.	gene_id "MSTRG.15103"; transcript_id "MSTRG.15103.5";
13	StringTie	exon	42574612	42574761	1000	+	.	gene_id "MSTRG.15103"; transcript_id "MSTRG.15103.5"; exon_number "1";
13	StringTie	exon	42581976	42582148	1000	+	.	gene_id "MSTRG.15103"; transcript_id "MSTRG.15103.5"; exon_number "2";
13	StringTie	exon	42582934	42583286	1000	+	.	gene_id "MSTRG.15103"; transcript_id "MSTRG.15103.5"; exon_number "3";
13	StringTie	transcript	42631030	42666489	1000	-	.	gene_id "MSTRG.15106"; transcript_id "MSTRG.15106.1";
13	StringTie	exon	42631030	42631081	1000	-	.	gene_id "MSTRG.15106"; transcript_id "MSTRG.15106.1"; exon_number "1";
13	StringTie	exon	42632039	42632186	1000	-	.	gene_id "MSTRG.15106"; transcript_id "MSTRG.15106.1"; exon_number "2";
13	StringTie	exon	42635971	42636123	1000	-	.	gene_id "MSTRG.15106"; transcript_id "MSTRG.15106.1"; exon_number "3";
13	StringTie	exon	42636491	42636666	1000	-	.	gene_id "MSTRG.15106"; transcript_id "MSTRG.15106.1"; exon_number "4";
13	StringTie	exon	42642329	42642528	1000	-	.	gene_id "MSTRG.15106"; transcript_id "MSTRG.15106.1"; exon_number "5";
13	StringTie	exon	42657207	42657303	1000	-	.	gene_id "MSTRG.15106"; transcript_id "MSTRG.15106.1"; exon_number "6";
13	StringTie	exon	42666124	42666489	1000	-	.	gene_id "MSTRG.15106"; transcript_id "MSTRG.15106.1"; exon_number "7";
13	StringTie	transcript	42636472	42666489	1000	-	.	gene_id "MSTRG.15106"; transcript_id "MSTRG.15106.3";
13	StringTie	exon	42636472	42636666	1000	-	.	gene_id "MSTRG.15106"; transcript_id "MSTRG.15106.3"; exon_number "1";
13	StringTie	exon	42657207	42657303	1000	-	.	gene_id "MSTRG.15106"; transcript_id "MSTRG.15106.3"; exon_number "2";
13	StringTie	exon	42666124	42666489	1000	-	.	gene_id "MSTRG.15106"; transcript_id "MSTRG.15106.3"; exon_number "3";
13	StringTie	transcript	42636490	42666489	1000	-	.	gene_id "MSTRG.15106"; transcript_id "MSTRG.15106.4";
13	StringTie	exon	42636490	42636666	1000	-	.	gene_id "MSTRG.15106"; transcript_id "MSTRG.15106.4"; exon_number "1";
13	StringTie	exon	42642329	42642639	1000	-	.	gene_id "MSTRG.15106"; transcript_id "MSTRG.15106.4"; exon_number "2";
13	StringTie	exon	42657207	42657303	1000	-	.	gene_id "MSTRG.15106"; transcript_id "MSTRG.15106.4"; exon_number "3";
13	StringTie	exon	42666124	42666489	1000	-	.	gene_id "MSTRG.15106"; transcript_id "MSTRG.15106.4"; exon_number "4";
13	StringTie	transcript	42636535	42666489	1000	-	.	gene_id "MSTRG.15106"; transcript_id "MSTRG.15106.5";
13	StringTie	exon	42636535	42636666	1000	-	.	gene_id "MSTRG.15106"; transcript_id "MSTRG.15106.5"; exon_number "1";
13	StringTie	exon	42642484	42642528	1000	-	.	gene_id "MSTRG.15106"; transcript_id "MSTRG.15106.5"; exon_number "2";
13	StringTie	exon	42657207	42657303	1000	-	.	gene_id "MSTRG.15106"; transcript_id "MSTRG.15106.5"; exon_number "3";
13	StringTie	exon	42666124	42666489	1000	-	.	gene_id "MSTRG.15106"; transcript_id "MSTRG.15106.5"; exon_number "4";
13	StringTie	transcript	42636537	42666489	1000	-	.	gene_id "MSTRG.15106"; transcript_id "MSTRG.15106.6";
13	StringTie	exon	42636537	42636666	1000	-	.	gene_id "MSTRG.15106"; transcript_id "MSTRG.15106.6"; exon_number "1";
13	StringTie	exon	42642329	42642360	1000	-	.	gene_id "MSTRG.15106"; transcript_id "MSTRG.15106.6"; exon_number "2";
13	StringTie	exon	42642484	42642528	1000	-	.	gene_id "MSTRG.15106"; transcript_id "MSTRG.15106.6"; exon_number "3";
13	StringTie	exon	42657207	42657303	1000	-	.	gene_id "MSTRG.15106"; transcript_id "MSTRG.15106.6"; exon_number "4";
13	StringTie	exon	42666124	42666489	1000	-	.	gene_id "MSTRG.15106"; transcript_id "MSTRG.15106.6"; exon_number "5";
13	StringTie	transcript	42677053	42683705	1000	-	.	gene_id "MSTRG.15109"; transcript_id "MSTRG.15109.1";
13	StringTie	exon	42677053	42677382	1000	-	.	gene_id "MSTRG.15109"; transcript_id "MSTRG.15109.1"; exon_number "1";
13	StringTie	exon	42683525	42683705	1000	-	.	gene_id "MSTRG.15109"; transcript_id "MSTRG.15109.1"; exon_number "2";
13	StringTie	transcript	42691999	42699437	1000	-	.	gene_id "MSTRG.15110"; transcript_id "MSTRG.15110.1";
13	StringTie	exon	42691999	42692186	1000	-	.	gene_id "MSTRG.15110"; transcript_id "MSTRG.15110.1"; exon_number "1";
13	StringTie	exon	42696112	42696235	1000	-	.	gene_id "MSTRG.15110"; transcript_id "MSTRG.15110.1"; exon_number "2";
13	StringTie	exon	42696811	42696889	1000	-	.	gene_id "MSTRG.15110"; transcript_id "MSTRG.15110.1"; exon_number "3";
13	StringTie	exon	42699227	42699437	1000	-	.	gene_id "MSTRG.15110"; transcript_id "MSTRG.15110.1"; exon_number "4";
13	StringTie	transcript	42691999	42699437	1000	-	.	gene_id "MSTRG.15110"; transcript_id "MSTRG.15110.2";
13	StringTie	exon	42691999	42692186	1000	-	.	gene_id "MSTRG.15110"; transcript_id "MSTRG.15110.2"; exon_number "1";
13	StringTie	exon	42693499	42693679	1000	-	.	gene_id "MSTRG.15110"; transcript_id "MSTRG.15110.2"; exon_number "2";
13	StringTie	exon	42696112	42696235	1000	-	.	gene_id "MSTRG.15110"; transcript_id "MSTRG.15110.2"; exon_number "3";
13	StringTie	exon	42696811	42696889	1000	-	.	gene_id "MSTRG.15110"; transcript_id "MSTRG.15110.2"; exon_number "4";
13	StringTie	exon	42699227	42699437	1000	-	.	gene_id "MSTRG.15110"; transcript_id "MSTRG.15110.2"; exon_number "5";
13	StringTie	transcript	42737652	42738669	1000	-	.	gene_id "MSTRG.15111"; transcript_id "MSTRG.15111.1";
13	StringTie	exon	42737652	42737962	1000	-	.	gene_id "MSTRG.15111"; transcript_id "MSTRG.15111.1"; exon_number "1";
13	StringTie	exon	42738458	42738669	1000	-	.	gene_id "MSTRG.15111"; transcript_id "MSTRG.15111.1"; exon_number "2";
13	StringTie	transcript	42738743	42749907	1000	+	.	gene_id "MSTRG.15112"; transcript_id "MSTRG.15112.1";
13	StringTie	exon	42738743	42738953	1000	+	.	gene_id "MSTRG.15112"; transcript_id "MSTRG.15112.1"; exon_number "1";
13	StringTie	exon	42740270	42740360	1000	+	.	gene_id "MSTRG.15112"; transcript_id "MSTRG.15112.1"; exon_number "2";
13	StringTie	exon	42742959	42743282	1000	+	.	gene_id "MSTRG.15112"; transcript_id "MSTRG.15112.1"; exon_number "3";
13	StringTie	exon	42744793	42744869	1000	+	.	gene_id "MSTRG.15112"; transcript_id "MSTRG.15112.1"; exon_number "4";
13	StringTie	exon	42746450	42746593	1000	+	.	gene_id "MSTRG.15112"; transcript_id "MSTRG.15112.1"; exon_number "5";
13	StringTie	exon	42747473	42747548	1000	+	.	gene_id "MSTRG.15112"; transcript_id "MSTRG.15112.1"; exon_number "6";
13	StringTie	exon	42748226	42748261	1000	+	.	gene_id "MSTRG.15112"; transcript_id "MSTRG.15112.1"; exon_number "7";
13	StringTie	exon	42748937	42749025	1000	+	.	gene_id "MSTRG.15112"; transcript_id "MSTRG.15112.1"; exon_number "8";
13	StringTie	exon	42749828	42749907	1000	+	.	gene_id "MSTRG.15112"; transcript_id "MSTRG.15112.1"; exon_number "9";
13	StringTie	transcript	42738743	42748215	1000	+	.	gene_id "MSTRG.15112"; transcript_id "MSTRG.15112.2";
13	StringTie	exon	42738743	42738953	1000	+	.	gene_id "MSTRG.15112"; transcript_id "MSTRG.15112.2"; exon_number "1";
13	StringTie	exon	42740270	42740360	1000	+	.	gene_id "MSTRG.15112"; transcript_id "MSTRG.15112.2"; exon_number "2";
13	StringTie	exon	42742959	42743032	1000	+	.	gene_id "MSTRG.15112"; transcript_id "MSTRG.15112.2"; exon_number "3";
13	StringTie	exon	42744793	42744869	1000	+	.	gene_id "MSTRG.15112"; transcript_id "MSTRG.15112.2"; exon_number "4";
13	StringTie	exon	42746450	42746593	1000	+	.	gene_id "MSTRG.15112"; transcript_id "MSTRG.15112.2"; exon_number "5";
13	StringTie	exon	42747473	42747548	1000	+	.	gene_id "MSTRG.15112"; transcript_id "MSTRG.15112.2"; exon_number "6";
13	StringTie	exon	42748092	42748215	1000	+	.	gene_id "MSTRG.15112"; transcript_id "MSTRG.15112.2"; exon_number "7";
13	StringTie	transcript	42738757	42747675	1000	+	.	gene_id "MSTRG.15112"; transcript_id "MSTRG.15112.3";
13	StringTie	exon	42738757	42738953	1000	+	.	gene_id "MSTRG.15112"; transcript_id "MSTRG.15112.3"; exon_number "1";
13	StringTie	exon	42740270	42740360	1000	+	.	gene_id "MSTRG.15112"; transcript_id "MSTRG.15112.3"; exon_number "2";
13	StringTie	exon	42744793	42744869	1000	+	.	gene_id "MSTRG.15112"; transcript_id "MSTRG.15112.3"; exon_number "3";
13	StringTie	exon	42746450	42746593	1000	+	.	gene_id "MSTRG.15112"; transcript_id "MSTRG.15112.3"; exon_number "4";
13	StringTie	exon	42747473	42747675	1000	+	.	gene_id "MSTRG.15112"; transcript_id "MSTRG.15112.3"; exon_number "5";
13	StringTie	transcript	42756639	42757177	1000	+	.	gene_id "MSTRG.15116"; transcript_id "MSTRG.15116.1";
13	StringTie	exon	42756639	42757177	1000	+	.	gene_id "MSTRG.15116"; transcript_id "MSTRG.15116.1"; exon_number "1";
13	StringTie	transcript	42775424	42795018	1000	+	.	gene_id "MSTRG.15119"; transcript_id "MSTRG.15119.1";
13	StringTie	exon	42775424	42775871	1000	+	.	gene_id "MSTRG.15119"; transcript_id "MSTRG.15119.1"; exon_number "1";
13	StringTie	exon	42786134	42786235	1000	+	.	gene_id "MSTRG.15119"; transcript_id "MSTRG.15119.1"; exon_number "2";
13	StringTie	exon	42788517	42788595	1000	+	.	gene_id "MSTRG.15119"; transcript_id "MSTRG.15119.1"; exon_number "3";
13	StringTie	exon	42789863	42789966	1000	+	.	gene_id "MSTRG.15119"; transcript_id "MSTRG.15119.1"; exon_number "4";
13	StringTie	exon	42791916	42792047	1000	+	.	gene_id "MSTRG.15119"; transcript_id "MSTRG.15119.1"; exon_number "5";
13	StringTie	exon	42793560	42793671	1000	+	.	gene_id "MSTRG.15119"; transcript_id "MSTRG.15119.1"; exon_number "6";
13	StringTie	exon	42793962	42794044	1000	+	.	gene_id "MSTRG.15119"; transcript_id "MSTRG.15119.1"; exon_number "7";
13	StringTie	exon	42794871	42795018	1000	+	.	gene_id "MSTRG.15119"; transcript_id "MSTRG.15119.1"; exon_number "8";
13	StringTie	transcript	42775458	42791715	1000	+	.	gene_id "MSTRG.15119"; transcript_id "MSTRG.15119.2";
13	StringTie	exon	42775458	42775871	1000	+	.	gene_id "MSTRG.15119"; transcript_id "MSTRG.15119.2"; exon_number "1";
13	StringTie	exon	42786134	42786235	1000	+	.	gene_id "MSTRG.15119"; transcript_id "MSTRG.15119.2"; exon_number "2";
13	StringTie	exon	42788517	42788595	1000	+	.	gene_id "MSTRG.15119"; transcript_id "MSTRG.15119.2"; exon_number "3";
13	StringTie	exon	42789863	42789966	1000	+	.	gene_id "MSTRG.15119"; transcript_id "MSTRG.15119.2"; exon_number "4";
13	StringTie	exon	42791678	42791715	1000	+	.	gene_id "MSTRG.15119"; transcript_id "MSTRG.15119.2"; exon_number "5";
13	StringTie	transcript	42775477	42793671	1000	+	.	gene_id "MSTRG.15119"; transcript_id "MSTRG.15119.3";
13	StringTie	exon	42775477	42775871	1000	+	.	gene_id "MSTRG.15119"; transcript_id "MSTRG.15119.3"; exon_number "1";
13	StringTie	exon	42788517	42788595	1000	+	.	gene_id "MSTRG.15119"; transcript_id "MSTRG.15119.3"; exon_number "2";
13	StringTie	exon	42789863	42789966	1000	+	.	gene_id "MSTRG.15119"; transcript_id "MSTRG.15119.3"; exon_number "3";
13	StringTie	exon	42791916	42792047	1000	+	.	gene_id "MSTRG.15119"; transcript_id "MSTRG.15119.3"; exon_number "4";
13	StringTie	exon	42793560	42793671	1000	+	.	gene_id "MSTRG.15119"; transcript_id "MSTRG.15119.3"; exon_number "5";
13	StringTie	transcript	42775491	42788074	1000	+	.	gene_id "MSTRG.15119"; transcript_id "MSTRG.15119.4";
13	StringTie	exon	42775491	42775871	1000	+	.	gene_id "MSTRG.15119"; transcript_id "MSTRG.15119.4"; exon_number "1";
13	StringTie	exon	42786134	42786235	1000	+	.	gene_id "MSTRG.15119"; transcript_id "MSTRG.15119.4"; exon_number "2";
13	StringTie	exon	42788028	42788074	1000	+	.	gene_id "MSTRG.15119"; transcript_id "MSTRG.15119.4"; exon_number "3";
13	StringTie	transcript	42798831	42799867	1000	-	.	gene_id "MSTRG.15123"; transcript_id "MSTRG.15123.1";
13	StringTie	exon	42798831	42798879	1000	-	.	gene_id "MSTRG.15123"; transcript_id "MSTRG.15123.1"; exon_number "1";
13	StringTie	exon	42799571	42799867	1000	-	.	gene_id "MSTRG.15123"; transcript_id "MSTRG.15123.1"; exon_number "2";
13	StringTie	transcript	42804171	42804894	1000	+	.	gene_id "MSTRG.15124"; transcript_id "MSTRG.15124.1";
13	StringTie	exon	42804171	42804894	1000	+	.	gene_id "MSTRG.15124"; transcript_id "MSTRG.15124.1"; exon_number "1";
13	StringTie	transcript	42804695	42806368	1000	-	.	gene_id "MSTRG.15125"; transcript_id "MSTRG.15125.1";
13	StringTie	exon	42804695	42804894	1000	-	.	gene_id "MSTRG.15125"; transcript_id "MSTRG.15125.1"; exon_number "1";
13	StringTie	exon	42806062	42806368	1000	-	.	gene_id "MSTRG.15125"; transcript_id "MSTRG.15125.1"; exon_number "2";
13	StringTie	transcript	42806635	42809929	1000	+	.	gene_id "MSTRG.15126"; transcript_id "MSTRG.15126.1";
13	StringTie	exon	42806635	42806686	1000	+	.	gene_id "MSTRG.15126"; transcript_id "MSTRG.15126.1"; exon_number "1";
13	StringTie	exon	42806801	42807008	1000	+	.	gene_id "MSTRG.15126"; transcript_id "MSTRG.15126.1"; exon_number "2";
13	StringTie	exon	42807445	42807579	1000	+	.	gene_id "MSTRG.15126"; transcript_id "MSTRG.15126.1"; exon_number "3";
13	StringTie	exon	42808640	42808706	1000	+	.	gene_id "MSTRG.15126"; transcript_id "MSTRG.15126.1"; exon_number "4";
13	StringTie	exon	42809799	42809929	1000	+	.	gene_id "MSTRG.15126"; transcript_id "MSTRG.15126.1"; exon_number "5";
13	StringTie	transcript	42813230	42813685	1000	-	.	gene_id "MSTRG.15127"; transcript_id "MSTRG.15127.1";
13	StringTie	exon	42813230	42813685	1000	-	.	gene_id "MSTRG.15127"; transcript_id "MSTRG.15127.1"; exon_number "1";
13	StringTie	transcript	42817222	42866805	1000	-	.	gene_id "MSTRG.15130"; transcript_id "MSTRG.15130.1";
13	StringTie	exon	42817222	42817304	1000	-	.	gene_id "MSTRG.15130"; transcript_id "MSTRG.15130.1"; exon_number "1";
13	StringTie	exon	42818440	42818519	1000	-	.	gene_id "MSTRG.15130"; transcript_id "MSTRG.15130.1"; exon_number "2";
13	StringTie	exon	42818966	42819003	1000	-	.	gene_id "MSTRG.15130"; transcript_id "MSTRG.15130.1"; exon_number "3";
13	StringTie	exon	42819816	42819945	1000	-	.	gene_id "MSTRG.15130"; transcript_id "MSTRG.15130.1"; exon_number "4";
13	StringTie	exon	42822079	42822124	1000	-	.	gene_id "MSTRG.15130"; transcript_id "MSTRG.15130.1"; exon_number "5";
13	StringTie	exon	42823474	42823504	1000	-	.	gene_id "MSTRG.15130"; transcript_id "MSTRG.15130.1"; exon_number "6";
13	StringTie	exon	42825866	42825985	1000	-	.	gene_id "MSTRG.15130"; transcript_id "MSTRG.15130.1"; exon_number "7";
13	StringTie	exon	42829057	42829162	1000	-	.	gene_id "MSTRG.15130"; transcript_id "MSTRG.15130.1"; exon_number "8";
13	StringTie	exon	42836742	42836866	1000	-	.	gene_id "MSTRG.15130"; transcript_id "MSTRG.15130.1"; exon_number "9";
13	StringTie	exon	42866515	42866805	1000	-	.	gene_id "MSTRG.15130"; transcript_id "MSTRG.15130.1"; exon_number "10";
13	StringTie	transcript	42819816	42866805	1000	-	.	gene_id "MSTRG.15130"; transcript_id "MSTRG.15130.2";
13	StringTie	exon	42819816	42819945	1000	-	.	gene_id "MSTRG.15130"; transcript_id "MSTRG.15130.2"; exon_number "1";
13	StringTie	exon	42822079	42822124	1000	-	.	gene_id "MSTRG.15130"; transcript_id "MSTRG.15130.2"; exon_number "2";
13	StringTie	exon	42823474	42823504	1000	-	.	gene_id "MSTRG.15130"; transcript_id "MSTRG.15130.2"; exon_number "3";
13	StringTie	exon	42825866	42825985	1000	-	.	gene_id "MSTRG.15130"; transcript_id "MSTRG.15130.2"; exon_number "4";
13	StringTie	exon	42829057	42829162	1000	-	.	gene_id "MSTRG.15130"; transcript_id "MSTRG.15130.2"; exon_number "5";
13	StringTie	exon	42836742	42836850	1000	-	.	gene_id "MSTRG.15130"; transcript_id "MSTRG.15130.2"; exon_number "6";
13	StringTie	exon	42866583	42866805	1000	-	.	gene_id "MSTRG.15130"; transcript_id "MSTRG.15130.2"; exon_number "7";
13	StringTie	transcript	42825866	42879197	1000	-	.	gene_id "MSTRG.15130"; transcript_id "MSTRG.15130.3";
13	StringTie	exon	42825866	42825985	1000	-	.	gene_id "MSTRG.15130"; transcript_id "MSTRG.15130.3"; exon_number "1";
13	StringTie	exon	42829057	42829162	1000	-	.	gene_id "MSTRG.15130"; transcript_id "MSTRG.15130.3"; exon_number "2";
13	StringTie	exon	42836742	42836866	1000	-	.	gene_id "MSTRG.15130"; transcript_id "MSTRG.15130.3"; exon_number "3";
13	StringTie	exon	42878775	42879197	1000	-	.	gene_id "MSTRG.15130"; transcript_id "MSTRG.15130.3"; exon_number "4";
13	StringTie	transcript	42825907	42866805	1000	-	.	gene_id "MSTRG.15130"; transcript_id "MSTRG.15130.4";
13	StringTie	exon	42825907	42825985	1000	-	.	gene_id "MSTRG.15130"; transcript_id "MSTRG.15130.4"; exon_number "1";
13	StringTie	exon	42836742	42836866	1000	-	.	gene_id "MSTRG.15130"; transcript_id "MSTRG.15130.4"; exon_number "2";
13	StringTie	exon	42866515	42866805	1000	-	.	gene_id "MSTRG.15130"; transcript_id "MSTRG.15130.4"; exon_number "3";
13	StringTie	transcript	42826675	42866805	1000	-	.	gene_id "MSTRG.15130"; transcript_id "MSTRG.15130.5";
13	StringTie	exon	42826675	42826770	1000	-	.	gene_id "MSTRG.15130"; transcript_id "MSTRG.15130.5"; exon_number "1";
13	StringTie	exon	42829057	42829162	1000	-	.	gene_id "MSTRG.15130"; transcript_id "MSTRG.15130.5"; exon_number "2";
13	StringTie	exon	42836742	42836866	1000	-	.	gene_id "MSTRG.15130"; transcript_id "MSTRG.15130.5"; exon_number "3";
13	StringTie	exon	42866515	42866805	1000	-	.	gene_id "MSTRG.15130"; transcript_id "MSTRG.15130.5"; exon_number "4";
13	StringTie	transcript	42867806	42879197	1000	-	.	gene_id "MSTRG.15130"; transcript_id "MSTRG.15130.6";
13	StringTie	exon	42867806	42868150	1000	-	.	gene_id "MSTRG.15130"; transcript_id "MSTRG.15130.6"; exon_number "1";
13	StringTie	exon	42871178	42871412	1000	-	.	gene_id "MSTRG.15130"; transcript_id "MSTRG.15130.6"; exon_number "2";
13	StringTie	exon	42872045	42872238	1000	-	.	gene_id "MSTRG.15130"; transcript_id "MSTRG.15130.6"; exon_number "3";
13	StringTie	exon	42878775	42879197	1000	-	.	gene_id "MSTRG.15130"; transcript_id "MSTRG.15130.6"; exon_number "4";
13	StringTie	transcript	42871270	42879197	1000	-	.	gene_id "MSTRG.15130"; transcript_id "MSTRG.15130.7";
13	StringTie	exon	42871270	42871327	1000	-	.	gene_id "MSTRG.15130"; transcript_id "MSTRG.15130.7"; exon_number "1";
13	StringTie	exon	42872045	42872238	1000	-	.	gene_id "MSTRG.15130"; transcript_id "MSTRG.15130.7"; exon_number "2";
13	StringTie	exon	42878775	42879197	1000	-	.	gene_id "MSTRG.15130"; transcript_id "MSTRG.15130.7"; exon_number "3";
13	StringTie	transcript	42871275	42879197	1000	-	.	gene_id "MSTRG.15130"; transcript_id "MSTRG.15130.8";
13	StringTie	exon	42871275	42871327	1000	-	.	gene_id "MSTRG.15130"; transcript_id "MSTRG.15130.8"; exon_number "1";
13	StringTie	exon	42872045	42872238	1000	-	.	gene_id "MSTRG.15130"; transcript_id "MSTRG.15130.8"; exon_number "2";
13	StringTie	exon	42872971	42873066	1000	-	.	gene_id "MSTRG.15130"; transcript_id "MSTRG.15130.8"; exon_number "3";
13	StringTie	exon	42878775	42879197	1000	-	.	gene_id "MSTRG.15130"; transcript_id "MSTRG.15130.8"; exon_number "4";
13	StringTie	transcript	42871960	42879197	1000	-	.	gene_id "MSTRG.15130"; transcript_id "MSTRG.15130.9";
13	StringTie	exon	42871960	42872238	1000	-	.	gene_id "MSTRG.15130"; transcript_id "MSTRG.15130.9"; exon_number "1";
13	StringTie	exon	42872422	42872504	1000	-	.	gene_id "MSTRG.15130"; transcript_id "MSTRG.15130.9"; exon_number "2";
13	StringTie	exon	42878775	42879197	1000	-	.	gene_id "MSTRG.15130"; transcript_id "MSTRG.15130.9"; exon_number "3";
13	StringTie	transcript	42871960	42879197	1000	-	.	gene_id "MSTRG.15130"; transcript_id "MSTRG.15130.10";
13	StringTie	exon	42871960	42872238	1000	-	.	gene_id "MSTRG.15130"; transcript_id "MSTRG.15130.10"; exon_number "1";
13	StringTie	exon	42872342	42872504	1000	-	.	gene_id "MSTRG.15130"; transcript_id "MSTRG.15130.10"; exon_number "2";
13	StringTie	exon	42878775	42879197	1000	-	.	gene_id "MSTRG.15130"; transcript_id "MSTRG.15130.10"; exon_number "3";
13	StringTie	transcript	42872045	42879197	1000	-	.	gene_id "MSTRG.15130"; transcript_id "MSTRG.15130.11";
13	StringTie	exon	42872045	42872238	1000	-	.	gene_id "MSTRG.15130"; transcript_id "MSTRG.15130.11"; exon_number "1";
13	StringTie	exon	42872422	42872504	1000	-	.	gene_id "MSTRG.15130"; transcript_id "MSTRG.15130.11"; exon_number "2";
13	StringTie	exon	42872971	42873066	1000	-	.	gene_id "MSTRG.15130"; transcript_id "MSTRG.15130.11"; exon_number "3";
13	StringTie	exon	42878775	42879197	1000	-	.	gene_id "MSTRG.15130"; transcript_id "MSTRG.15130.11"; exon_number "4";
13	StringTie	transcript	42872055	42880195	1000	-	.	gene_id "MSTRG.15130"; transcript_id "MSTRG.15130.12";
13	StringTie	exon	42872055	42872238	1000	-	.	gene_id "MSTRG.15130"; transcript_id "MSTRG.15130.12"; exon_number "1";
13	StringTie	exon	42880114	42880195	1000	-	.	gene_id "MSTRG.15130"; transcript_id "MSTRG.15130.12"; exon_number "2";
13	StringTie	transcript	42875153	42879197	1000	-	.	gene_id "MSTRG.15130"; transcript_id "MSTRG.15130.13";
13	StringTie	exon	42875153	42875387	1000	-	.	gene_id "MSTRG.15130"; transcript_id "MSTRG.15130.13"; exon_number "1";
13	StringTie	exon	42878775	42879197	1000	-	.	gene_id "MSTRG.15130"; transcript_id "MSTRG.15130.13"; exon_number "2";
13	StringTie	transcript	42875153	42879197	1000	-	.	gene_id "MSTRG.15130"; transcript_id "MSTRG.15130.14";
13	StringTie	exon	42875153	42875594	1000	-	.	gene_id "MSTRG.15130"; transcript_id "MSTRG.15130.14"; exon_number "1";
13	StringTie	exon	42878775	42879197	1000	-	.	gene_id "MSTRG.15130"; transcript_id "MSTRG.15130.14"; exon_number "2";
13	StringTie	transcript	42875297	42879197	1000	-	.	gene_id "MSTRG.15130"; transcript_id "MSTRG.15130.15";
13	StringTie	exon	42875297	42875594	1000	-	.	gene_id "MSTRG.15130"; transcript_id "MSTRG.15130.15"; exon_number "1";
13	StringTie	exon	42876241	42876370	1000	-	.	gene_id "MSTRG.15130"; transcript_id "MSTRG.15130.15"; exon_number "2";
13	StringTie	exon	42878775	42879197	1000	-	.	gene_id "MSTRG.15130"; transcript_id "MSTRG.15130.15"; exon_number "3";
13	StringTie	transcript	42875300	42879197	1000	-	.	gene_id "MSTRG.15130"; transcript_id "MSTRG.15130.16";
13	StringTie	exon	42875300	42875387	1000	-	.	gene_id "MSTRG.15130"; transcript_id "MSTRG.15130.16"; exon_number "1";
13	StringTie	exon	42875499	42875594	1000	-	.	gene_id "MSTRG.15130"; transcript_id "MSTRG.15130.16"; exon_number "2";
13	StringTie	exon	42876241	42876370	1000	-	.	gene_id "MSTRG.15130"; transcript_id "MSTRG.15130.16"; exon_number "3";
13	StringTie	exon	42878775	42879197	1000	-	.	gene_id "MSTRG.15130"; transcript_id "MSTRG.15130.16"; exon_number "4";
13	StringTie	transcript	42866979	42867605	1000	+	.	gene_id "MSTRG.15131"; transcript_id "MSTRG.15131.1";
13	StringTie	exon	42866979	42867605	1000	+	.	gene_id "MSTRG.15131"; transcript_id "MSTRG.15131.1"; exon_number "1";
13	StringTie	transcript	42879691	42885752	1000	+	.	gene_id "MSTRG.15132"; transcript_id "MSTRG.15132.1";
13	StringTie	exon	42879691	42880031	1000	+	.	gene_id "MSTRG.15132"; transcript_id "MSTRG.15132.1"; exon_number "1";
13	StringTie	exon	42883603	42883823	1000	+	.	gene_id "MSTRG.15132"; transcript_id "MSTRG.15132.1"; exon_number "2";
13	StringTie	exon	42885710	42885752	1000	+	.	gene_id "MSTRG.15132"; transcript_id "MSTRG.15132.1"; exon_number "3";
13	StringTie	transcript	42900330	42911317	1000	-	.	gene_id "MSTRG.15139"; transcript_id "MSTRG.15139.1";
13	StringTie	exon	42900330	42900537	1000	-	.	gene_id "MSTRG.15139"; transcript_id "MSTRG.15139.1"; exon_number "1";
13	StringTie	exon	42910317	42911317	1000	-	.	gene_id "MSTRG.15139"; transcript_id "MSTRG.15139.1"; exon_number "2";
13	StringTie	transcript	42901070	42911317	1000	-	.	gene_id "MSTRG.15139"; transcript_id "MSTRG.15139.2";
13	StringTie	exon	42901070	42901351	1000	-	.	gene_id "MSTRG.15139"; transcript_id "MSTRG.15139.2"; exon_number "1";
13	StringTie	exon	42910317	42911317	1000	-	.	gene_id "MSTRG.15139"; transcript_id "MSTRG.15139.2"; exon_number "2";
13	StringTie	transcript	42906515	42911317	1000	-	.	gene_id "MSTRG.15139"; transcript_id "MSTRG.15139.3";
13	StringTie	exon	42906515	42906587	1000	-	.	gene_id "MSTRG.15139"; transcript_id "MSTRG.15139.3"; exon_number "1";
13	StringTie	exon	42910317	42911317	1000	-	.	gene_id "MSTRG.15139"; transcript_id "MSTRG.15139.3"; exon_number "2";
13	StringTie	transcript	42920562	42948512	1000	+	.	gene_id "MSTRG.15140"; transcript_id "MSTRG.15140.1";
13	StringTie	exon	42920562	42920733	1000	+	.	gene_id "MSTRG.15140"; transcript_id "MSTRG.15140.1"; exon_number "1";
13	StringTie	exon	42936780	42936887	1000	+	.	gene_id "MSTRG.15140"; transcript_id "MSTRG.15140.1"; exon_number "2";
13	StringTie	exon	42939818	42939917	1000	+	.	gene_id "MSTRG.15140"; transcript_id "MSTRG.15140.1"; exon_number "3";
13	StringTie	exon	42942435	42942569	1000	+	.	gene_id "MSTRG.15140"; transcript_id "MSTRG.15140.1"; exon_number "4";
13	StringTie	exon	42948314	42948512	1000	+	.	gene_id "MSTRG.15140"; transcript_id "MSTRG.15140.1"; exon_number "5";
13	StringTie	transcript	42926281	42954294	1000	+	.	gene_id "MSTRG.15140"; transcript_id "MSTRG.15140.2";
13	StringTie	exon	42926281	42926966	1000	+	.	gene_id "MSTRG.15140"; transcript_id "MSTRG.15140.2"; exon_number "1";
13	StringTie	exon	42936780	42936887	1000	+	.	gene_id "MSTRG.15140"; transcript_id "MSTRG.15140.2"; exon_number "2";
13	StringTie	exon	42939818	42939917	1000	+	.	gene_id "MSTRG.15140"; transcript_id "MSTRG.15140.2"; exon_number "3";
13	StringTie	exon	42942435	42942569	1000	+	.	gene_id "MSTRG.15140"; transcript_id "MSTRG.15140.2"; exon_number "4";
13	StringTie	exon	42948314	42948512	1000	+	.	gene_id "MSTRG.15140"; transcript_id "MSTRG.15140.2"; exon_number "5";
13	StringTie	exon	42948772	42948903	1000	+	.	gene_id "MSTRG.15140"; transcript_id "MSTRG.15140.2"; exon_number "6";
13	StringTie	exon	42950996	42951095	1000	+	.	gene_id "MSTRG.15140"; transcript_id "MSTRG.15140.2"; exon_number "7";
13	StringTie	exon	42952352	42952523	1000	+	.	gene_id "MSTRG.15140"; transcript_id "MSTRG.15140.2"; exon_number "8";
13	StringTie	exon	42953918	42954062	1000	+	.	gene_id "MSTRG.15140"; transcript_id "MSTRG.15140.2"; exon_number "9";
13	StringTie	exon	42954251	42954294	1000	+	.	gene_id "MSTRG.15140"; transcript_id "MSTRG.15140.2"; exon_number "10";
13	StringTie	transcript	42926281	42952523	1000	+	.	gene_id "MSTRG.15140"; transcript_id "MSTRG.15140.3";
13	StringTie	exon	42926281	42926966	1000	+	.	gene_id "MSTRG.15140"; transcript_id "MSTRG.15140.3"; exon_number "1";
13	StringTie	exon	42936780	42936887	1000	+	.	gene_id "MSTRG.15140"; transcript_id "MSTRG.15140.3"; exon_number "2";
13	StringTie	exon	42939818	42939917	1000	+	.	gene_id "MSTRG.15140"; transcript_id "MSTRG.15140.3"; exon_number "3";
13	StringTie	exon	42948314	42948512	1000	+	.	gene_id "MSTRG.15140"; transcript_id "MSTRG.15140.3"; exon_number "4";
13	StringTie	exon	42948772	42948903	1000	+	.	gene_id "MSTRG.15140"; transcript_id "MSTRG.15140.3"; exon_number "5";
13	StringTie	exon	42950996	42951095	1000	+	.	gene_id "MSTRG.15140"; transcript_id "MSTRG.15140.3"; exon_number "6";
13	StringTie	exon	42952352	42952523	1000	+	.	gene_id "MSTRG.15140"; transcript_id "MSTRG.15140.3"; exon_number "7";
13	StringTie	transcript	42926318	42942569	1000	+	.	gene_id "MSTRG.15140"; transcript_id "MSTRG.15140.4";
13	StringTie	exon	42926318	42926559	1000	+	.	gene_id "MSTRG.15140"; transcript_id "MSTRG.15140.4"; exon_number "1";
13	StringTie	exon	42936780	42936887	1000	+	.	gene_id "MSTRG.15140"; transcript_id "MSTRG.15140.4"; exon_number "2";
13	StringTie	exon	42939818	42939917	1000	+	.	gene_id "MSTRG.15140"; transcript_id "MSTRG.15140.4"; exon_number "3";
13	StringTie	exon	42942435	42942569	1000	+	.	gene_id "MSTRG.15140"; transcript_id "MSTRG.15140.4"; exon_number "4";
13	StringTie	transcript	42954585	42955302	1000	+	.	gene_id "MSTRG.15142"; transcript_id "MSTRG.15142.1";
13	StringTie	exon	42954585	42955302	1000	+	.	gene_id "MSTRG.15142"; transcript_id "MSTRG.15142.1"; exon_number "1";
13	StringTie	transcript	42958491	42963039	1000	-	.	gene_id "MSTRG.15143"; transcript_id "MSTRG.15143.1";
13	StringTie	exon	42958491	42958586	1000	-	.	gene_id "MSTRG.15143"; transcript_id "MSTRG.15143.1"; exon_number "1";
13	StringTie	exon	42959024	42959129	1000	-	.	gene_id "MSTRG.15143"; transcript_id "MSTRG.15143.1"; exon_number "2";
13	StringTie	exon	42959951	42960104	1000	-	.	gene_id "MSTRG.15143"; transcript_id "MSTRG.15143.1"; exon_number "3";
13	StringTie	exon	42960794	42960919	1000	-	.	gene_id "MSTRG.15143"; transcript_id "MSTRG.15143.1"; exon_number "4";
13	StringTie	exon	42962928	42963039	1000	-	.	gene_id "MSTRG.15143"; transcript_id "MSTRG.15143.1"; exon_number "5";
13	StringTie	transcript	42963268	42964099	1000	-	.	gene_id "MSTRG.15144"; transcript_id "MSTRG.15144.1";
13	StringTie	exon	42963268	42964099	1000	-	.	gene_id "MSTRG.15144"; transcript_id "MSTRG.15144.1"; exon_number "1";
13	StringTie	transcript	42966061	42966671	1000	-	.	gene_id "MSTRG.15148"; transcript_id "MSTRG.15148.1";
13	StringTie	exon	42966061	42966671	1000	-	.	gene_id "MSTRG.15148"; transcript_id "MSTRG.15148.1"; exon_number "1";
13	StringTie	transcript	42980123	43022806	1000	-	.	gene_id "MSTRG.15151"; transcript_id "MSTRG.15151.2";
13	StringTie	exon	42980123	42980190	1000	-	.	gene_id "MSTRG.15151"; transcript_id "MSTRG.15151.2"; exon_number "1";
13	StringTie	exon	43022268	43022806	1000	-	.	gene_id "MSTRG.15151"; transcript_id "MSTRG.15151.2"; exon_number "2";
13	StringTie	transcript	42990477	43022806	1000	-	.	gene_id "MSTRG.15151"; transcript_id "MSTRG.15151.3";
13	StringTie	exon	42990477	42990676	1000	-	.	gene_id "MSTRG.15151"; transcript_id "MSTRG.15151.3"; exon_number "1";
13	StringTie	exon	42990819	42990956	1000	-	.	gene_id "MSTRG.15151"; transcript_id "MSTRG.15151.3"; exon_number "2";
13	StringTie	exon	42993495	42993586	1000	-	.	gene_id "MSTRG.15151"; transcript_id "MSTRG.15151.3"; exon_number "3";
13	StringTie	exon	42997034	42997106	1000	-	.	gene_id "MSTRG.15151"; transcript_id "MSTRG.15151.3"; exon_number "4";
13	StringTie	exon	42998166	42998261	1000	-	.	gene_id "MSTRG.15151"; transcript_id "MSTRG.15151.3"; exon_number "5";
13	StringTie	exon	42998555	42998700	1000	-	.	gene_id "MSTRG.15151"; transcript_id "MSTRG.15151.3"; exon_number "6";
13	StringTie	exon	43016973	43017146	1000	-	.	gene_id "MSTRG.15151"; transcript_id "MSTRG.15151.3"; exon_number "7";
13	StringTie	exon	43020163	43020288	1000	-	.	gene_id "MSTRG.15151"; transcript_id "MSTRG.15151.3"; exon_number "8";
13	StringTie	exon	43022268	43022806	1000	-	.	gene_id "MSTRG.15151"; transcript_id "MSTRG.15151.3"; exon_number "9";
13	StringTie	transcript	42993554	43022806	1000	-	.	gene_id "MSTRG.15151"; transcript_id "MSTRG.15151.4";
13	StringTie	exon	42993554	42993586	1000	-	.	gene_id "MSTRG.15151"; transcript_id "MSTRG.15151.4"; exon_number "1";
13	StringTie	exon	42997034	42997106	1000	-	.	gene_id "MSTRG.15151"; transcript_id "MSTRG.15151.4"; exon_number "2";
13	StringTie	exon	42998166	42998261	1000	-	.	gene_id "MSTRG.15151"; transcript_id "MSTRG.15151.4"; exon_number "3";
13	StringTie	exon	43022268	43022806	1000	-	.	gene_id "MSTRG.15151"; transcript_id "MSTRG.15151.4"; exon_number "4";
13	StringTie	transcript	42998166	43022806	1000	-	.	gene_id "MSTRG.15151"; transcript_id "MSTRG.15151.5";
13	StringTie	exon	42998166	42998261	1000	-	.	gene_id "MSTRG.15151"; transcript_id "MSTRG.15151.5"; exon_number "1";
13	StringTie	exon	42998555	42998700	1000	-	.	gene_id "MSTRG.15151"; transcript_id "MSTRG.15151.5"; exon_number "2";
13	StringTie	exon	43022268	43022806	1000	-	.	gene_id "MSTRG.15151"; transcript_id "MSTRG.15151.5"; exon_number "3";
13	StringTie	transcript	42998555	43022806	1000	-	.	gene_id "MSTRG.15151"; transcript_id "MSTRG.15151.6";
13	StringTie	exon	42998555	42998700	1000	-	.	gene_id "MSTRG.15151"; transcript_id "MSTRG.15151.6"; exon_number "1";
13	StringTie	exon	43020163	43020288	1000	-	.	gene_id "MSTRG.15151"; transcript_id "MSTRG.15151.6"; exon_number "2";
13	StringTie	exon	43022268	43022806	1000	-	.	gene_id "MSTRG.15151"; transcript_id "MSTRG.15151.6"; exon_number "3";
13	StringTie	transcript	42998617	43022806	1000	-	.	gene_id "MSTRG.15151"; transcript_id "MSTRG.15151.7";
13	StringTie	exon	42998617	42998700	1000	-	.	gene_id "MSTRG.15151"; transcript_id "MSTRG.15151.7"; exon_number "1";
13	StringTie	exon	43016973	43017146	1000	-	.	gene_id "MSTRG.15151"; transcript_id "MSTRG.15151.7"; exon_number "2";
13	StringTie	exon	43022268	43022806	1000	-	.	gene_id "MSTRG.15151"; transcript_id "MSTRG.15151.7"; exon_number "3";
13	StringTie	transcript	42998623	43022806	1000	-	.	gene_id "MSTRG.15151"; transcript_id "MSTRG.15151.8";
13	StringTie	exon	42998623	42998700	1000	-	.	gene_id "MSTRG.15151"; transcript_id "MSTRG.15151.8"; exon_number "1";
13	StringTie	exon	43022305	43022806	1000	-	.	gene_id "MSTRG.15151"; transcript_id "MSTRG.15151.8"; exon_number "2";
13	StringTie	transcript	43005746	43022806	1000	-	.	gene_id "MSTRG.15151"; transcript_id "MSTRG.15151.9";
13	StringTie	exon	43005746	43005855	1000	-	.	gene_id "MSTRG.15151"; transcript_id "MSTRG.15151.9"; exon_number "1";
13	StringTie	exon	43016973	43017146	1000	-	.	gene_id "MSTRG.15151"; transcript_id "MSTRG.15151.9"; exon_number "2";
13	StringTie	exon	43022268	43022806	1000	-	.	gene_id "MSTRG.15151"; transcript_id "MSTRG.15151.9"; exon_number "3";
13	StringTie	transcript	43005813	43022806	1000	-	.	gene_id "MSTRG.15151"; transcript_id "MSTRG.15151.10";
13	StringTie	exon	43005813	43005855	1000	-	.	gene_id "MSTRG.15151"; transcript_id "MSTRG.15151.10"; exon_number "1";
13	StringTie	exon	43022268	43022806	1000	-	.	gene_id "MSTRG.15151"; transcript_id "MSTRG.15151.10"; exon_number "2";
13	StringTie	transcript	43005815	43022806	1000	-	.	gene_id "MSTRG.15151"; transcript_id "MSTRG.15151.11";
13	StringTie	exon	43005815	43005855	1000	-	.	gene_id "MSTRG.15151"; transcript_id "MSTRG.15151.11"; exon_number "1";
13	StringTie	exon	43016973	43017146	1000	-	.	gene_id "MSTRG.15151"; transcript_id "MSTRG.15151.11"; exon_number "2";
13	StringTie	exon	43020163	43020288	1000	-	.	gene_id "MSTRG.15151"; transcript_id "MSTRG.15151.11"; exon_number "3";
13	StringTie	exon	43022268	43022806	1000	-	.	gene_id "MSTRG.15151"; transcript_id "MSTRG.15151.11"; exon_number "4";
13	StringTie	transcript	43005817	43022806	1000	-	.	gene_id "MSTRG.15151"; transcript_id "MSTRG.15151.12";
13	StringTie	exon	43005817	43005855	1000	-	.	gene_id "MSTRG.15151"; transcript_id "MSTRG.15151.12"; exon_number "1";
13	StringTie	exon	43020163	43020288	1000	-	.	gene_id "MSTRG.15151"; transcript_id "MSTRG.15151.12"; exon_number "2";
13	StringTie	exon	43022268	43022806	1000	-	.	gene_id "MSTRG.15151"; transcript_id "MSTRG.15151.12"; exon_number "3";
13	StringTie	transcript	43014992	43022806	1000	-	.	gene_id "MSTRG.15151"; transcript_id "MSTRG.15151.13";
13	StringTie	exon	43014992	43015065	1000	-	.	gene_id "MSTRG.15151"; transcript_id "MSTRG.15151.13"; exon_number "1";
13	StringTie	exon	43016973	43017146	1000	-	.	gene_id "MSTRG.15151"; transcript_id "MSTRG.15151.13"; exon_number "2";
13	StringTie	exon	43022268	43022806	1000	-	.	gene_id "MSTRG.15151"; transcript_id "MSTRG.15151.13"; exon_number "3";
13	StringTie	transcript	43017073	43022806	1000	-	.	gene_id "MSTRG.15151"; transcript_id "MSTRG.15151.14";
13	StringTie	exon	43017073	43017146	1000	-	.	gene_id "MSTRG.15151"; transcript_id "MSTRG.15151.14"; exon_number "1";
13	StringTie	exon	43020163	43020288	1000	-	.	gene_id "MSTRG.15151"; transcript_id "MSTRG.15151.14"; exon_number "2";
13	StringTie	exon	43022224	43022806	1000	-	.	gene_id "MSTRG.15151"; transcript_id "MSTRG.15151.14"; exon_number "3";
13	StringTie	transcript	43021915	43022801	1000	+	.	gene_id "MSTRG.15152"; transcript_id "MSTRG.15152.1";
13	StringTie	exon	43021915	43022801	1000	+	.	gene_id "MSTRG.15152"; transcript_id "MSTRG.15152.1"; exon_number "1";
13	StringTie	transcript	43023024	43024445	1000	+	.	gene_id "MSTRG.15153"; transcript_id "MSTRG.15153.1";
13	StringTie	exon	43023024	43023126	1000	+	.	gene_id "MSTRG.15153"; transcript_id "MSTRG.15153.1"; exon_number "1";
13	StringTie	exon	43024393	43024445	1000	+	.	gene_id "MSTRG.15153"; transcript_id "MSTRG.15153.1"; exon_number "2";
13	StringTie	transcript	43031325	43046501	1000	+	.	gene_id "MSTRG.15156"; transcript_id "MSTRG.15156.1";
13	StringTie	exon	43031325	43031479	1000	+	.	gene_id "MSTRG.15156"; transcript_id "MSTRG.15156.1"; exon_number "1";
13	StringTie	exon	43041553	43041740	1000	+	.	gene_id "MSTRG.15156"; transcript_id "MSTRG.15156.1"; exon_number "2";
13	StringTie	exon	43043065	43043215	1000	+	.	gene_id "MSTRG.15156"; transcript_id "MSTRG.15156.1"; exon_number "3";
13	StringTie	exon	43044717	43044851	1000	+	.	gene_id "MSTRG.15156"; transcript_id "MSTRG.15156.1"; exon_number "4";
13	StringTie	exon	43045027	43045218	1000	+	.	gene_id "MSTRG.15156"; transcript_id "MSTRG.15156.1"; exon_number "5";
13	StringTie	exon	43046413	43046501	1000	+	.	gene_id "MSTRG.15156"; transcript_id "MSTRG.15156.1"; exon_number "6";
13	StringTie	transcript	43031374	43031750	1000	+	.	gene_id "MSTRG.15156"; transcript_id "MSTRG.15156.2";
13	StringTie	exon	43031374	43031479	1000	+	.	gene_id "MSTRG.15156"; transcript_id "MSTRG.15156.2"; exon_number "1";
13	StringTie	exon	43031688	43031750	1000	+	.	gene_id "MSTRG.15156"; transcript_id "MSTRG.15156.2"; exon_number "2";
13	StringTie	transcript	43143520	43144377	1000	+	.	gene_id "MSTRG.15158"; transcript_id "MSTRG.15158.1";
13	StringTie	exon	43143520	43144377	1000	+	.	gene_id "MSTRG.15158"; transcript_id "MSTRG.15158.1"; exon_number "1";
13	StringTie	transcript	43145440	43152240	1000	-	.	gene_id "MSTRG.15160"; transcript_id "MSTRG.15160.1";
13	StringTie	exon	43145440	43146041	1000	-	.	gene_id "MSTRG.15160"; transcript_id "MSTRG.15160.1"; exon_number "1";
13	StringTie	exon	43151746	43152240	1000	-	.	gene_id "MSTRG.15160"; transcript_id "MSTRG.15160.1"; exon_number "2";
13	StringTie	transcript	43162658	43163517	1000	-	.	gene_id "MSTRG.15161"; transcript_id "MSTRG.15161.1";
13	StringTie	exon	43162658	43163517	1000	-	.	gene_id "MSTRG.15161"; transcript_id "MSTRG.15161.1"; exon_number "1";
13	StringTie	transcript	43164091	43164966	1000	-	.	gene_id "MSTRG.15162"; transcript_id "MSTRG.15162.1";
13	StringTie	exon	43164091	43164486	1000	-	.	gene_id "MSTRG.15162"; transcript_id "MSTRG.15162.1"; exon_number "1";
13	StringTie	exon	43164831	43164966	1000	-	.	gene_id "MSTRG.15162"; transcript_id "MSTRG.15162.1"; exon_number "2";
13	StringTie	transcript	43166576	43174505	1000	-	.	gene_id "MSTRG.15164"; transcript_id "MSTRG.15164.1";
13	StringTie	exon	43166576	43166833	1000	-	.	gene_id "MSTRG.15164"; transcript_id "MSTRG.15164.1"; exon_number "1";
13	StringTie	exon	43167410	43167486	1000	-	.	gene_id "MSTRG.15164"; transcript_id "MSTRG.15164.1"; exon_number "2";
13	StringTie	exon	43167829	43167925	1000	-	.	gene_id "MSTRG.15164"; transcript_id "MSTRG.15164.1"; exon_number "3";
13	StringTie	exon	43168245	43168307	1000	-	.	gene_id "MSTRG.15164"; transcript_id "MSTRG.15164.1"; exon_number "4";
13	StringTie	exon	43168683	43168850	1000	-	.	gene_id "MSTRG.15164"; transcript_id "MSTRG.15164.1"; exon_number "5";
13	StringTie	exon	43169262	43169369	1000	-	.	gene_id "MSTRG.15164"; transcript_id "MSTRG.15164.1"; exon_number "6";
13	StringTie	exon	43174249	43174505	1000	-	.	gene_id "MSTRG.15164"; transcript_id "MSTRG.15164.1"; exon_number "7";
13	StringTie	transcript	43167451	43174505	1000	-	.	gene_id "MSTRG.15164"; transcript_id "MSTRG.15164.2";
13	StringTie	exon	43167451	43167486	1000	-	.	gene_id "MSTRG.15164"; transcript_id "MSTRG.15164.2"; exon_number "1";
13	StringTie	exon	43167829	43167925	1000	-	.	gene_id "MSTRG.15164"; transcript_id "MSTRG.15164.2"; exon_number "2";
13	StringTie	exon	43168245	43168307	1000	-	.	gene_id "MSTRG.15164"; transcript_id "MSTRG.15164.2"; exon_number "3";
13	StringTie	exon	43168683	43168816	1000	-	.	gene_id "MSTRG.15164"; transcript_id "MSTRG.15164.2"; exon_number "4";
13	StringTie	exon	43169262	43169369	1000	-	.	gene_id "MSTRG.15164"; transcript_id "MSTRG.15164.2"; exon_number "5";
13	StringTie	exon	43174249	43174505	1000	-	.	gene_id "MSTRG.15164"; transcript_id "MSTRG.15164.2"; exon_number "6";
13	StringTie	transcript	43167829	43174505	1000	-	.	gene_id "MSTRG.15164"; transcript_id "MSTRG.15164.3";
13	StringTie	exon	43167829	43167925	1000	-	.	gene_id "MSTRG.15164"; transcript_id "MSTRG.15164.3"; exon_number "1";
13	StringTie	exon	43168245	43168307	1000	-	.	gene_id "MSTRG.15164"; transcript_id "MSTRG.15164.3"; exon_number "2";
13	StringTie	exon	43168683	43168850	1000	-	.	gene_id "MSTRG.15164"; transcript_id "MSTRG.15164.3"; exon_number "3";
13	StringTie	exon	43169262	43169369	1000	-	.	gene_id "MSTRG.15164"; transcript_id "MSTRG.15164.3"; exon_number "4";
13	StringTie	exon	43169904	43170065	1000	-	.	gene_id "MSTRG.15164"; transcript_id "MSTRG.15164.3"; exon_number "5";
13	StringTie	exon	43174249	43174505	1000	-	.	gene_id "MSTRG.15164"; transcript_id "MSTRG.15164.3"; exon_number "6";
13	StringTie	transcript	43167829	43174505	1000	-	.	gene_id "MSTRG.15164"; transcript_id "MSTRG.15164.4";
13	StringTie	exon	43167829	43167925	1000	-	.	gene_id "MSTRG.15164"; transcript_id "MSTRG.15164.4"; exon_number "1";
13	StringTie	exon	43168245	43168307	1000	-	.	gene_id "MSTRG.15164"; transcript_id "MSTRG.15164.4"; exon_number "2";
13	StringTie	exon	43169262	43169369	1000	-	.	gene_id "MSTRG.15164"; transcript_id "MSTRG.15164.4"; exon_number "3";
13	StringTie	exon	43174249	43174505	1000	-	.	gene_id "MSTRG.15164"; transcript_id "MSTRG.15164.4"; exon_number "4";
13	StringTie	transcript	43182631	43197386	1000	-	.	gene_id "MSTRG.15165"; transcript_id "MSTRG.15165.2";
13	StringTie	exon	43182631	43182976	1000	-	.	gene_id "MSTRG.15165"; transcript_id "MSTRG.15165.2"; exon_number "1";
13	StringTie	exon	43183120	43183179	1000	-	.	gene_id "MSTRG.15165"; transcript_id "MSTRG.15165.2"; exon_number "2";
13	StringTie	exon	43185744	43185810	1000	-	.	gene_id "MSTRG.15165"; transcript_id "MSTRG.15165.2"; exon_number "3";
13	StringTie	exon	43197115	43197386	1000	-	.	gene_id "MSTRG.15165"; transcript_id "MSTRG.15165.2"; exon_number "4";
13	StringTie	transcript	43182846	43197386	1000	-	.	gene_id "MSTRG.15165"; transcript_id "MSTRG.15165.4";
13	StringTie	exon	43182846	43182941	1000	-	.	gene_id "MSTRG.15165"; transcript_id "MSTRG.15165.4"; exon_number "1";
13	StringTie	exon	43183120	43183179	1000	-	.	gene_id "MSTRG.15165"; transcript_id "MSTRG.15165.4"; exon_number "2";
13	StringTie	exon	43185744	43185810	1000	-	.	gene_id "MSTRG.15165"; transcript_id "MSTRG.15165.4"; exon_number "3";
13	StringTie	exon	43197115	43197386	1000	-	.	gene_id "MSTRG.15165"; transcript_id "MSTRG.15165.4"; exon_number "4";
13	StringTie	transcript	43179927	43196298	1000	+	.	gene_id "MSTRG.15166"; transcript_id "MSTRG.15166.1";
13	StringTie	exon	43179927	43180258	1000	+	.	gene_id "MSTRG.15166"; transcript_id "MSTRG.15166.1"; exon_number "1";
13	StringTie	exon	43196123	43196298	1000	+	.	gene_id "MSTRG.15166"; transcript_id "MSTRG.15166.1"; exon_number "2";
13	StringTie	transcript	43204849	43214342	1000	+	.	gene_id "MSTRG.15167"; transcript_id "MSTRG.15167.1";
13	StringTie	exon	43204849	43204898	1000	+	.	gene_id "MSTRG.15167"; transcript_id "MSTRG.15167.1"; exon_number "1";
13	StringTie	exon	43210873	43211116	1000	+	.	gene_id "MSTRG.15167"; transcript_id "MSTRG.15167.1"; exon_number "2";
13	StringTie	exon	43211823	43211971	1000	+	.	gene_id "MSTRG.15167"; transcript_id "MSTRG.15167.1"; exon_number "3";
13	StringTie	exon	43214019	43214342	1000	+	.	gene_id "MSTRG.15167"; transcript_id "MSTRG.15167.1"; exon_number "4";
13	StringTie	transcript	43204849	43209752	1000	+	.	gene_id "MSTRG.15167"; transcript_id "MSTRG.15167.2";
13	StringTie	exon	43204849	43204898	1000	+	.	gene_id "MSTRG.15167"; transcript_id "MSTRG.15167.2"; exon_number "1";
13	StringTie	exon	43209149	43209752	1000	+	.	gene_id "MSTRG.15167"; transcript_id "MSTRG.15167.2"; exon_number "2";
13	StringTie	transcript	43204859	43214342	1000	+	.	gene_id "MSTRG.15167"; transcript_id "MSTRG.15167.3";
13	StringTie	exon	43204859	43204898	1000	+	.	gene_id "MSTRG.15167"; transcript_id "MSTRG.15167.3"; exon_number "1";
13	StringTie	exon	43210873	43211116	1000	+	.	gene_id "MSTRG.15167"; transcript_id "MSTRG.15167.3"; exon_number "2";
13	StringTie	exon	43211823	43211971	1000	+	.	gene_id "MSTRG.15167"; transcript_id "MSTRG.15167.3"; exon_number "3";
13	StringTie	exon	43213874	43214342	1000	+	.	gene_id "MSTRG.15167"; transcript_id "MSTRG.15167.3"; exon_number "4";
13	StringTie	transcript	43204859	43214342	1000	+	.	gene_id "MSTRG.15167"; transcript_id "MSTRG.15167.4";
13	StringTie	exon	43204859	43204898	1000	+	.	gene_id "MSTRG.15167"; transcript_id "MSTRG.15167.4"; exon_number "1";
13	StringTie	exon	43213874	43214342	1000	+	.	gene_id "MSTRG.15167"; transcript_id "MSTRG.15167.4"; exon_number "2";
13	StringTie	transcript	43204859	43212252	1000	+	.	gene_id "MSTRG.15167"; transcript_id "MSTRG.15167.5";
13	StringTie	exon	43204859	43204898	1000	+	.	gene_id "MSTRG.15167"; transcript_id "MSTRG.15167.5"; exon_number "1";
13	StringTie	exon	43210873	43211121	1000	+	.	gene_id "MSTRG.15167"; transcript_id "MSTRG.15167.5"; exon_number "2";
13	StringTie	exon	43211823	43212252	1000	+	.	gene_id "MSTRG.15167"; transcript_id "MSTRG.15167.5"; exon_number "3";
13	StringTie	transcript	43260590	43292349	1000	+	.	gene_id "MSTRG.15169"; transcript_id "MSTRG.15169.1";
13	StringTie	exon	43260590	43260822	1000	+	.	gene_id "MSTRG.15169"; transcript_id "MSTRG.15169.1"; exon_number "1";
13	StringTie	exon	43291763	43291930	1000	+	.	gene_id "MSTRG.15169"; transcript_id "MSTRG.15169.1"; exon_number "2";
13	StringTie	exon	43292233	43292349	1000	+	.	gene_id "MSTRG.15169"; transcript_id "MSTRG.15169.1"; exon_number "3";
13	StringTie	transcript	43287953	43290549	1000	+	.	gene_id "MSTRG.15169"; transcript_id "MSTRG.15169.4";
13	StringTie	exon	43287953	43288125	1000	+	.	gene_id "MSTRG.15169"; transcript_id "MSTRG.15169.4"; exon_number "1";
13	StringTie	exon	43289194	43289322	1000	+	.	gene_id "MSTRG.15169"; transcript_id "MSTRG.15169.4"; exon_number "2";
13	StringTie	exon	43290415	43290549	1000	+	.	gene_id "MSTRG.15169"; transcript_id "MSTRG.15169.4"; exon_number "3";
13	StringTie	transcript	43287965	43295665	1000	+	.	gene_id "MSTRG.15169"; transcript_id "MSTRG.15169.5";
13	StringTie	exon	43287965	43288125	1000	+	.	gene_id "MSTRG.15169"; transcript_id "MSTRG.15169.5"; exon_number "1";
13	StringTie	exon	43291763	43291930	1000	+	.	gene_id "MSTRG.15169"; transcript_id "MSTRG.15169.5"; exon_number "2";
13	StringTie	exon	43292233	43292349	1000	+	.	gene_id "MSTRG.15169"; transcript_id "MSTRG.15169.5"; exon_number "3";
13	StringTie	exon	43294096	43294173	1000	+	.	gene_id "MSTRG.15169"; transcript_id "MSTRG.15169.5"; exon_number "4";
13	StringTie	exon	43294589	43294711	1000	+	.	gene_id "MSTRG.15169"; transcript_id "MSTRG.15169.5"; exon_number "5";
13	StringTie	exon	43295552	43295665	1000	+	.	gene_id "MSTRG.15169"; transcript_id "MSTRG.15169.5"; exon_number "6";
13	StringTie	transcript	43287968	43294173	1000	+	.	gene_id "MSTRG.15169"; transcript_id "MSTRG.15169.6";
13	StringTie	exon	43287968	43288125	1000	+	.	gene_id "MSTRG.15169"; transcript_id "MSTRG.15169.6"; exon_number "1";
13	StringTie	exon	43289194	43289322	1000	+	.	gene_id "MSTRG.15169"; transcript_id "MSTRG.15169.6"; exon_number "2";
13	StringTie	exon	43291763	43291980	1000	+	.	gene_id "MSTRG.15169"; transcript_id "MSTRG.15169.6"; exon_number "3";
13	StringTie	exon	43292233	43292349	1000	+	.	gene_id "MSTRG.15169"; transcript_id "MSTRG.15169.6"; exon_number "4";
13	StringTie	exon	43294096	43294173	1000	+	.	gene_id "MSTRG.15169"; transcript_id "MSTRG.15169.6"; exon_number "5";
13	StringTie	transcript	43343944	43348123	1000	-	.	gene_id "MSTRG.15175"; transcript_id "MSTRG.15175.1";
13	StringTie	exon	43343944	43344351	1000	-	.	gene_id "MSTRG.15175"; transcript_id "MSTRG.15175.1"; exon_number "1";
13	StringTie	exon	43346772	43346899	1000	-	.	gene_id "MSTRG.15175"; transcript_id "MSTRG.15175.1"; exon_number "2";
13	StringTie	exon	43347963	43348123	1000	-	.	gene_id "MSTRG.15175"; transcript_id "MSTRG.15175.1"; exon_number "3";
13	StringTie	transcript	43392474	43407907	1000	+	.	gene_id "MSTRG.15180"; transcript_id "MSTRG.15180.1";
13	StringTie	exon	43392474	43392669	1000	+	.	gene_id "MSTRG.15180"; transcript_id "MSTRG.15180.1"; exon_number "1";
13	StringTie	exon	43393526	43393586	1000	+	.	gene_id "MSTRG.15180"; transcript_id "MSTRG.15180.1"; exon_number "2";
13	StringTie	exon	43394554	43394684	1000	+	.	gene_id "MSTRG.15180"; transcript_id "MSTRG.15180.1"; exon_number "3";
13	StringTie	exon	43398214	43398381	1000	+	.	gene_id "MSTRG.15180"; transcript_id "MSTRG.15180.1"; exon_number "4";
13	StringTie	exon	43398670	43398786	1000	+	.	gene_id "MSTRG.15180"; transcript_id "MSTRG.15180.1"; exon_number "5";
13	StringTie	exon	43400041	43400118	1000	+	.	gene_id "MSTRG.15180"; transcript_id "MSTRG.15180.1"; exon_number "6";
13	StringTie	exon	43400527	43400649	1000	+	.	gene_id "MSTRG.15180"; transcript_id "MSTRG.15180.1"; exon_number "7";
13	StringTie	exon	43401448	43401557	1000	+	.	gene_id "MSTRG.15180"; transcript_id "MSTRG.15180.1"; exon_number "8";
13	StringTie	exon	43402433	43402598	1000	+	.	gene_id "MSTRG.15180"; transcript_id "MSTRG.15180.1"; exon_number "9";
13	StringTie	exon	43404845	43404927	1000	+	.	gene_id "MSTRG.15180"; transcript_id "MSTRG.15180.1"; exon_number "10";
13	StringTie	exon	43407647	43407907	1000	+	.	gene_id "MSTRG.15180"; transcript_id "MSTRG.15180.1"; exon_number "11";
13	StringTie	transcript	43392474	43402598	1000	+	.	gene_id "MSTRG.15180"; transcript_id "MSTRG.15180.2";
13	StringTie	exon	43392474	43392669	1000	+	.	gene_id "MSTRG.15180"; transcript_id "MSTRG.15180.2"; exon_number "1";
13	StringTie	exon	43394554	43394684	1000	+	.	gene_id "MSTRG.15180"; transcript_id "MSTRG.15180.2"; exon_number "2";
13	StringTie	exon	43398214	43398381	1000	+	.	gene_id "MSTRG.15180"; transcript_id "MSTRG.15180.2"; exon_number "3";
13	StringTie	exon	43398670	43398786	1000	+	.	gene_id "MSTRG.15180"; transcript_id "MSTRG.15180.2"; exon_number "4";
13	StringTie	exon	43400041	43400118	1000	+	.	gene_id "MSTRG.15180"; transcript_id "MSTRG.15180.2"; exon_number "5";
13	StringTie	exon	43400527	43400649	1000	+	.	gene_id "MSTRG.15180"; transcript_id "MSTRG.15180.2"; exon_number "6";
13	StringTie	exon	43401448	43401557	1000	+	.	gene_id "MSTRG.15180"; transcript_id "MSTRG.15180.2"; exon_number "7";
13	StringTie	exon	43402433	43402598	1000	+	.	gene_id "MSTRG.15180"; transcript_id "MSTRG.15180.2"; exon_number "8";
13	StringTie	transcript	43392575	43400649	1000	+	.	gene_id "MSTRG.15180"; transcript_id "MSTRG.15180.3";
13	StringTie	exon	43392575	43392686	1000	+	.	gene_id "MSTRG.15180"; transcript_id "MSTRG.15180.3"; exon_number "1";
13	StringTie	exon	43394554	43394684	1000	+	.	gene_id "MSTRG.15180"; transcript_id "MSTRG.15180.3"; exon_number "2";
13	StringTie	exon	43398214	43398381	1000	+	.	gene_id "MSTRG.15180"; transcript_id "MSTRG.15180.3"; exon_number "3";
13	StringTie	exon	43398670	43398786	1000	+	.	gene_id "MSTRG.15180"; transcript_id "MSTRG.15180.3"; exon_number "4";
13	StringTie	exon	43400041	43400118	1000	+	.	gene_id "MSTRG.15180"; transcript_id "MSTRG.15180.3"; exon_number "5";
13	StringTie	exon	43400527	43400649	1000	+	.	gene_id "MSTRG.15180"; transcript_id "MSTRG.15180.3"; exon_number "6";
13	StringTie	transcript	43393321	43407907	1000	+	.	gene_id "MSTRG.15180"; transcript_id "MSTRG.15180.4";
13	StringTie	exon	43393321	43393705	1000	+	.	gene_id "MSTRG.15180"; transcript_id "MSTRG.15180.4"; exon_number "1";
13	StringTie	exon	43394554	43394684	1000	+	.	gene_id "MSTRG.15180"; transcript_id "MSTRG.15180.4"; exon_number "2";
13	StringTie	exon	43398214	43398381	1000	+	.	gene_id "MSTRG.15180"; transcript_id "MSTRG.15180.4"; exon_number "3";
13	StringTie	exon	43398670	43398786	1000	+	.	gene_id "MSTRG.15180"; transcript_id "MSTRG.15180.4"; exon_number "4";
13	StringTie	exon	43400041	43400118	1000	+	.	gene_id "MSTRG.15180"; transcript_id "MSTRG.15180.4"; exon_number "5";
13	StringTie	exon	43400527	43400649	1000	+	.	gene_id "MSTRG.15180"; transcript_id "MSTRG.15180.4"; exon_number "6";
13	StringTie	exon	43401448	43401557	1000	+	.	gene_id "MSTRG.15180"; transcript_id "MSTRG.15180.4"; exon_number "7";
13	StringTie	exon	43402433	43402598	1000	+	.	gene_id "MSTRG.15180"; transcript_id "MSTRG.15180.4"; exon_number "8";
13	StringTie	exon	43404845	43404927	1000	+	.	gene_id "MSTRG.15180"; transcript_id "MSTRG.15180.4"; exon_number "9";
13	StringTie	exon	43407647	43407907	1000	+	.	gene_id "MSTRG.15180"; transcript_id "MSTRG.15180.4"; exon_number "10";
13	StringTie	transcript	43393321	43407907	1000	+	.	gene_id "MSTRG.15180"; transcript_id "MSTRG.15180.5";
13	StringTie	exon	43393321	43393586	1000	+	.	gene_id "MSTRG.15180"; transcript_id "MSTRG.15180.5"; exon_number "1";
13	StringTie	exon	43394554	43394684	1000	+	.	gene_id "MSTRG.15180"; transcript_id "MSTRG.15180.5"; exon_number "2";
13	StringTie	exon	43407647	43407907	1000	+	.	gene_id "MSTRG.15180"; transcript_id "MSTRG.15180.5"; exon_number "3";
13	StringTie	transcript	43394077	43402117	1000	+	.	gene_id "MSTRG.15180"; transcript_id "MSTRG.15180.6";
13	StringTie	exon	43394077	43394105	1000	+	.	gene_id "MSTRG.15180"; transcript_id "MSTRG.15180.6"; exon_number "1";
13	StringTie	exon	43394554	43394684	1000	+	.	gene_id "MSTRG.15180"; transcript_id "MSTRG.15180.6"; exon_number "2";
13	StringTie	exon	43398214	43398381	1000	+	.	gene_id "MSTRG.15180"; transcript_id "MSTRG.15180.6"; exon_number "3";
13	StringTie	exon	43398670	43398786	1000	+	.	gene_id "MSTRG.15180"; transcript_id "MSTRG.15180.6"; exon_number "4";
13	StringTie	exon	43400041	43400118	1000	+	.	gene_id "MSTRG.15180"; transcript_id "MSTRG.15180.6"; exon_number "5";
13	StringTie	exon	43400527	43400649	1000	+	.	gene_id "MSTRG.15180"; transcript_id "MSTRG.15180.6"; exon_number "6";
13	StringTie	exon	43401448	43402117	1000	+	.	gene_id "MSTRG.15180"; transcript_id "MSTRG.15180.6"; exon_number "7";
13	StringTie	transcript	43392859	43393275	1000	-	.	gene_id "MSTRG.15181"; transcript_id "MSTRG.15181.1";
13	StringTie	exon	43392859	43393275	1000	-	.	gene_id "MSTRG.15181"; transcript_id "MSTRG.15181.1"; exon_number "1";
13	StringTie	transcript	43419492	43425823	1000	+	.	gene_id "MSTRG.15182"; transcript_id "MSTRG.15182.1";
13	StringTie	exon	43419492	43419604	1000	+	.	gene_id "MSTRG.15182"; transcript_id "MSTRG.15182.1"; exon_number "1";
13	StringTie	exon	43422414	43422581	1000	+	.	gene_id "MSTRG.15182"; transcript_id "MSTRG.15182.1"; exon_number "2";
13	StringTie	exon	43422857	43422973	1000	+	.	gene_id "MSTRG.15182"; transcript_id "MSTRG.15182.1"; exon_number "3";
13	StringTie	exon	43424270	43424347	1000	+	.	gene_id "MSTRG.15182"; transcript_id "MSTRG.15182.1"; exon_number "4";
13	StringTie	exon	43424765	43424887	1000	+	.	gene_id "MSTRG.15182"; transcript_id "MSTRG.15182.1"; exon_number "5";
13	StringTie	exon	43425737	43425823	1000	+	.	gene_id "MSTRG.15182"; transcript_id "MSTRG.15182.1"; exon_number "6";
13	StringTie	transcript	43432977	43435516	1000	+	.	gene_id "MSTRG.15183"; transcript_id "MSTRG.15183.1";
13	StringTie	exon	43432977	43433056	1000	+	.	gene_id "MSTRG.15183"; transcript_id "MSTRG.15183.1"; exon_number "1";
13	StringTie	exon	43433221	43433303	1000	+	.	gene_id "MSTRG.15183"; transcript_id "MSTRG.15183.1"; exon_number "2";
13	StringTie	exon	43433399	43433666	1000	+	.	gene_id "MSTRG.15183"; transcript_id "MSTRG.15183.1"; exon_number "3";
13	StringTie	exon	43433921	43434292	1000	+	.	gene_id "MSTRG.15183"; transcript_id "MSTRG.15183.1"; exon_number "4";
13	StringTie	exon	43435388	43435516	1000	+	.	gene_id "MSTRG.15183"; transcript_id "MSTRG.15183.1"; exon_number "5";
13	StringTie	transcript	43432977	43435516	1000	+	.	gene_id "MSTRG.15183"; transcript_id "MSTRG.15183.2";
13	StringTie	exon	43432977	43433056	1000	+	.	gene_id "MSTRG.15183"; transcript_id "MSTRG.15183.2"; exon_number "1";
13	StringTie	exon	43433221	43433303	1000	+	.	gene_id "MSTRG.15183"; transcript_id "MSTRG.15183.2"; exon_number "2";
13	StringTie	exon	43433921	43434292	1000	+	.	gene_id "MSTRG.15183"; transcript_id "MSTRG.15183.2"; exon_number "3";
13	StringTie	exon	43435388	43435516	1000	+	.	gene_id "MSTRG.15183"; transcript_id "MSTRG.15183.2"; exon_number "4";
13	StringTie	transcript	43478755	43489394	1000	+	.	gene_id "MSTRG.15193"; transcript_id "MSTRG.15193.1";
13	StringTie	exon	43478755	43479004	1000	+	.	gene_id "MSTRG.15193"; transcript_id "MSTRG.15193.1"; exon_number "1";
13	StringTie	exon	43479970	43480098	1000	+	.	gene_id "MSTRG.15193"; transcript_id "MSTRG.15193.1"; exon_number "2";
13	StringTie	exon	43483068	43483235	1000	+	.	gene_id "MSTRG.15193"; transcript_id "MSTRG.15193.1"; exon_number "3";
13	StringTie	exon	43483540	43483656	1000	+	.	gene_id "MSTRG.15193"; transcript_id "MSTRG.15193.1"; exon_number "4";
13	StringTie	exon	43484886	43484963	1000	+	.	gene_id "MSTRG.15193"; transcript_id "MSTRG.15193.1"; exon_number "5";
13	StringTie	exon	43485395	43485517	1000	+	.	gene_id "MSTRG.15193"; transcript_id "MSTRG.15193.1"; exon_number "6";
13	StringTie	exon	43486325	43486434	1000	+	.	gene_id "MSTRG.15193"; transcript_id "MSTRG.15193.1"; exon_number "7";
13	StringTie	exon	43487299	43487464	1000	+	.	gene_id "MSTRG.15193"; transcript_id "MSTRG.15193.1"; exon_number "8";
13	StringTie	exon	43489312	43489394	1000	+	.	gene_id "MSTRG.15193"; transcript_id "MSTRG.15193.1"; exon_number "9";
13	StringTie	transcript	43478755	43489394	1000	+	.	gene_id "MSTRG.15193"; transcript_id "MSTRG.15193.2";
13	StringTie	exon	43478755	43478899	1000	+	.	gene_id "MSTRG.15193"; transcript_id "MSTRG.15193.2"; exon_number "1";
13	StringTie	exon	43479933	43480098	1000	+	.	gene_id "MSTRG.15193"; transcript_id "MSTRG.15193.2"; exon_number "2";
13	StringTie	exon	43483068	43483235	1000	+	.	gene_id "MSTRG.15193"; transcript_id "MSTRG.15193.2"; exon_number "3";
13	StringTie	exon	43483540	43483656	1000	+	.	gene_id "MSTRG.15193"; transcript_id "MSTRG.15193.2"; exon_number "4";
13	StringTie	exon	43484886	43484963	1000	+	.	gene_id "MSTRG.15193"; transcript_id "MSTRG.15193.2"; exon_number "5";
13	StringTie	exon	43485395	43485517	1000	+	.	gene_id "MSTRG.15193"; transcript_id "MSTRG.15193.2"; exon_number "6";
13	StringTie	exon	43486325	43486434	1000	+	.	gene_id "MSTRG.15193"; transcript_id "MSTRG.15193.2"; exon_number "7";
13	StringTie	exon	43487299	43487464	1000	+	.	gene_id "MSTRG.15193"; transcript_id "MSTRG.15193.2"; exon_number "8";
13	StringTie	exon	43489312	43489394	1000	+	.	gene_id "MSTRG.15193"; transcript_id "MSTRG.15193.2"; exon_number "9";
13	StringTie	transcript	43478755	43487465	1000	+	.	gene_id "MSTRG.15193"; transcript_id "MSTRG.15193.3";
13	StringTie	exon	43478755	43478899	1000	+	.	gene_id "MSTRG.15193"; transcript_id "MSTRG.15193.3"; exon_number "1";
13	StringTie	exon	43483068	43483235	1000	+	.	gene_id "MSTRG.15193"; transcript_id "MSTRG.15193.3"; exon_number "2";
13	StringTie	exon	43483540	43483656	1000	+	.	gene_id "MSTRG.15193"; transcript_id "MSTRG.15193.3"; exon_number "3";
13	StringTie	exon	43484886	43484963	1000	+	.	gene_id "MSTRG.15193"; transcript_id "MSTRG.15193.3"; exon_number "4";
13	StringTie	exon	43485395	43485517	1000	+	.	gene_id "MSTRG.15193"; transcript_id "MSTRG.15193.3"; exon_number "5";
13	StringTie	exon	43486325	43486434	1000	+	.	gene_id "MSTRG.15193"; transcript_id "MSTRG.15193.3"; exon_number "6";
13	StringTie	exon	43487299	43487465	1000	+	.	gene_id "MSTRG.15193"; transcript_id "MSTRG.15193.3"; exon_number "7";
13	StringTie	transcript	43478759	43489394	1000	+	.	gene_id "MSTRG.15193"; transcript_id "MSTRG.15193.4";
13	StringTie	exon	43478759	43479004	1000	+	.	gene_id "MSTRG.15193"; transcript_id "MSTRG.15193.4"; exon_number "1";
13	StringTie	exon	43479933	43480098	1000	+	.	gene_id "MSTRG.15193"; transcript_id "MSTRG.15193.4"; exon_number "2";
13	StringTie	exon	43483068	43483235	1000	+	.	gene_id "MSTRG.15193"; transcript_id "MSTRG.15193.4"; exon_number "3";
13	StringTie	exon	43483540	43483656	1000	+	.	gene_id "MSTRG.15193"; transcript_id "MSTRG.15193.4"; exon_number "4";
13	StringTie	exon	43484886	43484963	1000	+	.	gene_id "MSTRG.15193"; transcript_id "MSTRG.15193.4"; exon_number "5";
13	StringTie	exon	43485395	43485517	1000	+	.	gene_id "MSTRG.15193"; transcript_id "MSTRG.15193.4"; exon_number "6";
13	StringTie	exon	43486325	43486434	1000	+	.	gene_id "MSTRG.15193"; transcript_id "MSTRG.15193.4"; exon_number "7";
13	StringTie	exon	43487299	43487464	1000	+	.	gene_id "MSTRG.15193"; transcript_id "MSTRG.15193.4"; exon_number "8";
13	StringTie	exon	43489312	43489394	1000	+	.	gene_id "MSTRG.15193"; transcript_id "MSTRG.15193.4"; exon_number "9";
13	StringTie	transcript	43478759	43486434	1000	+	.	gene_id "MSTRG.15193"; transcript_id "MSTRG.15193.5";
13	StringTie	exon	43478759	43479004	1000	+	.	gene_id "MSTRG.15193"; transcript_id "MSTRG.15193.5"; exon_number "1";
13	StringTie	exon	43483068	43483235	1000	+	.	gene_id "MSTRG.15193"; transcript_id "MSTRG.15193.5"; exon_number "2";
13	StringTie	exon	43483540	43483656	1000	+	.	gene_id "MSTRG.15193"; transcript_id "MSTRG.15193.5"; exon_number "3";
13	StringTie	exon	43484886	43484963	1000	+	.	gene_id "MSTRG.15193"; transcript_id "MSTRG.15193.5"; exon_number "4";
13	StringTie	exon	43485395	43485517	1000	+	.	gene_id "MSTRG.15193"; transcript_id "MSTRG.15193.5"; exon_number "5";
13	StringTie	exon	43486325	43486434	1000	+	.	gene_id "MSTRG.15193"; transcript_id "MSTRG.15193.5"; exon_number "6";
13	StringTie	transcript	43478759	43484060	1000	+	.	gene_id "MSTRG.15193"; transcript_id "MSTRG.15193.6";
13	StringTie	exon	43478759	43479004	1000	+	.	gene_id "MSTRG.15193"; transcript_id "MSTRG.15193.6"; exon_number "1";
13	StringTie	exon	43479933	43480098	1000	+	.	gene_id "MSTRG.15193"; transcript_id "MSTRG.15193.6"; exon_number "2";
13	StringTie	exon	43483068	43483235	1000	+	.	gene_id "MSTRG.15193"; transcript_id "MSTRG.15193.6"; exon_number "3";
13	StringTie	exon	43483540	43483656	1000	+	.	gene_id "MSTRG.15193"; transcript_id "MSTRG.15193.6"; exon_number "4";
13	StringTie	exon	43484023	43484060	1000	+	.	gene_id "MSTRG.15193"; transcript_id "MSTRG.15193.6"; exon_number "5";
13	StringTie	transcript	43478759	43506750	1000	+	.	gene_id "MSTRG.15193"; transcript_id "MSTRG.15193.7";
13	StringTie	exon	43478759	43479004	1000	+	.	gene_id "MSTRG.15193"; transcript_id "MSTRG.15193.7"; exon_number "1";
13	StringTie	exon	43479933	43480098	1000	+	.	gene_id "MSTRG.15193"; transcript_id "MSTRG.15193.7"; exon_number "2";
13	StringTie	exon	43483068	43483112	1000	+	.	gene_id "MSTRG.15193"; transcript_id "MSTRG.15193.7"; exon_number "3";
13	StringTie	exon	43506628	43506750	1000	+	.	gene_id "MSTRG.15193"; transcript_id "MSTRG.15193.7"; exon_number "4";
13	StringTie	transcript	43478759	43485517	1000	+	.	gene_id "MSTRG.15193"; transcript_id "MSTRG.15193.8";
13	StringTie	exon	43478759	43478899	1000	+	.	gene_id "MSTRG.15193"; transcript_id "MSTRG.15193.8"; exon_number "1";
13	StringTie	exon	43479970	43480098	1000	+	.	gene_id "MSTRG.15193"; transcript_id "MSTRG.15193.8"; exon_number "2";
13	StringTie	exon	43483068	43483235	1000	+	.	gene_id "MSTRG.15193"; transcript_id "MSTRG.15193.8"; exon_number "3";
13	StringTie	exon	43483540	43483656	1000	+	.	gene_id "MSTRG.15193"; transcript_id "MSTRG.15193.8"; exon_number "4";
13	StringTie	exon	43484886	43484963	1000	+	.	gene_id "MSTRG.15193"; transcript_id "MSTRG.15193.8"; exon_number "5";
13	StringTie	exon	43485395	43485517	1000	+	.	gene_id "MSTRG.15193"; transcript_id "MSTRG.15193.8"; exon_number "6";
13	StringTie	transcript	43478760	43484060	1000	+	.	gene_id "MSTRG.15193"; transcript_id "MSTRG.15193.9";
13	StringTie	exon	43478760	43479004	1000	+	.	gene_id "MSTRG.15193"; transcript_id "MSTRG.15193.9"; exon_number "1";
13	StringTie	exon	43479970	43480098	1000	+	.	gene_id "MSTRG.15193"; transcript_id "MSTRG.15193.9"; exon_number "2";
13	StringTie	exon	43483068	43483235	1000	+	.	gene_id "MSTRG.15193"; transcript_id "MSTRG.15193.9"; exon_number "3";
13	StringTie	exon	43483540	43483656	1000	+	.	gene_id "MSTRG.15193"; transcript_id "MSTRG.15193.9"; exon_number "4";
13	StringTie	exon	43484023	43484060	1000	+	.	gene_id "MSTRG.15193"; transcript_id "MSTRG.15193.9"; exon_number "5";
13	StringTie	transcript	43503187	43507284	1000	+	.	gene_id "MSTRG.15193"; transcript_id "MSTRG.15193.10";
13	StringTie	exon	43503187	43503543	1000	+	.	gene_id "MSTRG.15193"; transcript_id "MSTRG.15193.10"; exon_number "1";
13	StringTie	exon	43506583	43506750	1000	+	.	gene_id "MSTRG.15193"; transcript_id "MSTRG.15193.10"; exon_number "2";
13	StringTie	exon	43507047	43507284	1000	+	.	gene_id "MSTRG.15193"; transcript_id "MSTRG.15193.10"; exon_number "3";
13	StringTie	transcript	43503187	43503945	1000	+	.	gene_id "MSTRG.15193"; transcript_id "MSTRG.15193.11";
13	StringTie	exon	43503187	43503543	1000	+	.	gene_id "MSTRG.15193"; transcript_id "MSTRG.15193.11"; exon_number "1";
13	StringTie	exon	43503748	43503945	1000	+	.	gene_id "MSTRG.15193"; transcript_id "MSTRG.15193.11"; exon_number "2";
13	StringTie	transcript	43578407	43587432	1000	+	.	gene_id "MSTRG.15193"; transcript_id "MSTRG.15193.13";
13	StringTie	exon	43578407	43578591	1000	+	.	gene_id "MSTRG.15193"; transcript_id "MSTRG.15193.13"; exon_number "1";
13	StringTie	exon	43580820	43580987	1000	+	.	gene_id "MSTRG.15193"; transcript_id "MSTRG.15193.13"; exon_number "2";
13	StringTie	exon	43581276	43581392	1000	+	.	gene_id "MSTRG.15193"; transcript_id "MSTRG.15193.13"; exon_number "3";
13	StringTie	exon	43582633	43582710	1000	+	.	gene_id "MSTRG.15193"; transcript_id "MSTRG.15193.13"; exon_number "4";
13	StringTie	exon	43583130	43583252	1000	+	.	gene_id "MSTRG.15193"; transcript_id "MSTRG.15193.13"; exon_number "5";
13	StringTie	exon	43584081	43584190	1000	+	.	gene_id "MSTRG.15193"; transcript_id "MSTRG.15193.13"; exon_number "6";
13	StringTie	exon	43585064	43585229	1000	+	.	gene_id "MSTRG.15193"; transcript_id "MSTRG.15193.13"; exon_number "7";
13	StringTie	exon	43586650	43586732	1000	+	.	gene_id "MSTRG.15193"; transcript_id "MSTRG.15193.13"; exon_number "8";
13	StringTie	exon	43587253	43587432	1000	+	.	gene_id "MSTRG.15193"; transcript_id "MSTRG.15193.13"; exon_number "9";
13	StringTie	transcript	43578407	43583324	1000	+	.	gene_id "MSTRG.15193"; transcript_id "MSTRG.15193.14";
13	StringTie	exon	43578407	43578591	1000	+	.	gene_id "MSTRG.15193"; transcript_id "MSTRG.15193.14"; exon_number "1";
13	StringTie	exon	43580820	43580987	1000	+	.	gene_id "MSTRG.15193"; transcript_id "MSTRG.15193.14"; exon_number "2";
13	StringTie	exon	43581276	43581392	1000	+	.	gene_id "MSTRG.15193"; transcript_id "MSTRG.15193.14"; exon_number "3";
13	StringTie	exon	43582633	43582710	1000	+	.	gene_id "MSTRG.15193"; transcript_id "MSTRG.15193.14"; exon_number "4";
13	StringTie	exon	43583059	43583324	1000	+	.	gene_id "MSTRG.15193"; transcript_id "MSTRG.15193.14"; exon_number "5";
13	StringTie	transcript	43578407	43584205	1000	+	.	gene_id "MSTRG.15193"; transcript_id "MSTRG.15193.15";
13	StringTie	exon	43578407	43578504	1000	+	.	gene_id "MSTRG.15193"; transcript_id "MSTRG.15193.15"; exon_number "1";
13	StringTie	exon	43580820	43580987	1000	+	.	gene_id "MSTRG.15193"; transcript_id "MSTRG.15193.15"; exon_number "2";
13	StringTie	exon	43581276	43581392	1000	+	.	gene_id "MSTRG.15193"; transcript_id "MSTRG.15193.15"; exon_number "3";
13	StringTie	exon	43582633	43582710	1000	+	.	gene_id "MSTRG.15193"; transcript_id "MSTRG.15193.15"; exon_number "4";
13	StringTie	exon	43583130	43583252	1000	+	.	gene_id "MSTRG.15193"; transcript_id "MSTRG.15193.15"; exon_number "5";
13	StringTie	exon	43584081	43584205	1000	+	.	gene_id "MSTRG.15193"; transcript_id "MSTRG.15193.15"; exon_number "6";
13	StringTie	transcript	43578410	43586961	1000	+	.	gene_id "MSTRG.15193"; transcript_id "MSTRG.15193.16";
13	StringTie	exon	43578410	43578591	1000	+	.	gene_id "MSTRG.15193"; transcript_id "MSTRG.15193.16"; exon_number "1";
13	StringTie	exon	43580820	43580987	1000	+	.	gene_id "MSTRG.15193"; transcript_id "MSTRG.15193.16"; exon_number "2";
13	StringTie	exon	43581276	43581392	1000	+	.	gene_id "MSTRG.15193"; transcript_id "MSTRG.15193.16"; exon_number "3";
13	StringTie	exon	43582633	43582710	1000	+	.	gene_id "MSTRG.15193"; transcript_id "MSTRG.15193.16"; exon_number "4";
13	StringTie	exon	43583130	43583252	1000	+	.	gene_id "MSTRG.15193"; transcript_id "MSTRG.15193.16"; exon_number "5";
13	StringTie	exon	43585064	43585229	1000	+	.	gene_id "MSTRG.15193"; transcript_id "MSTRG.15193.16"; exon_number "6";
13	StringTie	exon	43586650	43586961	1000	+	.	gene_id "MSTRG.15193"; transcript_id "MSTRG.15193.16"; exon_number "7";
13	StringTie	transcript	43512846	43513788	1000	+	.	gene_id "MSTRG.15197"; transcript_id "MSTRG.15197.1";
13	StringTie	exon	43512846	43513788	1000	+	.	gene_id "MSTRG.15197"; transcript_id "MSTRG.15197.1"; exon_number "1";
13	StringTie	transcript	43546026	43546813	1000	-	.	gene_id "MSTRG.15201"; transcript_id "MSTRG.15201.1";
13	StringTie	exon	43546026	43546813	1000	-	.	gene_id "MSTRG.15201"; transcript_id "MSTRG.15201.1"; exon_number "1";
13	StringTie	transcript	43550629	43557522	1000	+	.	gene_id "MSTRG.15202"; transcript_id "MSTRG.15202.1";
13	StringTie	exon	43550629	43550777	1000	+	.	gene_id "MSTRG.15202"; transcript_id "MSTRG.15202.1"; exon_number "1";
13	StringTie	exon	43554864	43555031	1000	+	.	gene_id "MSTRG.15202"; transcript_id "MSTRG.15202.1"; exon_number "2";
13	StringTie	exon	43556735	43556812	1000	+	.	gene_id "MSTRG.15202"; transcript_id "MSTRG.15202.1"; exon_number "3";
13	StringTie	exon	43557400	43557522	1000	+	.	gene_id "MSTRG.15202"; transcript_id "MSTRG.15202.1"; exon_number "4";
13	StringTie	transcript	43550629	43555246	1000	+	.	gene_id "MSTRG.15202"; transcript_id "MSTRG.15202.2";
13	StringTie	exon	43550629	43550777	1000	+	.	gene_id "MSTRG.15202"; transcript_id "MSTRG.15202.2"; exon_number "1";
13	StringTie	exon	43552944	43553011	1000	+	.	gene_id "MSTRG.15202"; transcript_id "MSTRG.15202.2"; exon_number "2";
13	StringTie	exon	43554864	43555246	1000	+	.	gene_id "MSTRG.15202"; transcript_id "MSTRG.15202.2"; exon_number "3";
13	StringTie	transcript	43550629	43557522	1000	+	.	gene_id "MSTRG.15202"; transcript_id "MSTRG.15202.3";
13	StringTie	exon	43550629	43550777	1000	+	.	gene_id "MSTRG.15202"; transcript_id "MSTRG.15202.3"; exon_number "1";
13	StringTie	exon	43555615	43555758	1000	+	.	gene_id "MSTRG.15202"; transcript_id "MSTRG.15202.3"; exon_number "2";
13	StringTie	exon	43556735	43556812	1000	+	.	gene_id "MSTRG.15202"; transcript_id "MSTRG.15202.3"; exon_number "3";
13	StringTie	exon	43557383	43557522	1000	+	.	gene_id "MSTRG.15202"; transcript_id "MSTRG.15202.3"; exon_number "4";
13	StringTie	transcript	43564173	43573588	1000	-	.	gene_id "MSTRG.15205"; transcript_id "MSTRG.15205.1";
13	StringTie	exon	43564173	43564405	1000	-	.	gene_id "MSTRG.15205"; transcript_id "MSTRG.15205.1"; exon_number "1";
13	StringTie	exon	43573411	43573588	1000	-	.	gene_id "MSTRG.15205"; transcript_id "MSTRG.15205.1"; exon_number "2";
13	StringTie	transcript	43570674	43573588	1000	-	.	gene_id "MSTRG.15205"; transcript_id "MSTRG.15205.2";
13	StringTie	exon	43570674	43571071	1000	-	.	gene_id "MSTRG.15205"; transcript_id "MSTRG.15205.2"; exon_number "1";
13	StringTie	exon	43573411	43573588	1000	-	.	gene_id "MSTRG.15205"; transcript_id "MSTRG.15205.2"; exon_number "2";
13	StringTie	transcript	43571400	43572234	1000	+	.	gene_id "MSTRG.15207"; transcript_id "MSTRG.15207.1";
13	StringTie	exon	43571400	43572234	1000	+	.	gene_id "MSTRG.15207"; transcript_id "MSTRG.15207.1"; exon_number "1";
13	StringTie	transcript	43592465	43595734	1000	+	.	gene_id "MSTRG.15209"; transcript_id "MSTRG.15209.1";
13	StringTie	exon	43592465	43593032	1000	+	.	gene_id "MSTRG.15209"; transcript_id "MSTRG.15209.1"; exon_number "1";
13	StringTie	exon	43595243	43595734	1000	+	.	gene_id "MSTRG.15209"; transcript_id "MSTRG.15209.1"; exon_number "2";
13	StringTie	transcript	43592465	43598244	1000	+	.	gene_id "MSTRG.15209"; transcript_id "MSTRG.15209.2";
13	StringTie	exon	43592465	43592573	1000	+	.	gene_id "MSTRG.15209"; transcript_id "MSTRG.15209.2"; exon_number "1";
13	StringTie	exon	43592916	43593032	1000	+	.	gene_id "MSTRG.15209"; transcript_id "MSTRG.15209.2"; exon_number "2";
13	StringTie	exon	43595243	43595359	1000	+	.	gene_id "MSTRG.15209"; transcript_id "MSTRG.15209.2"; exon_number "3";
13	StringTie	exon	43598165	43598244	1000	+	.	gene_id "MSTRG.15209"; transcript_id "MSTRG.15209.2"; exon_number "4";
13	StringTie	transcript	43592734	43593032	1000	+	.	gene_id "MSTRG.15209"; transcript_id "MSTRG.15209.3";
13	StringTie	exon	43592734	43592824	1000	+	.	gene_id "MSTRG.15209"; transcript_id "MSTRG.15209.3"; exon_number "1";
13	StringTie	exon	43592916	43593032	1000	+	.	gene_id "MSTRG.15209"; transcript_id "MSTRG.15209.3"; exon_number "2";
13	StringTie	transcript	43616922	43626586	1000	+	.	gene_id "MSTRG.15211"; transcript_id "MSTRG.15211.1";
13	StringTie	exon	43616922	43617111	1000	+	.	gene_id "MSTRG.15211"; transcript_id "MSTRG.15211.1"; exon_number "1";
13	StringTie	exon	43618441	43618608	1000	+	.	gene_id "MSTRG.15211"; transcript_id "MSTRG.15211.1"; exon_number "2";
13	StringTie	exon	43619856	43619972	1000	+	.	gene_id "MSTRG.15211"; transcript_id "MSTRG.15211.1"; exon_number "3";
13	StringTie	exon	43621215	43621292	1000	+	.	gene_id "MSTRG.15211"; transcript_id "MSTRG.15211.1"; exon_number "4";
13	StringTie	exon	43621718	43621840	1000	+	.	gene_id "MSTRG.15211"; transcript_id "MSTRG.15211.1"; exon_number "5";
13	StringTie	exon	43622845	43622954	1000	+	.	gene_id "MSTRG.15211"; transcript_id "MSTRG.15211.1"; exon_number "6";
13	StringTie	exon	43623806	43623971	1000	+	.	gene_id "MSTRG.15211"; transcript_id "MSTRG.15211.1"; exon_number "7";
13	StringTie	exon	43624164	43624246	1000	+	.	gene_id "MSTRG.15211"; transcript_id "MSTRG.15211.1"; exon_number "8";
13	StringTie	exon	43626437	43626586	1000	+	.	gene_id "MSTRG.15211"; transcript_id "MSTRG.15211.1"; exon_number "9";
13	StringTie	transcript	43616922	43623974	1000	+	.	gene_id "MSTRG.15211"; transcript_id "MSTRG.15211.2";
13	StringTie	exon	43616922	43617111	1000	+	.	gene_id "MSTRG.15211"; transcript_id "MSTRG.15211.2"; exon_number "1";
13	StringTie	exon	43618441	43618608	1000	+	.	gene_id "MSTRG.15211"; transcript_id "MSTRG.15211.2"; exon_number "2";
13	StringTie	exon	43619856	43619972	1000	+	.	gene_id "MSTRG.15211"; transcript_id "MSTRG.15211.2"; exon_number "3";
13	StringTie	exon	43621215	43621292	1000	+	.	gene_id "MSTRG.15211"; transcript_id "MSTRG.15211.2"; exon_number "4";
13	StringTie	exon	43621640	43621840	1000	+	.	gene_id "MSTRG.15211"; transcript_id "MSTRG.15211.2"; exon_number "5";
13	StringTie	exon	43622845	43622954	1000	+	.	gene_id "MSTRG.15211"; transcript_id "MSTRG.15211.2"; exon_number "6";
13	StringTie	exon	43623806	43623974	1000	+	.	gene_id "MSTRG.15211"; transcript_id "MSTRG.15211.2"; exon_number "7";
13	StringTie	transcript	43616981	43621795	1000	+	.	gene_id "MSTRG.15211"; transcript_id "MSTRG.15211.3";
13	StringTie	exon	43616981	43617111	1000	+	.	gene_id "MSTRG.15211"; transcript_id "MSTRG.15211.3"; exon_number "1";
13	StringTie	exon	43618441	43618608	1000	+	.	gene_id "MSTRG.15211"; transcript_id "MSTRG.15211.3"; exon_number "2";
13	StringTie	exon	43621215	43621292	1000	+	.	gene_id "MSTRG.15211"; transcript_id "MSTRG.15211.3"; exon_number "3";
13	StringTie	exon	43621718	43621795	1000	+	.	gene_id "MSTRG.15211"; transcript_id "MSTRG.15211.3"; exon_number "4";
13	StringTie	transcript	43643173	43660873	1000	+	.	gene_id "MSTRG.15212"; transcript_id "MSTRG.15212.1";
13	StringTie	exon	43643173	43643376	1000	+	.	gene_id "MSTRG.15212"; transcript_id "MSTRG.15212.1"; exon_number "1";
13	StringTie	exon	43646403	43646630	1000	+	.	gene_id "MSTRG.15212"; transcript_id "MSTRG.15212.1"; exon_number "2";
13	StringTie	exon	43648490	43648657	1000	+	.	gene_id "MSTRG.15212"; transcript_id "MSTRG.15212.1"; exon_number "3";
13	StringTie	exon	43649514	43649630	1000	+	.	gene_id "MSTRG.15212"; transcript_id "MSTRG.15212.1"; exon_number "4";
13	StringTie	exon	43651012	43651089	1000	+	.	gene_id "MSTRG.15212"; transcript_id "MSTRG.15212.1"; exon_number "5";
13	StringTie	exon	43651502	43651624	1000	+	.	gene_id "MSTRG.15212"; transcript_id "MSTRG.15212.1"; exon_number "6";
13	StringTie	exon	43660764	43660873	1000	+	.	gene_id "MSTRG.15212"; transcript_id "MSTRG.15212.1"; exon_number "7";
13	StringTie	transcript	43686622	43708288	1000	+	.	gene_id "MSTRG.15216"; transcript_id "MSTRG.15216.1";
13	StringTie	exon	43686622	43686809	1000	+	.	gene_id "MSTRG.15216"; transcript_id "MSTRG.15216.1"; exon_number "1";
13	StringTie	exon	43690944	43691111	1000	+	.	gene_id "MSTRG.15216"; transcript_id "MSTRG.15216.1"; exon_number "2";
13	StringTie	exon	43692190	43692306	1000	+	.	gene_id "MSTRG.15216"; transcript_id "MSTRG.15216.1"; exon_number "3";
13	StringTie	exon	43694477	43694554	1000	+	.	gene_id "MSTRG.15216"; transcript_id "MSTRG.15216.1"; exon_number "4";
13	StringTie	exon	43694972	43695094	1000	+	.	gene_id "MSTRG.15216"; transcript_id "MSTRG.15216.1"; exon_number "5";
13	StringTie	exon	43707077	43707186	1000	+	.	gene_id "MSTRG.15216"; transcript_id "MSTRG.15216.1"; exon_number "6";
13	StringTie	exon	43708123	43708288	1000	+	.	gene_id "MSTRG.15216"; transcript_id "MSTRG.15216.1"; exon_number "7";
13	StringTie	transcript	43687757	43711471	1000	+	.	gene_id "MSTRG.15216"; transcript_id "MSTRG.15216.2";
13	StringTie	exon	43687757	43687923	1000	+	.	gene_id "MSTRG.15216"; transcript_id "MSTRG.15216.2"; exon_number "1";
13	StringTie	exon	43690944	43691111	1000	+	.	gene_id "MSTRG.15216"; transcript_id "MSTRG.15216.2"; exon_number "2";
13	StringTie	exon	43692190	43692306	1000	+	.	gene_id "MSTRG.15216"; transcript_id "MSTRG.15216.2"; exon_number "3";
13	StringTie	exon	43694477	43694554	1000	+	.	gene_id "MSTRG.15216"; transcript_id "MSTRG.15216.2"; exon_number "4";
13	StringTie	exon	43694972	43695094	1000	+	.	gene_id "MSTRG.15216"; transcript_id "MSTRG.15216.2"; exon_number "5";
13	StringTie	exon	43707077	43707186	1000	+	.	gene_id "MSTRG.15216"; transcript_id "MSTRG.15216.2"; exon_number "6";
13	StringTie	exon	43708123	43708288	1000	+	.	gene_id "MSTRG.15216"; transcript_id "MSTRG.15216.2"; exon_number "7";
13	StringTie	exon	43708481	43708563	1000	+	.	gene_id "MSTRG.15216"; transcript_id "MSTRG.15216.2"; exon_number "8";
13	StringTie	exon	43711240	43711471	1000	+	.	gene_id "MSTRG.15216"; transcript_id "MSTRG.15216.2"; exon_number "9";
13	StringTie	transcript	43687757	43708293	1000	+	.	gene_id "MSTRG.15216"; transcript_id "MSTRG.15216.3";
13	StringTie	exon	43687757	43687923	1000	+	.	gene_id "MSTRG.15216"; transcript_id "MSTRG.15216.3"; exon_number "1";
13	StringTie	exon	43690944	43691111	1000	+	.	gene_id "MSTRG.15216"; transcript_id "MSTRG.15216.3"; exon_number "2";
13	StringTie	exon	43692190	43692306	1000	+	.	gene_id "MSTRG.15216"; transcript_id "MSTRG.15216.3"; exon_number "3";
13	StringTie	exon	43707077	43707186	1000	+	.	gene_id "MSTRG.15216"; transcript_id "MSTRG.15216.3"; exon_number "4";
13	StringTie	exon	43708123	43708293	1000	+	.	gene_id "MSTRG.15216"; transcript_id "MSTRG.15216.3"; exon_number "5";
13	StringTie	transcript	43687758	43711471	1000	+	.	gene_id "MSTRG.15216"; transcript_id "MSTRG.15216.4";
13	StringTie	exon	43687758	43687923	1000	+	.	gene_id "MSTRG.15216"; transcript_id "MSTRG.15216.4"; exon_number "1";
13	StringTie	exon	43690944	43691111	1000	+	.	gene_id "MSTRG.15216"; transcript_id "MSTRG.15216.4"; exon_number "2";
13	StringTie	exon	43692190	43692306	1000	+	.	gene_id "MSTRG.15216"; transcript_id "MSTRG.15216.4"; exon_number "3";
13	StringTie	exon	43694477	43694554	1000	+	.	gene_id "MSTRG.15216"; transcript_id "MSTRG.15216.4"; exon_number "4";
13	StringTie	exon	43694914	43695094	1000	+	.	gene_id "MSTRG.15216"; transcript_id "MSTRG.15216.4"; exon_number "5";
13	StringTie	exon	43707077	43707186	1000	+	.	gene_id "MSTRG.15216"; transcript_id "MSTRG.15216.4"; exon_number "6";
13	StringTie	exon	43708123	43708288	1000	+	.	gene_id "MSTRG.15216"; transcript_id "MSTRG.15216.4"; exon_number "7";
13	StringTie	exon	43708481	43708563	1000	+	.	gene_id "MSTRG.15216"; transcript_id "MSTRG.15216.4"; exon_number "8";
13	StringTie	exon	43711240	43711471	1000	+	.	gene_id "MSTRG.15216"; transcript_id "MSTRG.15216.4"; exon_number "9";
13	StringTie	transcript	43733464	43824210	1000	-	.	gene_id "MSTRG.15218"; transcript_id "MSTRG.15218.1";
13	StringTie	exon	43733464	43733722	1000	-	.	gene_id "MSTRG.15218"; transcript_id "MSTRG.15218.1"; exon_number "1";
13	StringTie	exon	43735812	43735894	1000	-	.	gene_id "MSTRG.15218"; transcript_id "MSTRG.15218.1"; exon_number "2";
13	StringTie	exon	43738142	43738307	1000	-	.	gene_id "MSTRG.15218"; transcript_id "MSTRG.15218.1"; exon_number "3";
13	StringTie	exon	43739231	43739340	1000	-	.	gene_id "MSTRG.15218"; transcript_id "MSTRG.15218.1"; exon_number "4";
13	StringTie	exon	43742021	43742143	1000	-	.	gene_id "MSTRG.15218"; transcript_id "MSTRG.15218.1"; exon_number "5";
13	StringTie	exon	43742562	43742639	1000	-	.	gene_id "MSTRG.15218"; transcript_id "MSTRG.15218.1"; exon_number "6";
13	StringTie	exon	43744206	43744322	1000	-	.	gene_id "MSTRG.15218"; transcript_id "MSTRG.15218.1"; exon_number "7";
13	StringTie	exon	43749805	43749972	1000	-	.	gene_id "MSTRG.15218"; transcript_id "MSTRG.15218.1"; exon_number "8";
13	StringTie	exon	43753731	43753958	1000	-	.	gene_id "MSTRG.15218"; transcript_id "MSTRG.15218.1"; exon_number "9";
13	StringTie	exon	43824152	43824210	1000	-	.	gene_id "MSTRG.15218"; transcript_id "MSTRG.15218.1"; exon_number "10";
13	StringTie	transcript	43740409	43824210	1000	-	.	gene_id "MSTRG.15218"; transcript_id "MSTRG.15218.3";
13	StringTie	exon	43740409	43740464	1000	-	.	gene_id "MSTRG.15218"; transcript_id "MSTRG.15218.3"; exon_number "1";
13	StringTie	exon	43742021	43742143	1000	-	.	gene_id "MSTRG.15218"; transcript_id "MSTRG.15218.3"; exon_number "2";
13	StringTie	exon	43742562	43742639	1000	-	.	gene_id "MSTRG.15218"; transcript_id "MSTRG.15218.3"; exon_number "3";
13	StringTie	exon	43744206	43744322	1000	-	.	gene_id "MSTRG.15218"; transcript_id "MSTRG.15218.3"; exon_number "4";
13	StringTie	exon	43749805	43749972	1000	-	.	gene_id "MSTRG.15218"; transcript_id "MSTRG.15218.3"; exon_number "5";
13	StringTie	exon	43753731	43753861	1000	-	.	gene_id "MSTRG.15218"; transcript_id "MSTRG.15218.3"; exon_number "6";
13	StringTie	exon	43824152	43824210	1000	-	.	gene_id "MSTRG.15218"; transcript_id "MSTRG.15218.3"; exon_number "7";
13	StringTie	transcript	43749243	43753861	1000	-	.	gene_id "MSTRG.15218"; transcript_id "MSTRG.15218.5";
13	StringTie	exon	43749243	43749350	1000	-	.	gene_id "MSTRG.15218"; transcript_id "MSTRG.15218.5"; exon_number "1";
13	StringTie	exon	43753731	43753861	1000	-	.	gene_id "MSTRG.15218"; transcript_id "MSTRG.15218.5"; exon_number "2";
13	StringTie	transcript	43796755	43824210	1000	-	.	gene_id "MSTRG.15218"; transcript_id "MSTRG.15218.6";
13	StringTie	exon	43796755	43796945	1000	-	.	gene_id "MSTRG.15218"; transcript_id "MSTRG.15218.6"; exon_number "1";
13	StringTie	exon	43824152	43824210	1000	-	.	gene_id "MSTRG.15218"; transcript_id "MSTRG.15218.6"; exon_number "2";
13	StringTie	transcript	43817084	43824210	1000	-	.	gene_id "MSTRG.15218"; transcript_id "MSTRG.15218.7";
13	StringTie	exon	43817084	43817154	1000	-	.	gene_id "MSTRG.15218"; transcript_id "MSTRG.15218.7"; exon_number "1";
13	StringTie	exon	43819373	43819464	1000	-	.	gene_id "MSTRG.15218"; transcript_id "MSTRG.15218.7"; exon_number "2";
13	StringTie	exon	43824152	43824210	1000	-	.	gene_id "MSTRG.15218"; transcript_id "MSTRG.15218.7"; exon_number "3";
13	StringTie	transcript	43824502	43852600	1000	+	.	gene_id "MSTRG.15225"; transcript_id "MSTRG.15225.1";
13	StringTie	exon	43824502	43824616	1000	+	.	gene_id "MSTRG.15225"; transcript_id "MSTRG.15225.1"; exon_number "1";
13	StringTie	exon	43825409	43825490	1000	+	.	gene_id "MSTRG.15225"; transcript_id "MSTRG.15225.1"; exon_number "2";
13	StringTie	exon	43850430	43850546	1000	+	.	gene_id "MSTRG.15225"; transcript_id "MSTRG.15225.1"; exon_number "3";
13	StringTie	exon	43851492	43851569	1000	+	.	gene_id "MSTRG.15225"; transcript_id "MSTRG.15225.1"; exon_number "4";
13	StringTie	exon	43852304	43852600	1000	+	.	gene_id "MSTRG.15225"; transcript_id "MSTRG.15225.1"; exon_number "5";
13	StringTie	transcript	43824502	43848060	1000	+	.	gene_id "MSTRG.15225"; transcript_id "MSTRG.15225.2";
13	StringTie	exon	43824502	43824616	1000	+	.	gene_id "MSTRG.15225"; transcript_id "MSTRG.15225.2"; exon_number "1";
13	StringTie	exon	43825409	43825490	1000	+	.	gene_id "MSTRG.15225"; transcript_id "MSTRG.15225.2"; exon_number "2";
13	StringTie	exon	43845833	43845972	1000	+	.	gene_id "MSTRG.15225"; transcript_id "MSTRG.15225.2"; exon_number "3";
13	StringTie	exon	43847921	43848060	1000	+	.	gene_id "MSTRG.15225"; transcript_id "MSTRG.15225.2"; exon_number "4";
13	StringTie	transcript	43824502	43864818	1000	+	.	gene_id "MSTRG.15225"; transcript_id "MSTRG.15225.3";
13	StringTie	exon	43824502	43824616	1000	+	.	gene_id "MSTRG.15225"; transcript_id "MSTRG.15225.3"; exon_number "1";
13	StringTie	exon	43850430	43850546	1000	+	.	gene_id "MSTRG.15225"; transcript_id "MSTRG.15225.3"; exon_number "2";
13	StringTie	exon	43851492	43851569	1000	+	.	gene_id "MSTRG.15225"; transcript_id "MSTRG.15225.3"; exon_number "3";
13	StringTie	exon	43864527	43864818	1000	+	.	gene_id "MSTRG.15225"; transcript_id "MSTRG.15225.3"; exon_number "4";
13	StringTie	transcript	43824502	43864818	1000	+	.	gene_id "MSTRG.15225"; transcript_id "MSTRG.15225.4";
13	StringTie	exon	43824502	43824616	1000	+	.	gene_id "MSTRG.15225"; transcript_id "MSTRG.15225.4"; exon_number "1";
13	StringTie	exon	43825409	43825490	1000	+	.	gene_id "MSTRG.15225"; transcript_id "MSTRG.15225.4"; exon_number "2";
13	StringTie	exon	43850430	43850546	1000	+	.	gene_id "MSTRG.15225"; transcript_id "MSTRG.15225.4"; exon_number "3";
13	StringTie	exon	43851492	43851569	1000	+	.	gene_id "MSTRG.15225"; transcript_id "MSTRG.15225.4"; exon_number "4";
13	StringTie	exon	43864527	43864818	1000	+	.	gene_id "MSTRG.15225"; transcript_id "MSTRG.15225.4"; exon_number "5";
13	StringTie	transcript	43824502	43848060	1000	+	.	gene_id "MSTRG.15225"; transcript_id "MSTRG.15225.5";
13	StringTie	exon	43824502	43824616	1000	+	.	gene_id "MSTRG.15225"; transcript_id "MSTRG.15225.5"; exon_number "1";
13	StringTie	exon	43825396	43825490	1000	+	.	gene_id "MSTRG.15225"; transcript_id "MSTRG.15225.5"; exon_number "2";
13	StringTie	exon	43845833	43845972	1000	+	.	gene_id "MSTRG.15225"; transcript_id "MSTRG.15225.5"; exon_number "3";
13	StringTie	exon	43847921	43848060	1000	+	.	gene_id "MSTRG.15225"; transcript_id "MSTRG.15225.5"; exon_number "4";
13	StringTie	transcript	43824502	43852600	1000	+	.	gene_id "MSTRG.15225"; transcript_id "MSTRG.15225.6";
13	StringTie	exon	43824502	43824616	1000	+	.	gene_id "MSTRG.15225"; transcript_id "MSTRG.15225.6"; exon_number "1";
13	StringTie	exon	43825409	43825490	1000	+	.	gene_id "MSTRG.15225"; transcript_id "MSTRG.15225.6"; exon_number "2";
13	StringTie	exon	43850430	43850546	1000	+	.	gene_id "MSTRG.15225"; transcript_id "MSTRG.15225.6"; exon_number "3";
13	StringTie	exon	43851492	43851569	1000	+	.	gene_id "MSTRG.15225"; transcript_id "MSTRG.15225.6"; exon_number "4";
13	StringTie	exon	43852333	43852600	1000	+	.	gene_id "MSTRG.15225"; transcript_id "MSTRG.15225.6"; exon_number "5";
13	StringTie	transcript	43824505	43852600	1000	+	.	gene_id "MSTRG.15225"; transcript_id "MSTRG.15225.7";
13	StringTie	exon	43824505	43824616	1000	+	.	gene_id "MSTRG.15225"; transcript_id "MSTRG.15225.7"; exon_number "1";
13	StringTie	exon	43825396	43825490	1000	+	.	gene_id "MSTRG.15225"; transcript_id "MSTRG.15225.7"; exon_number "2";
13	StringTie	exon	43850430	43850546	1000	+	.	gene_id "MSTRG.15225"; transcript_id "MSTRG.15225.7"; exon_number "3";
13	StringTie	exon	43851492	43851569	1000	+	.	gene_id "MSTRG.15225"; transcript_id "MSTRG.15225.7"; exon_number "4";
13	StringTie	exon	43852333	43852600	1000	+	.	gene_id "MSTRG.15225"; transcript_id "MSTRG.15225.7"; exon_number "5";
13	StringTie	transcript	43824505	43851687	1000	+	.	gene_id "MSTRG.15225"; transcript_id "MSTRG.15225.8";
13	StringTie	exon	43824505	43824616	1000	+	.	gene_id "MSTRG.15225"; transcript_id "MSTRG.15225.8"; exon_number "1";
13	StringTie	exon	43829548	43829654	1000	+	.	gene_id "MSTRG.15225"; transcript_id "MSTRG.15225.8"; exon_number "2";
13	StringTie	exon	43845833	43845972	1000	+	.	gene_id "MSTRG.15225"; transcript_id "MSTRG.15225.8"; exon_number "3";
13	StringTie	exon	43850430	43850546	1000	+	.	gene_id "MSTRG.15225"; transcript_id "MSTRG.15225.8"; exon_number "4";
13	StringTie	exon	43851492	43851687	1000	+	.	gene_id "MSTRG.15225"; transcript_id "MSTRG.15225.8"; exon_number "5";
13	StringTie	transcript	43824505	43853651	1000	+	.	gene_id "MSTRG.15225"; transcript_id "MSTRG.15225.9";
13	StringTie	exon	43824505	43824616	1000	+	.	gene_id "MSTRG.15225"; transcript_id "MSTRG.15225.9"; exon_number "1";
13	StringTie	exon	43850430	43850546	1000	+	.	gene_id "MSTRG.15225"; transcript_id "MSTRG.15225.9"; exon_number "2";
13	StringTie	exon	43851492	43851569	1000	+	.	gene_id "MSTRG.15225"; transcript_id "MSTRG.15225.9"; exon_number "3";
13	StringTie	exon	43853318	43853651	1000	+	.	gene_id "MSTRG.15225"; transcript_id "MSTRG.15225.9"; exon_number "4";
13	StringTie	transcript	43824505	43845972	1000	+	.	gene_id "MSTRG.15225"; transcript_id "MSTRG.15225.10";
13	StringTie	exon	43824505	43824616	1000	+	.	gene_id "MSTRG.15225"; transcript_id "MSTRG.15225.10"; exon_number "1";
13	StringTie	exon	43845833	43845972	1000	+	.	gene_id "MSTRG.15225"; transcript_id "MSTRG.15225.10"; exon_number "2";
13	StringTie	transcript	43824505	43852600	1000	+	.	gene_id "MSTRG.15225"; transcript_id "MSTRG.15225.11";
13	StringTie	exon	43824505	43824616	1000	+	.	gene_id "MSTRG.15225"; transcript_id "MSTRG.15225.11"; exon_number "1";
13	StringTie	exon	43850430	43850546	1000	+	.	gene_id "MSTRG.15225"; transcript_id "MSTRG.15225.11"; exon_number "2";
13	StringTie	exon	43851492	43851569	1000	+	.	gene_id "MSTRG.15225"; transcript_id "MSTRG.15225.11"; exon_number "3";
13	StringTie	exon	43852333	43852600	1000	+	.	gene_id "MSTRG.15225"; transcript_id "MSTRG.15225.11"; exon_number "4";
13	StringTie	transcript	43824507	43852600	1000	+	.	gene_id "MSTRG.15225"; transcript_id "MSTRG.15225.12";
13	StringTie	exon	43824507	43824616	1000	+	.	gene_id "MSTRG.15225"; transcript_id "MSTRG.15225.12"; exon_number "1";
13	StringTie	exon	43825409	43825490	1000	+	.	gene_id "MSTRG.15225"; transcript_id "MSTRG.15225.12"; exon_number "2";
13	StringTie	exon	43845833	43845972	1000	+	.	gene_id "MSTRG.15225"; transcript_id "MSTRG.15225.12"; exon_number "3";
13	StringTie	exon	43850430	43850546	1000	+	.	gene_id "MSTRG.15225"; transcript_id "MSTRG.15225.12"; exon_number "4";
13	StringTie	exon	43851492	43851569	1000	+	.	gene_id "MSTRG.15225"; transcript_id "MSTRG.15225.12"; exon_number "5";
13	StringTie	exon	43852304	43852600	1000	+	.	gene_id "MSTRG.15225"; transcript_id "MSTRG.15225.12"; exon_number "6";
13	StringTie	transcript	43824507	43853651	1000	+	.	gene_id "MSTRG.15225"; transcript_id "MSTRG.15225.13";
13	StringTie	exon	43824507	43824616	1000	+	.	gene_id "MSTRG.15225"; transcript_id "MSTRG.15225.13"; exon_number "1";
13	StringTie	exon	43825409	43825490	1000	+	.	gene_id "MSTRG.15225"; transcript_id "MSTRG.15225.13"; exon_number "2";
13	StringTie	exon	43850430	43850546	1000	+	.	gene_id "MSTRG.15225"; transcript_id "MSTRG.15225.13"; exon_number "3";
13	StringTie	exon	43851492	43851569	1000	+	.	gene_id "MSTRG.15225"; transcript_id "MSTRG.15225.13"; exon_number "4";
13	StringTie	exon	43853318	43853651	1000	+	.	gene_id "MSTRG.15225"; transcript_id "MSTRG.15225.13"; exon_number "5";
13	StringTie	transcript	43824507	43852600	1000	+	.	gene_id "MSTRG.15225"; transcript_id "MSTRG.15225.14";
13	StringTie	exon	43824507	43824616	1000	+	.	gene_id "MSTRG.15225"; transcript_id "MSTRG.15225.14"; exon_number "1";
13	StringTie	exon	43825409	43825490	1000	+	.	gene_id "MSTRG.15225"; transcript_id "MSTRG.15225.14"; exon_number "2";
13	StringTie	exon	43850430	43850546	1000	+	.	gene_id "MSTRG.15225"; transcript_id "MSTRG.15225.14"; exon_number "3";
13	StringTie	exon	43851492	43851569	1000	+	.	gene_id "MSTRG.15225"; transcript_id "MSTRG.15225.14"; exon_number "4";
13	StringTie	exon	43852285	43852600	1000	+	.	gene_id "MSTRG.15225"; transcript_id "MSTRG.15225.14"; exon_number "5";
13	StringTie	transcript	43824507	43856067	1000	+	.	gene_id "MSTRG.15225"; transcript_id "MSTRG.15225.15";
13	StringTie	exon	43824507	43824616	1000	+	.	gene_id "MSTRG.15225"; transcript_id "MSTRG.15225.15"; exon_number "1";
13	StringTie	exon	43825409	43825490	1000	+	.	gene_id "MSTRG.15225"; transcript_id "MSTRG.15225.15"; exon_number "2";
13	StringTie	exon	43850430	43850546	1000	+	.	gene_id "MSTRG.15225"; transcript_id "MSTRG.15225.15"; exon_number "3";
13	StringTie	exon	43851492	43851569	1000	+	.	gene_id "MSTRG.15225"; transcript_id "MSTRG.15225.15"; exon_number "4";
13	StringTie	exon	43855977	43856067	1000	+	.	gene_id "MSTRG.15225"; transcript_id "MSTRG.15225.15"; exon_number "5";
13	StringTie	transcript	43824507	43852600	1000	+	.	gene_id "MSTRG.15225"; transcript_id "MSTRG.15225.16";
13	StringTie	exon	43824507	43824616	1000	+	.	gene_id "MSTRG.15225"; transcript_id "MSTRG.15225.16"; exon_number "1";
13	StringTie	exon	43825396	43825490	1000	+	.	gene_id "MSTRG.15225"; transcript_id "MSTRG.15225.16"; exon_number "2";
13	StringTie	exon	43845833	43845972	1000	+	.	gene_id "MSTRG.15225"; transcript_id "MSTRG.15225.16"; exon_number "3";
13	StringTie	exon	43850430	43850546	1000	+	.	gene_id "MSTRG.15225"; transcript_id "MSTRG.15225.16"; exon_number "4";
13	StringTie	exon	43851492	43851569	1000	+	.	gene_id "MSTRG.15225"; transcript_id "MSTRG.15225.16"; exon_number "5";
13	StringTie	exon	43852304	43852600	1000	+	.	gene_id "MSTRG.15225"; transcript_id "MSTRG.15225.16"; exon_number "6";
13	StringTie	transcript	43824507	43848060	1000	+	.	gene_id "MSTRG.15225"; transcript_id "MSTRG.15225.17";
13	StringTie	exon	43824507	43824616	1000	+	.	gene_id "MSTRG.15225"; transcript_id "MSTRG.15225.17"; exon_number "1";
13	StringTie	exon	43825409	43825490	1000	+	.	gene_id "MSTRG.15225"; transcript_id "MSTRG.15225.17"; exon_number "2";
13	StringTie	exon	43845135	43845248	1000	+	.	gene_id "MSTRG.15225"; transcript_id "MSTRG.15225.17"; exon_number "3";
13	StringTie	exon	43845833	43845972	1000	+	.	gene_id "MSTRG.15225"; transcript_id "MSTRG.15225.17"; exon_number "4";
13	StringTie	exon	43847921	43848060	1000	+	.	gene_id "MSTRG.15225"; transcript_id "MSTRG.15225.17"; exon_number "5";
13	StringTie	transcript	43824515	43859853	1000	+	.	gene_id "MSTRG.15225"; transcript_id "MSTRG.15225.18";
13	StringTie	exon	43824515	43824616	1000	+	.	gene_id "MSTRG.15225"; transcript_id "MSTRG.15225.18"; exon_number "1";
13	StringTie	exon	43850430	43850546	1000	+	.	gene_id "MSTRG.15225"; transcript_id "MSTRG.15225.18"; exon_number "2";
13	StringTie	exon	43851492	43851569	1000	+	.	gene_id "MSTRG.15225"; transcript_id "MSTRG.15225.18"; exon_number "3";
13	StringTie	exon	43859823	43859853	1000	+	.	gene_id "MSTRG.15225"; transcript_id "MSTRG.15225.18"; exon_number "4";
13	StringTie	transcript	43824515	43852600	1000	+	.	gene_id "MSTRG.15225"; transcript_id "MSTRG.15225.19";
13	StringTie	exon	43824515	43824616	1000	+	.	gene_id "MSTRG.15225"; transcript_id "MSTRG.15225.19"; exon_number "1";
13	StringTie	exon	43850430	43850546	1000	+	.	gene_id "MSTRG.15225"; transcript_id "MSTRG.15225.19"; exon_number "2";
13	StringTie	exon	43851492	43851569	1000	+	.	gene_id "MSTRG.15225"; transcript_id "MSTRG.15225.19"; exon_number "3";
13	StringTie	exon	43852304	43852600	1000	+	.	gene_id "MSTRG.15225"; transcript_id "MSTRG.15225.19"; exon_number "4";
13	StringTie	transcript	43874113	43882664	1000	-	.	gene_id "MSTRG.15228"; transcript_id "MSTRG.15228.1";
13	StringTie	exon	43874113	43874235	1000	-	.	gene_id "MSTRG.15228"; transcript_id "MSTRG.15228.1"; exon_number "1";
13	StringTie	exon	43875895	43875972	1000	-	.	gene_id "MSTRG.15228"; transcript_id "MSTRG.15228.1"; exon_number "2";
13	StringTie	exon	43876794	43876910	1000	-	.	gene_id "MSTRG.15228"; transcript_id "MSTRG.15228.1"; exon_number "3";
13	StringTie	exon	43877580	43877747	1000	-	.	gene_id "MSTRG.15228"; transcript_id "MSTRG.15228.1"; exon_number "4";
13	StringTie	exon	43882460	43882664	1000	-	.	gene_id "MSTRG.15228"; transcript_id "MSTRG.15228.1"; exon_number "5";
13	StringTie	transcript	43888715	43889301	1000	-	.	gene_id "MSTRG.15229"; transcript_id "MSTRG.15229.1";
13	StringTie	exon	43888715	43889301	1000	-	.	gene_id "MSTRG.15229"; transcript_id "MSTRG.15229.1"; exon_number "1";
13	StringTie	transcript	43894803	43896420	1000	-	.	gene_id "MSTRG.15230"; transcript_id "MSTRG.15230.1";
13	StringTie	exon	43894803	43894930	1000	-	.	gene_id "MSTRG.15230"; transcript_id "MSTRG.15230.1"; exon_number "1";
13	StringTie	exon	43896393	43896420	1000	-	.	gene_id "MSTRG.15230"; transcript_id "MSTRG.15230.1"; exon_number "2";
13	StringTie	transcript	43896664	43897660	1000	+	.	gene_id "MSTRG.15231"; transcript_id "MSTRG.15231.1";
13	StringTie	exon	43896664	43897660	1000	+	.	gene_id "MSTRG.15231"; transcript_id "MSTRG.15231.1"; exon_number "1";
13	StringTie	transcript	43911154	43918668	1000	+	.	gene_id "MSTRG.15232"; transcript_id "MSTRG.15232.1";
13	StringTie	exon	43911154	43911420	1000	+	.	gene_id "MSTRG.15232"; transcript_id "MSTRG.15232.1"; exon_number "1";
13	StringTie	exon	43918521	43918668	1000	+	.	gene_id "MSTRG.15232"; transcript_id "MSTRG.15232.1"; exon_number "2";
13	StringTie	transcript	43992059	43992397	1000	-	.	gene_id "MSTRG.15235"; transcript_id "MSTRG.15235.1";
13	StringTie	exon	43992059	43992397	1000	-	.	gene_id "MSTRG.15235"; transcript_id "MSTRG.15235.1"; exon_number "1";
13	StringTie	transcript	43992515	44049949	1000	+	.	gene_id "MSTRG.15236"; transcript_id "MSTRG.15236.1";
13	StringTie	exon	43992515	43992926	1000	+	.	gene_id "MSTRG.15236"; transcript_id "MSTRG.15236.1"; exon_number "1";
13	StringTie	exon	44049576	44049949	1000	+	.	gene_id "MSTRG.15236"; transcript_id "MSTRG.15236.1"; exon_number "2";
13	StringTie	transcript	43992593	44008568	1000	+	.	gene_id "MSTRG.15236"; transcript_id "MSTRG.15236.2";
13	StringTie	exon	43992593	43992926	1000	+	.	gene_id "MSTRG.15236"; transcript_id "MSTRG.15236.2"; exon_number "1";
13	StringTie	exon	44008539	44008568	1000	+	.	gene_id "MSTRG.15236"; transcript_id "MSTRG.15236.2"; exon_number "2";
13	StringTie	transcript	44236044	44236649	1000	-	.	gene_id "MSTRG.15240"; transcript_id "MSTRG.15240.1";
13	StringTie	exon	44236044	44236649	1000	-	.	gene_id "MSTRG.15240"; transcript_id "MSTRG.15240.1"; exon_number "1";
13	StringTie	transcript	44294772	44295413	1000	+	.	gene_id "MSTRG.15241"; transcript_id "MSTRG.15241.1";
13	StringTie	exon	44294772	44295413	1000	+	.	gene_id "MSTRG.15241"; transcript_id "MSTRG.15241.1"; exon_number "1";
13	StringTie	transcript	44367696	44370377	1000	-	.	gene_id "MSTRG.15244"; transcript_id "MSTRG.15244.1";
13	StringTie	exon	44367696	44368001	1000	-	.	gene_id "MSTRG.15244"; transcript_id "MSTRG.15244.1"; exon_number "1";
13	StringTie	exon	44368283	44368423	1000	-	.	gene_id "MSTRG.15244"; transcript_id "MSTRG.15244.1"; exon_number "2";
13	StringTie	exon	44369953	44370043	1000	-	.	gene_id "MSTRG.15244"; transcript_id "MSTRG.15244.1"; exon_number "3";
13	StringTie	exon	44370261	44370377	1000	-	.	gene_id "MSTRG.15244"; transcript_id "MSTRG.15244.1"; exon_number "4";
13	StringTie	transcript	44370603	44370990	1000	-	.	gene_id "MSTRG.15245"; transcript_id "MSTRG.15245.1";
13	StringTie	exon	44370603	44370990	1000	-	.	gene_id "MSTRG.15245"; transcript_id "MSTRG.15245.1"; exon_number "1";
13	StringTie	transcript	44373973	44374453	1000	-	.	gene_id "MSTRG.15246"; transcript_id "MSTRG.15246.1";
13	StringTie	exon	44373973	44374453	1000	-	.	gene_id "MSTRG.15246"; transcript_id "MSTRG.15246.1"; exon_number "1";
13	StringTie	transcript	44379570	44380273	1000	-	.	gene_id "MSTRG.15247"; transcript_id "MSTRG.15247.1";
13	StringTie	exon	44379570	44380273	1000	-	.	gene_id "MSTRG.15247"; transcript_id "MSTRG.15247.1"; exon_number "1";
13	StringTie	transcript	44436004	44440048	1000	+	.	gene_id "MSTRG.15248"; transcript_id "MSTRG.15248.1";
13	StringTie	exon	44436004	44436082	1000	+	.	gene_id "MSTRG.15248"; transcript_id "MSTRG.15248.1"; exon_number "1";
13	StringTie	exon	44439478	44440048	1000	+	.	gene_id "MSTRG.15248"; transcript_id "MSTRG.15248.1"; exon_number "2";
13	StringTie	transcript	44528766	44529401	1000	+	.	gene_id "MSTRG.15251"; transcript_id "MSTRG.15251.1";
13	StringTie	exon	44528766	44528862	1000	+	.	gene_id "MSTRG.15251"; transcript_id "MSTRG.15251.1"; exon_number "1";
13	StringTie	exon	44529338	44529401	1000	+	.	gene_id "MSTRG.15251"; transcript_id "MSTRG.15251.1"; exon_number "2";
13	StringTie	transcript	44528780	44529401	1000	+	.	gene_id "MSTRG.15251"; transcript_id "MSTRG.15251.2";
13	StringTie	exon	44528780	44528862	1000	+	.	gene_id "MSTRG.15251"; transcript_id "MSTRG.15251.2"; exon_number "1";
13	StringTie	exon	44529274	44529401	1000	+	.	gene_id "MSTRG.15251"; transcript_id "MSTRG.15251.2"; exon_number "2";
13	StringTie	transcript	44540387	44543699	1000	-	.	gene_id "MSTRG.15254"; transcript_id "MSTRG.15254.1";
13	StringTie	exon	44540387	44541378	1000	-	.	gene_id "MSTRG.15254"; transcript_id "MSTRG.15254.1"; exon_number "1";
13	StringTie	exon	44542729	44543699	1000	-	.	gene_id "MSTRG.15254"; transcript_id "MSTRG.15254.1"; exon_number "2";
13	StringTie	transcript	44541338	44543699	1000	-	.	gene_id "MSTRG.15254"; transcript_id "MSTRG.15254.4";
13	StringTie	exon	44541338	44541378	1000	-	.	gene_id "MSTRG.15254"; transcript_id "MSTRG.15254.4"; exon_number "1";
13	StringTie	exon	44543548	44543699	1000	-	.	gene_id "MSTRG.15254"; transcript_id "MSTRG.15254.4"; exon_number "2";
13	StringTie	transcript	44543174	44544274	1000	+	.	gene_id "MSTRG.15255"; transcript_id "MSTRG.15255.1";
13	StringTie	exon	44543174	44543295	1000	+	.	gene_id "MSTRG.15255"; transcript_id "MSTRG.15255.1"; exon_number "1";
13	StringTie	exon	44543897	44544035	1000	+	.	gene_id "MSTRG.15255"; transcript_id "MSTRG.15255.1"; exon_number "2";
13	StringTie	exon	44544129	44544274	1000	+	.	gene_id "MSTRG.15255"; transcript_id "MSTRG.15255.1"; exon_number "3";
13	StringTie	transcript	44543177	44544035	1000	+	.	gene_id "MSTRG.15255"; transcript_id "MSTRG.15255.2";
13	StringTie	exon	44543177	44543302	1000	+	.	gene_id "MSTRG.15255"; transcript_id "MSTRG.15255.2"; exon_number "1";
13	StringTie	exon	44543897	44544035	1000	+	.	gene_id "MSTRG.15255"; transcript_id "MSTRG.15255.2"; exon_number "2";
13	StringTie	transcript	44561076	44570188	1000	+	.	gene_id "MSTRG.15256"; transcript_id "MSTRG.15256.1";
13	StringTie	exon	44561076	44561519	1000	+	.	gene_id "MSTRG.15256"; transcript_id "MSTRG.15256.1"; exon_number "1";
13	StringTie	exon	44570143	44570188	1000	+	.	gene_id "MSTRG.15256"; transcript_id "MSTRG.15256.1"; exon_number "2";
13	StringTie	transcript	44561076	44566455	1000	+	.	gene_id "MSTRG.15256"; transcript_id "MSTRG.15256.2";
13	StringTie	exon	44561076	44561519	1000	+	.	gene_id "MSTRG.15256"; transcript_id "MSTRG.15256.2"; exon_number "1";
13	StringTie	exon	44566388	44566455	1000	+	.	gene_id "MSTRG.15256"; transcript_id "MSTRG.15256.2"; exon_number "2";
13	StringTie	transcript	44562082	44577148	1000	-	.	gene_id "MSTRG.15257"; transcript_id "MSTRG.15257.1";
13	StringTie	exon	44562082	44562120	1000	-	.	gene_id "MSTRG.15257"; transcript_id "MSTRG.15257.1"; exon_number "1";
13	StringTie	exon	44569586	44569688	1000	-	.	gene_id "MSTRG.15257"; transcript_id "MSTRG.15257.1"; exon_number "2";
13	StringTie	exon	44577070	44577148	1000	-	.	gene_id "MSTRG.15257"; transcript_id "MSTRG.15257.1"; exon_number "3";
13	StringTie	transcript	44568915	44577148	1000	-	.	gene_id "MSTRG.15257"; transcript_id "MSTRG.15257.2";
13	StringTie	exon	44568915	44569495	1000	-	.	gene_id "MSTRG.15257"; transcript_id "MSTRG.15257.2"; exon_number "1";
13	StringTie	exon	44569639	44569688	1000	-	.	gene_id "MSTRG.15257"; transcript_id "MSTRG.15257.2"; exon_number "2";
13	StringTie	exon	44577070	44577148	1000	-	.	gene_id "MSTRG.15257"; transcript_id "MSTRG.15257.2"; exon_number "3";
13	StringTie	transcript	44569108	44577148	1000	-	.	gene_id "MSTRG.15257"; transcript_id "MSTRG.15257.3";
13	StringTie	exon	44569108	44569495	1000	-	.	gene_id "MSTRG.15257"; transcript_id "MSTRG.15257.3"; exon_number "1";
13	StringTie	exon	44569602	44569688	1000	-	.	gene_id "MSTRG.15257"; transcript_id "MSTRG.15257.3"; exon_number "2";
13	StringTie	exon	44577070	44577148	1000	-	.	gene_id "MSTRG.15257"; transcript_id "MSTRG.15257.3"; exon_number "3";
13	StringTie	transcript	44569108	44577148	1000	-	.	gene_id "MSTRG.15257"; transcript_id "MSTRG.15257.4";
13	StringTie	exon	44569108	44569495	1000	-	.	gene_id "MSTRG.15257"; transcript_id "MSTRG.15257.4"; exon_number "1";
13	StringTie	exon	44569639	44569688	1000	-	.	gene_id "MSTRG.15257"; transcript_id "MSTRG.15257.4"; exon_number "2";
13	StringTie	exon	44577091	44577148	1000	-	.	gene_id "MSTRG.15257"; transcript_id "MSTRG.15257.4"; exon_number "3";
13	StringTie	transcript	44577627	44578154	1000	+	.	gene_id "MSTRG.15258"; transcript_id "MSTRG.15258.1";
13	StringTie	exon	44577627	44578154	1000	+	.	gene_id "MSTRG.15258"; transcript_id "MSTRG.15258.1"; exon_number "1";
13	StringTie	transcript	44580651	44581204	1000	-	.	gene_id "MSTRG.15259"; transcript_id "MSTRG.15259.1";
13	StringTie	exon	44580651	44581204	1000	-	.	gene_id "MSTRG.15259"; transcript_id "MSTRG.15259.1"; exon_number "1";
13	StringTie	transcript	44596439	44596974	1000	-	.	gene_id "MSTRG.15260"; transcript_id "MSTRG.15260.1";
13	StringTie	exon	44596439	44596974	1000	-	.	gene_id "MSTRG.15260"; transcript_id "MSTRG.15260.1"; exon_number "1";
13	StringTie	transcript	44597221	44602531	1000	+	.	gene_id "MSTRG.15261"; transcript_id "MSTRG.15261.1";
13	StringTie	exon	44597221	44597612	1000	+	.	gene_id "MSTRG.15261"; transcript_id "MSTRG.15261.1"; exon_number "1";
13	StringTie	exon	44600434	44601010	1000	+	.	gene_id "MSTRG.15261"; transcript_id "MSTRG.15261.1"; exon_number "2";
13	StringTie	exon	44602408	44602531	1000	+	.	gene_id "MSTRG.15261"; transcript_id "MSTRG.15261.1"; exon_number "3";
13	StringTie	transcript	44597221	44602531	1000	+	.	gene_id "MSTRG.15261"; transcript_id "MSTRG.15261.2";
13	StringTie	exon	44597221	44597612	1000	+	.	gene_id "MSTRG.15261"; transcript_id "MSTRG.15261.2"; exon_number "1";
13	StringTie	exon	44599380	44599447	1000	+	.	gene_id "MSTRG.15261"; transcript_id "MSTRG.15261.2"; exon_number "2";
13	StringTie	exon	44600434	44601010	1000	+	.	gene_id "MSTRG.15261"; transcript_id "MSTRG.15261.2"; exon_number "3";
13	StringTie	exon	44602408	44602531	1000	+	.	gene_id "MSTRG.15261"; transcript_id "MSTRG.15261.2"; exon_number "4";
13	StringTie	transcript	44598997	44601010	1000	+	.	gene_id "MSTRG.15261"; transcript_id "MSTRG.15261.3";
13	StringTie	exon	44598997	44599055	1000	+	.	gene_id "MSTRG.15261"; transcript_id "MSTRG.15261.3"; exon_number "1";
13	StringTie	exon	44599380	44599447	1000	+	.	gene_id "MSTRG.15261"; transcript_id "MSTRG.15261.3"; exon_number "2";
13	StringTie	exon	44600434	44601010	1000	+	.	gene_id "MSTRG.15261"; transcript_id "MSTRG.15261.3"; exon_number "3";
13	StringTie	transcript	44605392	44606041	1000	+	.	gene_id "MSTRG.15263"; transcript_id "MSTRG.15263.1";
13	StringTie	exon	44605392	44606041	1000	+	.	gene_id "MSTRG.15263"; transcript_id "MSTRG.15263.1"; exon_number "1";
13	StringTie	transcript	44612014	44612421	1000	-	.	gene_id "MSTRG.15264"; transcript_id "MSTRG.15264.1";
13	StringTie	exon	44612014	44612421	1000	-	.	gene_id "MSTRG.15264"; transcript_id "MSTRG.15264.1"; exon_number "1";
13	StringTie	transcript	44752035	44767913	1000	-	.	gene_id "MSTRG.15265"; transcript_id "MSTRG.15265.1";
13	StringTie	exon	44752035	44752144	1000	-	.	gene_id "MSTRG.15265"; transcript_id "MSTRG.15265.1"; exon_number "1";
13	StringTie	exon	44767821	44767913	1000	-	.	gene_id "MSTRG.15265"; transcript_id "MSTRG.15265.1"; exon_number "2";
13	StringTie	transcript	44763584	44767913	1000	-	.	gene_id "MSTRG.15265"; transcript_id "MSTRG.15265.2";
13	StringTie	exon	44763584	44763821	1000	-	.	gene_id "MSTRG.15265"; transcript_id "MSTRG.15265.2"; exon_number "1";
13	StringTie	exon	44763960	44764077	1000	-	.	gene_id "MSTRG.15265"; transcript_id "MSTRG.15265.2"; exon_number "2";
13	StringTie	exon	44767821	44767913	1000	-	.	gene_id "MSTRG.15265"; transcript_id "MSTRG.15265.2"; exon_number "3";
13	StringTie	transcript	44763588	44767913	1000	-	.	gene_id "MSTRG.15265"; transcript_id "MSTRG.15265.3";
13	StringTie	exon	44763588	44763821	1000	-	.	gene_id "MSTRG.15265"; transcript_id "MSTRG.15265.3"; exon_number "1";
13	StringTie	exon	44763960	44764077	1000	-	.	gene_id "MSTRG.15265"; transcript_id "MSTRG.15265.3"; exon_number "2";
13	StringTie	exon	44767445	44767673	1000	-	.	gene_id "MSTRG.15265"; transcript_id "MSTRG.15265.3"; exon_number "3";
13	StringTie	exon	44767821	44767913	1000	-	.	gene_id "MSTRG.15265"; transcript_id "MSTRG.15265.3"; exon_number "4";
13	StringTie	transcript	44763660	44767913	1000	-	.	gene_id "MSTRG.15265"; transcript_id "MSTRG.15265.4";
13	StringTie	exon	44763660	44763812	1000	-	.	gene_id "MSTRG.15265"; transcript_id "MSTRG.15265.4"; exon_number "1";
13	StringTie	exon	44763960	44764077	1000	-	.	gene_id "MSTRG.15265"; transcript_id "MSTRG.15265.4"; exon_number "2";
13	StringTie	exon	44767445	44767673	1000	-	.	gene_id "MSTRG.15265"; transcript_id "MSTRG.15265.4"; exon_number "3";
13	StringTie	exon	44767821	44767913	1000	-	.	gene_id "MSTRG.15265"; transcript_id "MSTRG.15265.4"; exon_number "4";
13	StringTie	transcript	44763660	44767913	1000	-	.	gene_id "MSTRG.15265"; transcript_id "MSTRG.15265.5";
13	StringTie	exon	44763660	44763812	1000	-	.	gene_id "MSTRG.15265"; transcript_id "MSTRG.15265.5"; exon_number "1";
13	StringTie	exon	44763960	44764077	1000	-	.	gene_id "MSTRG.15265"; transcript_id "MSTRG.15265.5"; exon_number "2";
13	StringTie	exon	44767821	44767913	1000	-	.	gene_id "MSTRG.15265"; transcript_id "MSTRG.15265.5"; exon_number "3";
13	StringTie	transcript	44765821	44767913	1000	-	.	gene_id "MSTRG.15265"; transcript_id "MSTRG.15265.6";
13	StringTie	exon	44765821	44766084	1000	-	.	gene_id "MSTRG.15265"; transcript_id "MSTRG.15265.6"; exon_number "1";
13	StringTie	exon	44767445	44767673	1000	-	.	gene_id "MSTRG.15265"; transcript_id "MSTRG.15265.6"; exon_number "2";
13	StringTie	exon	44767821	44767913	1000	-	.	gene_id "MSTRG.15265"; transcript_id "MSTRG.15265.6"; exon_number "3";
13	StringTie	transcript	44767526	44767913	1000	-	.	gene_id "MSTRG.15265"; transcript_id "MSTRG.15265.7";
13	StringTie	exon	44767526	44767656	1000	-	.	gene_id "MSTRG.15265"; transcript_id "MSTRG.15265.7"; exon_number "1";
13	StringTie	exon	44767821	44767913	1000	-	.	gene_id "MSTRG.15265"; transcript_id "MSTRG.15265.7"; exon_number "2";
13	StringTie	transcript	44767443	44812718	1000	+	.	gene_id "MSTRG.15266"; transcript_id "MSTRG.15266.1";
13	StringTie	exon	44767443	44767493	1000	+	.	gene_id "MSTRG.15266"; transcript_id "MSTRG.15266.1"; exon_number "1";
13	StringTie	exon	44809301	44809378	1000	+	.	gene_id "MSTRG.15266"; transcript_id "MSTRG.15266.1"; exon_number "2";
13	StringTie	exon	44812490	44812718	1000	+	.	gene_id "MSTRG.15266"; transcript_id "MSTRG.15266.1"; exon_number "3";
13	StringTie	transcript	44767443	44819335	1000	+	.	gene_id "MSTRG.15266"; transcript_id "MSTRG.15266.2";
13	StringTie	exon	44767443	44767493	1000	+	.	gene_id "MSTRG.15266"; transcript_id "MSTRG.15266.2"; exon_number "1";
13	StringTie	exon	44809301	44809378	1000	+	.	gene_id "MSTRG.15266"; transcript_id "MSTRG.15266.2"; exon_number "2";
13	StringTie	exon	44816704	44816850	1000	+	.	gene_id "MSTRG.15266"; transcript_id "MSTRG.15266.2"; exon_number "3";
13	StringTie	exon	44818874	44819335	1000	+	.	gene_id "MSTRG.15266"; transcript_id "MSTRG.15266.2"; exon_number "4";
13	StringTie	transcript	44767443	44840795	1000	+	.	gene_id "MSTRG.15266"; transcript_id "MSTRG.15266.3";
13	StringTie	exon	44767443	44767493	1000	+	.	gene_id "MSTRG.15266"; transcript_id "MSTRG.15266.3"; exon_number "1";
13	StringTie	exon	44829733	44829846	1000	+	.	gene_id "MSTRG.15266"; transcript_id "MSTRG.15266.3"; exon_number "2";
13	StringTie	exon	44840614	44840795	1000	+	.	gene_id "MSTRG.15266"; transcript_id "MSTRG.15266.3"; exon_number "3";
13	StringTie	transcript	44767443	44819335	1000	+	.	gene_id "MSTRG.15266"; transcript_id "MSTRG.15266.4";
13	StringTie	exon	44767443	44767493	1000	+	.	gene_id "MSTRG.15266"; transcript_id "MSTRG.15266.4"; exon_number "1";
13	StringTie	exon	44809298	44809378	1000	+	.	gene_id "MSTRG.15266"; transcript_id "MSTRG.15266.4"; exon_number "2";
13	StringTie	exon	44816704	44816850	1000	+	.	gene_id "MSTRG.15266"; transcript_id "MSTRG.15266.4"; exon_number "3";
13	StringTie	exon	44818874	44819335	1000	+	.	gene_id "MSTRG.15266"; transcript_id "MSTRG.15266.4"; exon_number "4";
13	StringTie	transcript	44767443	44819335	1000	+	.	gene_id "MSTRG.15266"; transcript_id "MSTRG.15266.5";
13	StringTie	exon	44767443	44767493	1000	+	.	gene_id "MSTRG.15266"; transcript_id "MSTRG.15266.5"; exon_number "1";
13	StringTie	exon	44809301	44809378	1000	+	.	gene_id "MSTRG.15266"; transcript_id "MSTRG.15266.5"; exon_number "2";
13	StringTie	exon	44818874	44819335	1000	+	.	gene_id "MSTRG.15266"; transcript_id "MSTRG.15266.5"; exon_number "3";
13	StringTie	transcript	44826522	44827170	1000	-	.	gene_id "MSTRG.15269"; transcript_id "MSTRG.15269.1";
13	StringTie	exon	44826522	44826554	1000	-	.	gene_id "MSTRG.15269"; transcript_id "MSTRG.15269.1"; exon_number "1";
13	StringTie	exon	44826992	44827170	1000	-	.	gene_id "MSTRG.15269"; transcript_id "MSTRG.15269.1"; exon_number "2";
13	StringTie	transcript	44894135	44894504	1000	-	.	gene_id "MSTRG.15271"; transcript_id "MSTRG.15271.1";
13	StringTie	exon	44894135	44894504	1000	-	.	gene_id "MSTRG.15271"; transcript_id "MSTRG.15271.1"; exon_number "1";
13	StringTie	transcript	45001472	45002089	1000	-	.	gene_id "MSTRG.15273"; transcript_id "MSTRG.15273.1";
13	StringTie	exon	45001472	45002089	1000	-	.	gene_id "MSTRG.15273"; transcript_id "MSTRG.15273.1"; exon_number "1";
13	StringTie	transcript	45081131	45090730	1000	+	.	gene_id "MSTRG.15274"; transcript_id "MSTRG.15274.1";
13	StringTie	exon	45081131	45081248	1000	+	.	gene_id "MSTRG.15274"; transcript_id "MSTRG.15274.1"; exon_number "1";
13	StringTie	exon	45083143	45083245	1000	+	.	gene_id "MSTRG.15274"; transcript_id "MSTRG.15274.1"; exon_number "2";
13	StringTie	exon	45086812	45086918	1000	+	.	gene_id "MSTRG.15274"; transcript_id "MSTRG.15274.1"; exon_number "3";
13	StringTie	exon	45087092	45087243	1000	+	.	gene_id "MSTRG.15274"; transcript_id "MSTRG.15274.1"; exon_number "4";
13	StringTie	exon	45087686	45087800	1000	+	.	gene_id "MSTRG.15274"; transcript_id "MSTRG.15274.1"; exon_number "5";
13	StringTie	exon	45087879	45087975	1000	+	.	gene_id "MSTRG.15274"; transcript_id "MSTRG.15274.1"; exon_number "6";
13	StringTie	exon	45088582	45088742	1000	+	.	gene_id "MSTRG.15274"; transcript_id "MSTRG.15274.1"; exon_number "7";
13	StringTie	exon	45090610	45090730	1000	+	.	gene_id "MSTRG.15274"; transcript_id "MSTRG.15274.1"; exon_number "8";
13	StringTie	transcript	45081131	45090730	1000	+	.	gene_id "MSTRG.15274"; transcript_id "MSTRG.15274.2";
13	StringTie	exon	45081131	45081248	1000	+	.	gene_id "MSTRG.15274"; transcript_id "MSTRG.15274.2"; exon_number "1";
13	StringTie	exon	45083146	45083245	1000	+	.	gene_id "MSTRG.15274"; transcript_id "MSTRG.15274.2"; exon_number "2";
13	StringTie	exon	45086812	45086918	1000	+	.	gene_id "MSTRG.15274"; transcript_id "MSTRG.15274.2"; exon_number "3";
13	StringTie	exon	45087092	45087243	1000	+	.	gene_id "MSTRG.15274"; transcript_id "MSTRG.15274.2"; exon_number "4";
13	StringTie	exon	45087686	45087800	1000	+	.	gene_id "MSTRG.15274"; transcript_id "MSTRG.15274.2"; exon_number "5";
13	StringTie	exon	45087879	45087975	1000	+	.	gene_id "MSTRG.15274"; transcript_id "MSTRG.15274.2"; exon_number "6";
13	StringTie	exon	45088582	45088742	1000	+	.	gene_id "MSTRG.15274"; transcript_id "MSTRG.15274.2"; exon_number "7";
13	StringTie	exon	45090610	45090730	1000	+	.	gene_id "MSTRG.15274"; transcript_id "MSTRG.15274.2"; exon_number "8";
13	StringTie	transcript	45081133	45088744	1000	+	.	gene_id "MSTRG.15274"; transcript_id "MSTRG.15274.3";
13	StringTie	exon	45081133	45081248	1000	+	.	gene_id "MSTRG.15274"; transcript_id "MSTRG.15274.3"; exon_number "1";
13	StringTie	exon	45083143	45083245	1000	+	.	gene_id "MSTRG.15274"; transcript_id "MSTRG.15274.3"; exon_number "2";
13	StringTie	exon	45086812	45086918	1000	+	.	gene_id "MSTRG.15274"; transcript_id "MSTRG.15274.3"; exon_number "3";
13	StringTie	exon	45087092	45087243	1000	+	.	gene_id "MSTRG.15274"; transcript_id "MSTRG.15274.3"; exon_number "4";
13	StringTie	exon	45087690	45087800	1000	+	.	gene_id "MSTRG.15274"; transcript_id "MSTRG.15274.3"; exon_number "5";
13	StringTie	exon	45087879	45087975	1000	+	.	gene_id "MSTRG.15274"; transcript_id "MSTRG.15274.3"; exon_number "6";
13	StringTie	exon	45088582	45088744	1000	+	.	gene_id "MSTRG.15274"; transcript_id "MSTRG.15274.3"; exon_number "7";
13	StringTie	transcript	45081139	45087975	1000	+	.	gene_id "MSTRG.15274"; transcript_id "MSTRG.15274.4";
13	StringTie	exon	45081139	45081248	1000	+	.	gene_id "MSTRG.15274"; transcript_id "MSTRG.15274.4"; exon_number "1";
13	StringTie	exon	45083143	45083245	1000	+	.	gene_id "MSTRG.15274"; transcript_id "MSTRG.15274.4"; exon_number "2";
13	StringTie	exon	45086812	45086918	1000	+	.	gene_id "MSTRG.15274"; transcript_id "MSTRG.15274.4"; exon_number "3";
13	StringTie	exon	45087092	45087243	1000	+	.	gene_id "MSTRG.15274"; transcript_id "MSTRG.15274.4"; exon_number "4";
13	StringTie	exon	45087686	45087800	1000	+	.	gene_id "MSTRG.15274"; transcript_id "MSTRG.15274.4"; exon_number "5";
13	StringTie	exon	45087883	45087975	1000	+	.	gene_id "MSTRG.15274"; transcript_id "MSTRG.15274.4"; exon_number "6";
13	StringTie	transcript	45081144	45088742	1000	+	.	gene_id "MSTRG.15274"; transcript_id "MSTRG.15274.5";
13	StringTie	exon	45081144	45081248	1000	+	.	gene_id "MSTRG.15274"; transcript_id "MSTRG.15274.5"; exon_number "1";
13	StringTie	exon	45083143	45083245	1000	+	.	gene_id "MSTRG.15274"; transcript_id "MSTRG.15274.5"; exon_number "2";
13	StringTie	exon	45086812	45086918	1000	+	.	gene_id "MSTRG.15274"; transcript_id "MSTRG.15274.5"; exon_number "3";
13	StringTie	exon	45087092	45087243	1000	+	.	gene_id "MSTRG.15274"; transcript_id "MSTRG.15274.5"; exon_number "4";
13	StringTie	exon	45087686	45087800	1000	+	.	gene_id "MSTRG.15274"; transcript_id "MSTRG.15274.5"; exon_number "5";
13	StringTie	exon	45087879	45087975	1000	+	.	gene_id "MSTRG.15274"; transcript_id "MSTRG.15274.5"; exon_number "6";
13	StringTie	exon	45088586	45088742	1000	+	.	gene_id "MSTRG.15274"; transcript_id "MSTRG.15274.5"; exon_number "7";
13	StringTie	transcript	45081144	45087975	1000	+	.	gene_id "MSTRG.15274"; transcript_id "MSTRG.15274.6";
13	StringTie	exon	45081144	45081248	1000	+	.	gene_id "MSTRG.15274"; transcript_id "MSTRG.15274.6"; exon_number "1";
13	StringTie	exon	45083146	45083245	1000	+	.	gene_id "MSTRG.15274"; transcript_id "MSTRG.15274.6"; exon_number "2";
13	StringTie	exon	45086812	45086918	1000	+	.	gene_id "MSTRG.15274"; transcript_id "MSTRG.15274.6"; exon_number "3";
13	StringTie	exon	45087092	45087243	1000	+	.	gene_id "MSTRG.15274"; transcript_id "MSTRG.15274.6"; exon_number "4";
13	StringTie	exon	45087690	45087800	1000	+	.	gene_id "MSTRG.15274"; transcript_id "MSTRG.15274.6"; exon_number "5";
13	StringTie	exon	45087883	45087975	1000	+	.	gene_id "MSTRG.15274"; transcript_id "MSTRG.15274.6"; exon_number "6";
13	StringTie	transcript	45081144	45087975	1000	+	.	gene_id "MSTRG.15274"; transcript_id "MSTRG.15274.7";
13	StringTie	exon	45081144	45081248	1000	+	.	gene_id "MSTRG.15274"; transcript_id "MSTRG.15274.7"; exon_number "1";
13	StringTie	exon	45083146	45083245	1000	+	.	gene_id "MSTRG.15274"; transcript_id "MSTRG.15274.7"; exon_number "2";
13	StringTie	exon	45086812	45086918	1000	+	.	gene_id "MSTRG.15274"; transcript_id "MSTRG.15274.7"; exon_number "3";
13	StringTie	exon	45087092	45087243	1000	+	.	gene_id "MSTRG.15274"; transcript_id "MSTRG.15274.7"; exon_number "4";
13	StringTie	exon	45087686	45087800	1000	+	.	gene_id "MSTRG.15274"; transcript_id "MSTRG.15274.7"; exon_number "5";
13	StringTie	exon	45087883	45087975	1000	+	.	gene_id "MSTRG.15274"; transcript_id "MSTRG.15274.7"; exon_number "6";
13	StringTie	transcript	45081151	45088744	1000	+	.	gene_id "MSTRG.15274"; transcript_id "MSTRG.15274.8";
13	StringTie	exon	45081151	45081248	1000	+	.	gene_id "MSTRG.15274"; transcript_id "MSTRG.15274.8"; exon_number "1";
13	StringTie	exon	45083146	45083245	1000	+	.	gene_id "MSTRG.15274"; transcript_id "MSTRG.15274.8"; exon_number "2";
13	StringTie	exon	45086812	45086918	1000	+	.	gene_id "MSTRG.15274"; transcript_id "MSTRG.15274.8"; exon_number "3";
13	StringTie	exon	45087092	45087243	1000	+	.	gene_id "MSTRG.15274"; transcript_id "MSTRG.15274.8"; exon_number "4";
13	StringTie	exon	45087690	45087800	1000	+	.	gene_id "MSTRG.15274"; transcript_id "MSTRG.15274.8"; exon_number "5";
13	StringTie	exon	45087879	45087975	1000	+	.	gene_id "MSTRG.15274"; transcript_id "MSTRG.15274.8"; exon_number "6";
13	StringTie	exon	45088582	45088744	1000	+	.	gene_id "MSTRG.15274"; transcript_id "MSTRG.15274.8"; exon_number "7";
13	StringTie	transcript	45081154	45087975	1000	+	.	gene_id "MSTRG.15274"; transcript_id "MSTRG.15274.9";
13	StringTie	exon	45081154	45081248	1000	+	.	gene_id "MSTRG.15274"; transcript_id "MSTRG.15274.9"; exon_number "1";
13	StringTie	exon	45086812	45086918	1000	+	.	gene_id "MSTRG.15274"; transcript_id "MSTRG.15274.9"; exon_number "2";
13	StringTie	exon	45087092	45087243	1000	+	.	gene_id "MSTRG.15274"; transcript_id "MSTRG.15274.9"; exon_number "3";
13	StringTie	exon	45087686	45087800	1000	+	.	gene_id "MSTRG.15274"; transcript_id "MSTRG.15274.9"; exon_number "4";
13	StringTie	exon	45087879	45087975	1000	+	.	gene_id "MSTRG.15274"; transcript_id "MSTRG.15274.9"; exon_number "5";
13	StringTie	transcript	45103115	45105680	1000	+	.	gene_id "MSTRG.15277"; transcript_id "MSTRG.15277.1";
13	StringTie	exon	45103115	45103160	1000	+	.	gene_id "MSTRG.15277"; transcript_id "MSTRG.15277.1"; exon_number "1";
13	StringTie	exon	45103422	45103522	1000	+	.	gene_id "MSTRG.15277"; transcript_id "MSTRG.15277.1"; exon_number "2";
13	StringTie	exon	45104056	45104176	1000	+	.	gene_id "MSTRG.15277"; transcript_id "MSTRG.15277.1"; exon_number "3";
13	StringTie	exon	45104372	45104428	1000	+	.	gene_id "MSTRG.15277"; transcript_id "MSTRG.15277.1"; exon_number "4";
13	StringTie	exon	45104871	45104983	1000	+	.	gene_id "MSTRG.15277"; transcript_id "MSTRG.15277.1"; exon_number "5";
13	StringTie	exon	45105558	45105680	1000	+	.	gene_id "MSTRG.15277"; transcript_id "MSTRG.15277.1"; exon_number "6";
13	StringTie	transcript	45112717	45122322	1000	-	.	gene_id "MSTRG.15280"; transcript_id "MSTRG.15280.1";
13	StringTie	exon	45112717	45112778	1000	-	.	gene_id "MSTRG.15280"; transcript_id "MSTRG.15280.1"; exon_number "1";
13	StringTie	exon	45113763	45113927	1000	-	.	gene_id "MSTRG.15280"; transcript_id "MSTRG.15280.1"; exon_number "2";
13	StringTie	exon	45119998	45120150	1000	-	.	gene_id "MSTRG.15280"; transcript_id "MSTRG.15280.1"; exon_number "3";
13	StringTie	exon	45120633	45120720	1000	-	.	gene_id "MSTRG.15280"; transcript_id "MSTRG.15280.1"; exon_number "4";
13	StringTie	exon	45122268	45122322	1000	-	.	gene_id "MSTRG.15280"; transcript_id "MSTRG.15280.1"; exon_number "5";
13	StringTie	transcript	45115448	45122322	1000	-	.	gene_id "MSTRG.15280"; transcript_id "MSTRG.15280.3";
13	StringTie	exon	45115448	45115505	1000	-	.	gene_id "MSTRG.15280"; transcript_id "MSTRG.15280.3"; exon_number "1";
13	StringTie	exon	45120633	45120720	1000	-	.	gene_id "MSTRG.15280"; transcript_id "MSTRG.15280.3"; exon_number "2";
13	StringTie	exon	45122268	45122322	1000	-	.	gene_id "MSTRG.15280"; transcript_id "MSTRG.15280.3"; exon_number "3";
13	StringTie	transcript	45158824	45163197	1000	+	.	gene_id "MSTRG.15285"; transcript_id "MSTRG.15285.1";
13	StringTie	exon	45158824	45159034	1000	+	.	gene_id "MSTRG.15285"; transcript_id "MSTRG.15285.1"; exon_number "1";
13	StringTie	exon	45162391	45163197	1000	+	.	gene_id "MSTRG.15285"; transcript_id "MSTRG.15285.1"; exon_number "2";
13	StringTie	transcript	45159335	45163197	1000	+	.	gene_id "MSTRG.15285"; transcript_id "MSTRG.15285.2";
13	StringTie	exon	45159335	45159500	1000	+	.	gene_id "MSTRG.15285"; transcript_id "MSTRG.15285.2"; exon_number "1";
13	StringTie	exon	45162391	45163197	1000	+	.	gene_id "MSTRG.15285"; transcript_id "MSTRG.15285.2"; exon_number "2";
13	StringTie	transcript	45159341	45163197	1000	+	.	gene_id "MSTRG.15285"; transcript_id "MSTRG.15285.3";
13	StringTie	exon	45159341	45159500	1000	+	.	gene_id "MSTRG.15285"; transcript_id "MSTRG.15285.3"; exon_number "1";
13	StringTie	exon	45162396	45163197	1000	+	.	gene_id "MSTRG.15285"; transcript_id "MSTRG.15285.3"; exon_number "2";
13	StringTie	transcript	45159982	45163197	1000	+	.	gene_id "MSTRG.15285"; transcript_id "MSTRG.15285.4";
13	StringTie	exon	45159982	45160334	1000	+	.	gene_id "MSTRG.15285"; transcript_id "MSTRG.15285.4"; exon_number "1";
13	StringTie	exon	45162391	45163197	1000	+	.	gene_id "MSTRG.15285"; transcript_id "MSTRG.15285.4"; exon_number "2";
13	StringTie	transcript	45160909	45163197	1000	+	.	gene_id "MSTRG.15285"; transcript_id "MSTRG.15285.5";
13	StringTie	exon	45160909	45160975	1000	+	.	gene_id "MSTRG.15285"; transcript_id "MSTRG.15285.5"; exon_number "1";
13	StringTie	exon	45162391	45163197	1000	+	.	gene_id "MSTRG.15285"; transcript_id "MSTRG.15285.5"; exon_number "2";
13	StringTie	transcript	45161353	45163197	1000	+	.	gene_id "MSTRG.15285"; transcript_id "MSTRG.15285.6";
13	StringTie	exon	45161353	45161830	1000	+	.	gene_id "MSTRG.15285"; transcript_id "MSTRG.15285.6"; exon_number "1";
13	StringTie	exon	45162391	45163197	1000	+	.	gene_id "MSTRG.15285"; transcript_id "MSTRG.15285.6"; exon_number "2";
13	StringTie	transcript	45161353	45163197	1000	+	.	gene_id "MSTRG.15285"; transcript_id "MSTRG.15285.7";
13	StringTie	exon	45161353	45161452	1000	+	.	gene_id "MSTRG.15285"; transcript_id "MSTRG.15285.7"; exon_number "1";
13	StringTie	exon	45162391	45163197	1000	+	.	gene_id "MSTRG.15285"; transcript_id "MSTRG.15285.7"; exon_number "2";
13	StringTie	transcript	45167519	45168267	1000	+	.	gene_id "MSTRG.15287"; transcript_id "MSTRG.15287.1";
13	StringTie	exon	45167519	45168267	1000	+	.	gene_id "MSTRG.15287"; transcript_id "MSTRG.15287.1"; exon_number "1";
13	StringTie	transcript	45215935	45216561	1000	-	.	gene_id "MSTRG.15293"; transcript_id "MSTRG.15293.1";
13	StringTie	exon	45215935	45216561	1000	-	.	gene_id "MSTRG.15293"; transcript_id "MSTRG.15293.1"; exon_number "1";
13	StringTie	transcript	45352768	45381198	1000	-	.	gene_id "MSTRG.15295"; transcript_id "MSTRG.15295.1";
13	StringTie	exon	45352768	45352865	1000	-	.	gene_id "MSTRG.15295"; transcript_id "MSTRG.15295.1"; exon_number "1";
13	StringTie	exon	45367199	45367320	1000	-	.	gene_id "MSTRG.15295"; transcript_id "MSTRG.15295.1"; exon_number "2";
13	StringTie	exon	45379573	45379757	1000	-	.	gene_id "MSTRG.15295"; transcript_id "MSTRG.15295.1"; exon_number "3";
13	StringTie	exon	45381086	45381198	1000	-	.	gene_id "MSTRG.15295"; transcript_id "MSTRG.15295.1"; exon_number "4";
13	StringTie	transcript	45353159	45381198	1000	-	.	gene_id "MSTRG.15295"; transcript_id "MSTRG.15295.2";
13	StringTie	exon	45353159	45353287	1000	-	.	gene_id "MSTRG.15295"; transcript_id "MSTRG.15295.2"; exon_number "1";
13	StringTie	exon	45379573	45379757	1000	-	.	gene_id "MSTRG.15295"; transcript_id "MSTRG.15295.2"; exon_number "2";
13	StringTie	exon	45381086	45381198	1000	-	.	gene_id "MSTRG.15295"; transcript_id "MSTRG.15295.2"; exon_number "3";
13	StringTie	transcript	45363700	45381198	1000	-	.	gene_id "MSTRG.15295"; transcript_id "MSTRG.15295.3";
13	StringTie	exon	45363700	45363781	1000	-	.	gene_id "MSTRG.15295"; transcript_id "MSTRG.15295.3"; exon_number "1";
13	StringTie	exon	45379573	45379757	1000	-	.	gene_id "MSTRG.15295"; transcript_id "MSTRG.15295.3"; exon_number "2";
13	StringTie	exon	45381086	45381198	1000	-	.	gene_id "MSTRG.15295"; transcript_id "MSTRG.15295.3"; exon_number "3";
13	StringTie	transcript	45379827	45381198	1000	-	.	gene_id "MSTRG.15295"; transcript_id "MSTRG.15295.4";
13	StringTie	exon	45379827	45379863	1000	-	.	gene_id "MSTRG.15295"; transcript_id "MSTRG.15295.4"; exon_number "1";
13	StringTie	exon	45381086	45381198	1000	-	.	gene_id "MSTRG.15295"; transcript_id "MSTRG.15295.4"; exon_number "2";
13	StringTie	transcript	45671299	45674384	1000	-	.	gene_id "MSTRG.15298"; transcript_id "MSTRG.15298.1";
13	StringTie	exon	45671299	45671329	1000	-	.	gene_id "MSTRG.15298"; transcript_id "MSTRG.15298.1"; exon_number "1";
13	StringTie	exon	45674214	45674384	1000	-	.	gene_id "MSTRG.15298"; transcript_id "MSTRG.15298.1"; exon_number "2";
13	StringTie	transcript	45673235	45674384	1000	-	.	gene_id "MSTRG.15298"; transcript_id "MSTRG.15298.2";
13	StringTie	exon	45673235	45673278	1000	-	.	gene_id "MSTRG.15298"; transcript_id "MSTRG.15298.2"; exon_number "1";
13	StringTie	exon	45674214	45674384	1000	-	.	gene_id "MSTRG.15298"; transcript_id "MSTRG.15298.2"; exon_number "2";
13	StringTie	transcript	45772858	45773008	1000	+	.	gene_id "MSTRG.15299"; transcript_id "MSTRG.15299.1";
13	StringTie	exon	45772858	45773008	1000	+	.	gene_id "MSTRG.15299"; transcript_id "MSTRG.15299.1"; exon_number "1";
13	StringTie	transcript	46039348	46211877	1000	+	.	gene_id "MSTRG.15302"; transcript_id "MSTRG.15302.1";
13	StringTie	exon	46039348	46039792	1000	+	.	gene_id "MSTRG.15302"; transcript_id "MSTRG.15302.1"; exon_number "1";
13	StringTie	exon	46210023	46210109	1000	+	.	gene_id "MSTRG.15302"; transcript_id "MSTRG.15302.1"; exon_number "2";
13	StringTie	exon	46211762	46211877	1000	+	.	gene_id "MSTRG.15302"; transcript_id "MSTRG.15302.1"; exon_number "3";
13	StringTie	transcript	46039354	46211877	1000	+	.	gene_id "MSTRG.15302"; transcript_id "MSTRG.15302.2";
13	StringTie	exon	46039354	46039792	1000	+	.	gene_id "MSTRG.15302"; transcript_id "MSTRG.15302.2"; exon_number "1";
13	StringTie	exon	46211762	46211877	1000	+	.	gene_id "MSTRG.15302"; transcript_id "MSTRG.15302.2"; exon_number "2";
13	StringTie	transcript	46287760	46288892	1000	-	.	gene_id "MSTRG.15304"; transcript_id "MSTRG.15304.1";
13	StringTie	exon	46287760	46288892	1000	-	.	gene_id "MSTRG.15304"; transcript_id "MSTRG.15304.1"; exon_number "1";
13	StringTie	transcript	46301996	46310006	1000	-	.	gene_id "MSTRG.15307"; transcript_id "MSTRG.15307.5";
13	StringTie	exon	46301996	46302059	1000	-	.	gene_id "MSTRG.15307"; transcript_id "MSTRG.15307.5"; exon_number "1";
13	StringTie	exon	46303162	46303297	1000	-	.	gene_id "MSTRG.15307"; transcript_id "MSTRG.15307.5"; exon_number "2";
13	StringTie	exon	46307329	46307393	1000	-	.	gene_id "MSTRG.15307"; transcript_id "MSTRG.15307.5"; exon_number "3";
13	StringTie	exon	46307659	46307754	1000	-	.	gene_id "MSTRG.15307"; transcript_id "MSTRG.15307.5"; exon_number "4";
13	StringTie	exon	46308704	46308800	1000	-	.	gene_id "MSTRG.15307"; transcript_id "MSTRG.15307.5"; exon_number "5";
13	StringTie	exon	46309880	46310006	1000	-	.	gene_id "MSTRG.15307"; transcript_id "MSTRG.15307.5"; exon_number "6";
13	StringTie	transcript	46324821	46325386	1000	-	.	gene_id "MSTRG.15309"; transcript_id "MSTRG.15309.1";
13	StringTie	exon	46324821	46325386	1000	-	.	gene_id "MSTRG.15309"; transcript_id "MSTRG.15309.1"; exon_number "1";
13	StringTie	transcript	46325187	46328590	1000	+	.	gene_id "MSTRG.15310"; transcript_id "MSTRG.15310.1";
13	StringTie	exon	46325187	46325649	1000	+	.	gene_id "MSTRG.15310"; transcript_id "MSTRG.15310.1"; exon_number "1";
13	StringTie	exon	46325891	46326063	1000	+	.	gene_id "MSTRG.15310"; transcript_id "MSTRG.15310.1"; exon_number "2";
13	StringTie	exon	46326204	46326296	1000	+	.	gene_id "MSTRG.15310"; transcript_id "MSTRG.15310.1"; exon_number "3";
13	StringTie	exon	46326743	46326873	1000	+	.	gene_id "MSTRG.15310"; transcript_id "MSTRG.15310.1"; exon_number "4";
13	StringTie	exon	46327821	46328590	1000	+	.	gene_id "MSTRG.15310"; transcript_id "MSTRG.15310.1"; exon_number "5";
13	StringTie	transcript	46325203	46328590	1000	+	.	gene_id "MSTRG.15310"; transcript_id "MSTRG.15310.2";
13	StringTie	exon	46325203	46325649	1000	+	.	gene_id "MSTRG.15310"; transcript_id "MSTRG.15310.2"; exon_number "1";
13	StringTie	exon	46325891	46326063	1000	+	.	gene_id "MSTRG.15310"; transcript_id "MSTRG.15310.2"; exon_number "2";
13	StringTie	exon	46326204	46326487	1000	+	.	gene_id "MSTRG.15310"; transcript_id "MSTRG.15310.2"; exon_number "3";
13	StringTie	exon	46326743	46326873	1000	+	.	gene_id "MSTRG.15310"; transcript_id "MSTRG.15310.2"; exon_number "4";
13	StringTie	exon	46327821	46328590	1000	+	.	gene_id "MSTRG.15310"; transcript_id "MSTRG.15310.2"; exon_number "5";
13	StringTie	transcript	46325203	46328590	1000	+	.	gene_id "MSTRG.15310"; transcript_id "MSTRG.15310.3";
13	StringTie	exon	46325203	46325649	1000	+	.	gene_id "MSTRG.15310"; transcript_id "MSTRG.15310.3"; exon_number "1";
13	StringTie	exon	46325891	46326063	1000	+	.	gene_id "MSTRG.15310"; transcript_id "MSTRG.15310.3"; exon_number "2";
13	StringTie	exon	46326329	46326487	1000	+	.	gene_id "MSTRG.15310"; transcript_id "MSTRG.15310.3"; exon_number "3";
13	StringTie	exon	46326699	46326873	1000	+	.	gene_id "MSTRG.15310"; transcript_id "MSTRG.15310.3"; exon_number "4";
13	StringTie	exon	46327821	46328590	1000	+	.	gene_id "MSTRG.15310"; transcript_id "MSTRG.15310.3"; exon_number "5";
13	StringTie	transcript	46338401	46346377	1000	-	.	gene_id "MSTRG.15315"; transcript_id "MSTRG.15315.1";
13	StringTie	exon	46338401	46338479	1000	-	.	gene_id "MSTRG.15315"; transcript_id "MSTRG.15315.1"; exon_number "1";
13	StringTie	exon	46339748	46339858	1000	-	.	gene_id "MSTRG.15315"; transcript_id "MSTRG.15315.1"; exon_number "2";
13	StringTie	exon	46340311	46340400	1000	-	.	gene_id "MSTRG.15315"; transcript_id "MSTRG.15315.1"; exon_number "3";
13	StringTie	exon	46341324	46341389	1000	-	.	gene_id "MSTRG.15315"; transcript_id "MSTRG.15315.1"; exon_number "4";
13	StringTie	exon	46341466	46341657	1000	-	.	gene_id "MSTRG.15315"; transcript_id "MSTRG.15315.1"; exon_number "5";
13	StringTie	exon	46342220	46342312	1000	-	.	gene_id "MSTRG.15315"; transcript_id "MSTRG.15315.1"; exon_number "6";
13	StringTie	exon	46342514	46342614	1000	-	.	gene_id "MSTRG.15315"; transcript_id "MSTRG.15315.1"; exon_number "7";
13	StringTie	exon	46343635	46343771	1000	-	.	gene_id "MSTRG.15315"; transcript_id "MSTRG.15315.1"; exon_number "8";
13	StringTie	exon	46343852	46343955	1000	-	.	gene_id "MSTRG.15315"; transcript_id "MSTRG.15315.1"; exon_number "9";
13	StringTie	exon	46345218	46345388	1000	-	.	gene_id "MSTRG.15315"; transcript_id "MSTRG.15315.1"; exon_number "10";
13	StringTie	exon	46346220	46346377	1000	-	.	gene_id "MSTRG.15315"; transcript_id "MSTRG.15315.1"; exon_number "11";
13	StringTie	transcript	46342281	46346377	1000	-	.	gene_id "MSTRG.15315"; transcript_id "MSTRG.15315.2";
13	StringTie	exon	46342281	46342312	1000	-	.	gene_id "MSTRG.15315"; transcript_id "MSTRG.15315.2"; exon_number "1";
13	StringTie	exon	46342514	46342614	1000	-	.	gene_id "MSTRG.15315"; transcript_id "MSTRG.15315.2"; exon_number "2";
13	StringTie	exon	46343635	46343771	1000	-	.	gene_id "MSTRG.15315"; transcript_id "MSTRG.15315.2"; exon_number "3";
13	StringTie	exon	46345218	46345388	1000	-	.	gene_id "MSTRG.15315"; transcript_id "MSTRG.15315.2"; exon_number "4";
13	StringTie	exon	46346220	46346377	1000	-	.	gene_id "MSTRG.15315"; transcript_id "MSTRG.15315.2"; exon_number "5";
13	StringTie	transcript	46344596	46346377	1000	-	.	gene_id "MSTRG.15315"; transcript_id "MSTRG.15315.3";
13	StringTie	exon	46344596	46344694	1000	-	.	gene_id "MSTRG.15315"; transcript_id "MSTRG.15315.3"; exon_number "1";
13	StringTie	exon	46345218	46345388	1000	-	.	gene_id "MSTRG.15315"; transcript_id "MSTRG.15315.3"; exon_number "2";
13	StringTie	exon	46346220	46346377	1000	-	.	gene_id "MSTRG.15315"; transcript_id "MSTRG.15315.3"; exon_number "3";
13	StringTie	transcript	46354458	46366200	1000	-	.	gene_id "MSTRG.15317"; transcript_id "MSTRG.15317.1";
13	StringTie	exon	46354458	46354499	1000	-	.	gene_id "MSTRG.15317"; transcript_id "MSTRG.15317.1"; exon_number "1";
13	StringTie	exon	46356885	46357028	1000	-	.	gene_id "MSTRG.15317"; transcript_id "MSTRG.15317.1"; exon_number "2";
13	StringTie	exon	46365985	46366200	1000	-	.	gene_id "MSTRG.15317"; transcript_id "MSTRG.15317.1"; exon_number "3";
13	StringTie	transcript	46361237	46366200	1000	-	.	gene_id "MSTRG.15317"; transcript_id "MSTRG.15317.3";
13	StringTie	exon	46361237	46361314	1000	-	.	gene_id "MSTRG.15317"; transcript_id "MSTRG.15317.3"; exon_number "1";
13	StringTie	exon	46365985	46366200	1000	-	.	gene_id "MSTRG.15317"; transcript_id "MSTRG.15317.3"; exon_number "2";
13	StringTie	transcript	46361277	46366200	1000	-	.	gene_id "MSTRG.15317"; transcript_id "MSTRG.15317.4";
13	StringTie	exon	46361277	46361314	1000	-	.	gene_id "MSTRG.15317"; transcript_id "MSTRG.15317.4"; exon_number "1";
13	StringTie	exon	46365904	46365984	1000	-	.	gene_id "MSTRG.15317"; transcript_id "MSTRG.15317.4"; exon_number "2";
13	StringTie	exon	46366180	46366200	1000	-	.	gene_id "MSTRG.15317"; transcript_id "MSTRG.15317.4"; exon_number "3";
13	StringTie	transcript	46389959	46390113	1000	+	.	gene_id "MSTRG.15318"; transcript_id "MSTRG.15318.1";
13	StringTie	exon	46389959	46390113	1000	+	.	gene_id "MSTRG.15318"; transcript_id "MSTRG.15318.1"; exon_number "1";
13	StringTie	transcript	46390585	46422234	1000	+	.	gene_id "MSTRG.15319"; transcript_id "MSTRG.15319.1";
13	StringTie	exon	46390585	46390877	1000	+	.	gene_id "MSTRG.15319"; transcript_id "MSTRG.15319.1"; exon_number "1";
13	StringTie	exon	46422100	46422234	1000	+	.	gene_id "MSTRG.15319"; transcript_id "MSTRG.15319.1"; exon_number "2";
13	StringTie	transcript	46390592	46465619	1000	+	.	gene_id "MSTRG.15319"; transcript_id "MSTRG.15319.2";
13	StringTie	exon	46390592	46390673	1000	+	.	gene_id "MSTRG.15319"; transcript_id "MSTRG.15319.2"; exon_number "1";
13	StringTie	exon	46422100	46422234	1000	+	.	gene_id "MSTRG.15319"; transcript_id "MSTRG.15319.2"; exon_number "2";
13	StringTie	exon	46422857	46422916	1000	+	.	gene_id "MSTRG.15319"; transcript_id "MSTRG.15319.2"; exon_number "3";
13	StringTie	exon	46440754	46440892	1000	+	.	gene_id "MSTRG.15319"; transcript_id "MSTRG.15319.2"; exon_number "4";
13	StringTie	exon	46441120	46441260	1000	+	.	gene_id "MSTRG.15319"; transcript_id "MSTRG.15319.2"; exon_number "5";
13	StringTie	exon	46460235	46460313	1000	+	.	gene_id "MSTRG.15319"; transcript_id "MSTRG.15319.2"; exon_number "6";
13	StringTie	exon	46460995	46461131	1000	+	.	gene_id "MSTRG.15319"; transcript_id "MSTRG.15319.2"; exon_number "7";
13	StringTie	exon	46464191	46464294	1000	+	.	gene_id "MSTRG.15319"; transcript_id "MSTRG.15319.2"; exon_number "8";
13	StringTie	exon	46465573	46465619	1000	+	.	gene_id "MSTRG.15319"; transcript_id "MSTRG.15319.2"; exon_number "9";
13	StringTie	transcript	46433630	46435590	1000	+	.	gene_id "MSTRG.15320"; transcript_id "MSTRG.15320.1";
13	StringTie	exon	46433630	46433836	1000	+	.	gene_id "MSTRG.15320"; transcript_id "MSTRG.15320.1"; exon_number "1";
13	StringTie	exon	46435500	46435590	1000	+	.	gene_id "MSTRG.15320"; transcript_id "MSTRG.15320.1"; exon_number "2";
13	StringTie	transcript	46433638	46435590	1000	+	.	gene_id "MSTRG.15320"; transcript_id "MSTRG.15320.2";
13	StringTie	exon	46433638	46433705	1000	+	.	gene_id "MSTRG.15320"; transcript_id "MSTRG.15320.2"; exon_number "1";
13	StringTie	exon	46435490	46435590	1000	+	.	gene_id "MSTRG.15320"; transcript_id "MSTRG.15320.2"; exon_number "2";
13	StringTie	transcript	46464012	46465110	1000	-	.	gene_id "MSTRG.15321"; transcript_id "MSTRG.15321.1";
13	StringTie	exon	46464012	46464196	1000	-	.	gene_id "MSTRG.15321"; transcript_id "MSTRG.15321.1"; exon_number "1";
13	StringTie	exon	46464834	46465110	1000	-	.	gene_id "MSTRG.15321"; transcript_id "MSTRG.15321.1"; exon_number "2";
13	StringTie	transcript	46470318	46477446	1000	+	.	gene_id "MSTRG.15323"; transcript_id "MSTRG.15323.1";
13	StringTie	exon	46470318	46470532	1000	+	.	gene_id "MSTRG.15323"; transcript_id "MSTRG.15323.1"; exon_number "1";
13	StringTie	exon	46471460	46471505	1000	+	.	gene_id "MSTRG.15323"; transcript_id "MSTRG.15323.1"; exon_number "2";
13	StringTie	exon	46473989	46474153	1000	+	.	gene_id "MSTRG.15323"; transcript_id "MSTRG.15323.1"; exon_number "3";
13	StringTie	exon	46476232	46476350	1000	+	.	gene_id "MSTRG.15323"; transcript_id "MSTRG.15323.1"; exon_number "4";
13	StringTie	exon	46476447	46476561	1000	+	.	gene_id "MSTRG.15323"; transcript_id "MSTRG.15323.1"; exon_number "5";
13	StringTie	exon	46477303	46477446	1000	+	.	gene_id "MSTRG.15323"; transcript_id "MSTRG.15323.1"; exon_number "6";
13	StringTie	transcript	46478045	46479174	1000	+	.	gene_id "MSTRG.15324"; transcript_id "MSTRG.15324.1";
13	StringTie	exon	46478045	46479174	1000	+	.	gene_id "MSTRG.15324"; transcript_id "MSTRG.15324.1"; exon_number "1";
13	StringTie	transcript	46526606	46527235	1000	-	.	gene_id "MSTRG.15326"; transcript_id "MSTRG.15326.1";
13	StringTie	exon	46526606	46527235	1000	-	.	gene_id "MSTRG.15326"; transcript_id "MSTRG.15326.1"; exon_number "1";
13	StringTie	transcript	46527463	46727341	1000	+	.	gene_id "MSTRG.15327"; transcript_id "MSTRG.15327.1";
13	StringTie	exon	46527463	46527696	1000	+	.	gene_id "MSTRG.15327"; transcript_id "MSTRG.15327.1"; exon_number "1";
13	StringTie	exon	46682640	46682711	1000	+	.	gene_id "MSTRG.15327"; transcript_id "MSTRG.15327.1"; exon_number "2";
13	StringTie	exon	46694419	46694529	1000	+	.	gene_id "MSTRG.15327"; transcript_id "MSTRG.15327.1"; exon_number "3";
13	StringTie	exon	46705287	46705412	1000	+	.	gene_id "MSTRG.15327"; transcript_id "MSTRG.15327.1"; exon_number "4";
13	StringTie	exon	46708309	46708518	1000	+	.	gene_id "MSTRG.15327"; transcript_id "MSTRG.15327.1"; exon_number "5";
13	StringTie	exon	46722362	46722496	1000	+	.	gene_id "MSTRG.15327"; transcript_id "MSTRG.15327.1"; exon_number "6";
13	StringTie	exon	46727207	46727341	1000	+	.	gene_id "MSTRG.15327"; transcript_id "MSTRG.15327.1"; exon_number "7";
13	StringTie	transcript	46527463	46727341	1000	+	.	gene_id "MSTRG.15327"; transcript_id "MSTRG.15327.2";
13	StringTie	exon	46527463	46527696	1000	+	.	gene_id "MSTRG.15327"; transcript_id "MSTRG.15327.2"; exon_number "1";
13	StringTie	exon	46682640	46682711	1000	+	.	gene_id "MSTRG.15327"; transcript_id "MSTRG.15327.2"; exon_number "2";
13	StringTie	exon	46684244	46684411	1000	+	.	gene_id "MSTRG.15327"; transcript_id "MSTRG.15327.2"; exon_number "3";
13	StringTie	exon	46694419	46694529	1000	+	.	gene_id "MSTRG.15327"; transcript_id "MSTRG.15327.2"; exon_number "4";
13	StringTie	exon	46705287	46705412	1000	+	.	gene_id "MSTRG.15327"; transcript_id "MSTRG.15327.2"; exon_number "5";
13	StringTie	exon	46708309	46708518	1000	+	.	gene_id "MSTRG.15327"; transcript_id "MSTRG.15327.2"; exon_number "6";
13	StringTie	exon	46722362	46722496	1000	+	.	gene_id "MSTRG.15327"; transcript_id "MSTRG.15327.2"; exon_number "7";
13	StringTie	exon	46727207	46727341	1000	+	.	gene_id "MSTRG.15327"; transcript_id "MSTRG.15327.2"; exon_number "8";
13	StringTie	transcript	46527466	46698182	1000	+	.	gene_id "MSTRG.15327"; transcript_id "MSTRG.15327.3";
13	StringTie	exon	46527466	46527696	1000	+	.	gene_id "MSTRG.15327"; transcript_id "MSTRG.15327.3"; exon_number "1";
13	StringTie	exon	46682640	46682711	1000	+	.	gene_id "MSTRG.15327"; transcript_id "MSTRG.15327.3"; exon_number "2";
13	StringTie	exon	46694419	46694529	1000	+	.	gene_id "MSTRG.15327"; transcript_id "MSTRG.15327.3"; exon_number "3";
13	StringTie	exon	46698065	46698182	1000	+	.	gene_id "MSTRG.15327"; transcript_id "MSTRG.15327.3"; exon_number "4";
13	StringTie	transcript	46527473	46705412	1000	+	.	gene_id "MSTRG.15327"; transcript_id "MSTRG.15327.4";
13	StringTie	exon	46527473	46527696	1000	+	.	gene_id "MSTRG.15327"; transcript_id "MSTRG.15327.4"; exon_number "1";
13	StringTie	exon	46682640	46682711	1000	+	.	gene_id "MSTRG.15327"; transcript_id "MSTRG.15327.4"; exon_number "2";
13	StringTie	exon	46684247	46684411	1000	+	.	gene_id "MSTRG.15327"; transcript_id "MSTRG.15327.4"; exon_number "3";
13	StringTie	exon	46694419	46694529	1000	+	.	gene_id "MSTRG.15327"; transcript_id "MSTRG.15327.4"; exon_number "4";
13	StringTie	exon	46705287	46705412	1000	+	.	gene_id "MSTRG.15327"; transcript_id "MSTRG.15327.4"; exon_number "5";
13	StringTie	transcript	46527481	46708444	1000	+	.	gene_id "MSTRG.15327"; transcript_id "MSTRG.15327.5";
13	StringTie	exon	46527481	46527696	1000	+	.	gene_id "MSTRG.15327"; transcript_id "MSTRG.15327.5"; exon_number "1";
13	StringTie	exon	46694419	46694529	1000	+	.	gene_id "MSTRG.15327"; transcript_id "MSTRG.15327.5"; exon_number "2";
13	StringTie	exon	46705287	46705412	1000	+	.	gene_id "MSTRG.15327"; transcript_id "MSTRG.15327.5"; exon_number "3";
13	StringTie	exon	46708309	46708444	1000	+	.	gene_id "MSTRG.15327"; transcript_id "MSTRG.15327.5"; exon_number "4";
13	StringTie	transcript	46527507	46561299	1000	+	.	gene_id "MSTRG.15327"; transcript_id "MSTRG.15327.6";
13	StringTie	exon	46527507	46527696	1000	+	.	gene_id "MSTRG.15327"; transcript_id "MSTRG.15327.6"; exon_number "1";
13	StringTie	exon	46561274	46561299	1000	+	.	gene_id "MSTRG.15327"; transcript_id "MSTRG.15327.6"; exon_number "2";
13	StringTie	transcript	46527507	46582116	1000	+	.	gene_id "MSTRG.15327"; transcript_id "MSTRG.15327.7";
13	StringTie	exon	46527507	46527696	1000	+	.	gene_id "MSTRG.15327"; transcript_id "MSTRG.15327.7"; exon_number "1";
13	StringTie	exon	46582091	46582116	1000	+	.	gene_id "MSTRG.15327"; transcript_id "MSTRG.15327.7"; exon_number "2";
13	StringTie	transcript	46569459	46722496	1000	+	.	gene_id "MSTRG.15327"; transcript_id "MSTRG.15327.8";
13	StringTie	exon	46569459	46569636	1000	+	.	gene_id "MSTRG.15327"; transcript_id "MSTRG.15327.8"; exon_number "1";
13	StringTie	exon	46682640	46682711	1000	+	.	gene_id "MSTRG.15327"; transcript_id "MSTRG.15327.8"; exon_number "2";
13	StringTie	exon	46694419	46694529	1000	+	.	gene_id "MSTRG.15327"; transcript_id "MSTRG.15327.8"; exon_number "3";
13	StringTie	exon	46705287	46705412	1000	+	.	gene_id "MSTRG.15327"; transcript_id "MSTRG.15327.8"; exon_number "4";
13	StringTie	exon	46708309	46708518	1000	+	.	gene_id "MSTRG.15327"; transcript_id "MSTRG.15327.8"; exon_number "5";
13	StringTie	exon	46722362	46722496	1000	+	.	gene_id "MSTRG.15327"; transcript_id "MSTRG.15327.8"; exon_number "6";
13	StringTie	transcript	46569459	46722496	1000	+	.	gene_id "MSTRG.15327"; transcript_id "MSTRG.15327.9";
13	StringTie	exon	46569459	46569636	1000	+	.	gene_id "MSTRG.15327"; transcript_id "MSTRG.15327.9"; exon_number "1";
13	StringTie	exon	46682640	46682711	1000	+	.	gene_id "MSTRG.15327"; transcript_id "MSTRG.15327.9"; exon_number "2";
13	StringTie	exon	46684244	46684411	1000	+	.	gene_id "MSTRG.15327"; transcript_id "MSTRG.15327.9"; exon_number "3";
13	StringTie	exon	46694419	46694529	1000	+	.	gene_id "MSTRG.15327"; transcript_id "MSTRG.15327.9"; exon_number "4";
13	StringTie	exon	46705287	46705412	1000	+	.	gene_id "MSTRG.15327"; transcript_id "MSTRG.15327.9"; exon_number "5";
13	StringTie	exon	46708309	46708518	1000	+	.	gene_id "MSTRG.15327"; transcript_id "MSTRG.15327.9"; exon_number "6";
13	StringTie	exon	46722362	46722496	1000	+	.	gene_id "MSTRG.15327"; transcript_id "MSTRG.15327.9"; exon_number "7";
13	StringTie	transcript	46621552	46708444	1000	+	.	gene_id "MSTRG.15327"; transcript_id "MSTRG.15327.10";
13	StringTie	exon	46621552	46621643	1000	+	.	gene_id "MSTRG.15327"; transcript_id "MSTRG.15327.10"; exon_number "1";
13	StringTie	exon	46682640	46682711	1000	+	.	gene_id "MSTRG.15327"; transcript_id "MSTRG.15327.10"; exon_number "2";
13	StringTie	exon	46694419	46694529	1000	+	.	gene_id "MSTRG.15327"; transcript_id "MSTRG.15327.10"; exon_number "3";
13	StringTie	exon	46705287	46705412	1000	+	.	gene_id "MSTRG.15327"; transcript_id "MSTRG.15327.10"; exon_number "4";
13	StringTie	exon	46708309	46708444	1000	+	.	gene_id "MSTRG.15327"; transcript_id "MSTRG.15327.10"; exon_number "5";
13	StringTie	transcript	46621554	46708444	1000	+	.	gene_id "MSTRG.15327"; transcript_id "MSTRG.15327.11";
13	StringTie	exon	46621554	46621643	1000	+	.	gene_id "MSTRG.15327"; transcript_id "MSTRG.15327.11"; exon_number "1";
13	StringTie	exon	46682640	46682711	1000	+	.	gene_id "MSTRG.15327"; transcript_id "MSTRG.15327.11"; exon_number "2";
13	StringTie	exon	46684244	46684411	1000	+	.	gene_id "MSTRG.15327"; transcript_id "MSTRG.15327.11"; exon_number "3";
13	StringTie	exon	46694419	46694529	1000	+	.	gene_id "MSTRG.15327"; transcript_id "MSTRG.15327.11"; exon_number "4";
13	StringTie	exon	46705287	46705412	1000	+	.	gene_id "MSTRG.15327"; transcript_id "MSTRG.15327.11"; exon_number "5";
13	StringTie	exon	46708309	46708444	1000	+	.	gene_id "MSTRG.15327"; transcript_id "MSTRG.15327.11"; exon_number "6";
13	StringTie	transcript	46819665	46820422	1000	+	.	gene_id "MSTRG.15329"; transcript_id "MSTRG.15329.1";
13	StringTie	exon	46819665	46820422	1000	+	.	gene_id "MSTRG.15329"; transcript_id "MSTRG.15329.1"; exon_number "1";
13	StringTie	transcript	46837144	46837639	1000	-	.	gene_id "MSTRG.15330"; transcript_id "MSTRG.15330.1";
13	StringTie	exon	46837144	46837639	1000	-	.	gene_id "MSTRG.15330"; transcript_id "MSTRG.15330.1"; exon_number "1";
13	StringTie	transcript	46840998	46911982	1000	-	.	gene_id "MSTRG.15332"; transcript_id "MSTRG.15332.1";
13	StringTie	exon	46840998	46841139	1000	-	.	gene_id "MSTRG.15332"; transcript_id "MSTRG.15332.1"; exon_number "1";
13	StringTie	exon	46841446	46841718	1000	-	.	gene_id "MSTRG.15332"; transcript_id "MSTRG.15332.1"; exon_number "2";
13	StringTie	exon	46842461	46842529	1000	-	.	gene_id "MSTRG.15332"; transcript_id "MSTRG.15332.1"; exon_number "3";
13	StringTie	exon	46842904	46843111	1000	-	.	gene_id "MSTRG.15332"; transcript_id "MSTRG.15332.1"; exon_number "4";
13	StringTie	exon	46845783	46845901	1000	-	.	gene_id "MSTRG.15332"; transcript_id "MSTRG.15332.1"; exon_number "5";
13	StringTie	exon	46846723	46846800	1000	-	.	gene_id "MSTRG.15332"; transcript_id "MSTRG.15332.1"; exon_number "6";
13	StringTie	exon	46847928	46847983	1000	-	.	gene_id "MSTRG.15332"; transcript_id "MSTRG.15332.1"; exon_number "7";
13	StringTie	exon	46848472	46848559	1000	-	.	gene_id "MSTRG.15332"; transcript_id "MSTRG.15332.1"; exon_number "8";
13	StringTie	exon	46850467	46850559	1000	-	.	gene_id "MSTRG.15332"; transcript_id "MSTRG.15332.1"; exon_number "9";
13	StringTie	exon	46851004	46851081	1000	-	.	gene_id "MSTRG.15332"; transcript_id "MSTRG.15332.1"; exon_number "10";
13	StringTie	exon	46876784	46876943	1000	-	.	gene_id "MSTRG.15332"; transcript_id "MSTRG.15332.1"; exon_number "11";
13	StringTie	exon	46897384	46897518	1000	-	.	gene_id "MSTRG.15332"; transcript_id "MSTRG.15332.1"; exon_number "12";
13	StringTie	exon	46911891	46911982	1000	-	.	gene_id "MSTRG.15332"; transcript_id "MSTRG.15332.1"; exon_number "13";
13	StringTie	transcript	46845842	46912622	1000	-	.	gene_id "MSTRG.15332"; transcript_id "MSTRG.15332.2";
13	StringTie	exon	46845842	46845901	1000	-	.	gene_id "MSTRG.15332"; transcript_id "MSTRG.15332.2"; exon_number "1";
13	StringTie	exon	46846723	46846800	1000	-	.	gene_id "MSTRG.15332"; transcript_id "MSTRG.15332.2"; exon_number "2";
13	StringTie	exon	46847928	46847983	1000	-	.	gene_id "MSTRG.15332"; transcript_id "MSTRG.15332.2"; exon_number "3";
13	StringTie	exon	46848472	46848559	1000	-	.	gene_id "MSTRG.15332"; transcript_id "MSTRG.15332.2"; exon_number "4";
13	StringTie	exon	46850467	46850559	1000	-	.	gene_id "MSTRG.15332"; transcript_id "MSTRG.15332.2"; exon_number "5";
13	StringTie	exon	46851004	46851081	1000	-	.	gene_id "MSTRG.15332"; transcript_id "MSTRG.15332.2"; exon_number "6";
13	StringTie	exon	46876784	46876943	1000	-	.	gene_id "MSTRG.15332"; transcript_id "MSTRG.15332.2"; exon_number "7";
13	StringTie	exon	46897384	46897518	1000	-	.	gene_id "MSTRG.15332"; transcript_id "MSTRG.15332.2"; exon_number "8";
13	StringTie	exon	46912421	46912622	1000	-	.	gene_id "MSTRG.15332"; transcript_id "MSTRG.15332.2"; exon_number "9";
13	StringTie	transcript	46845842	46912622	1000	-	.	gene_id "MSTRG.15332"; transcript_id "MSTRG.15332.3";
13	StringTie	exon	46845842	46845901	1000	-	.	gene_id "MSTRG.15332"; transcript_id "MSTRG.15332.3"; exon_number "1";
13	StringTie	exon	46846723	46846800	1000	-	.	gene_id "MSTRG.15332"; transcript_id "MSTRG.15332.3"; exon_number "2";
13	StringTie	exon	46847928	46847983	1000	-	.	gene_id "MSTRG.15332"; transcript_id "MSTRG.15332.3"; exon_number "3";
13	StringTie	exon	46848472	46848559	1000	-	.	gene_id "MSTRG.15332"; transcript_id "MSTRG.15332.3"; exon_number "4";
13	StringTie	exon	46850467	46850559	1000	-	.	gene_id "MSTRG.15332"; transcript_id "MSTRG.15332.3"; exon_number "5";
13	StringTie	exon	46851004	46851081	1000	-	.	gene_id "MSTRG.15332"; transcript_id "MSTRG.15332.3"; exon_number "6";
13	StringTie	exon	46866827	46866988	1000	-	.	gene_id "MSTRG.15332"; transcript_id "MSTRG.15332.3"; exon_number "7";
13	StringTie	exon	46876784	46876943	1000	-	.	gene_id "MSTRG.15332"; transcript_id "MSTRG.15332.3"; exon_number "8";
13	StringTie	exon	46897384	46897518	1000	-	.	gene_id "MSTRG.15332"; transcript_id "MSTRG.15332.3"; exon_number "9";
13	StringTie	exon	46912421	46912622	1000	-	.	gene_id "MSTRG.15332"; transcript_id "MSTRG.15332.3"; exon_number "10";
13	StringTie	transcript	46845842	46912622	1000	-	.	gene_id "MSTRG.15332"; transcript_id "MSTRG.15332.4";
13	StringTie	exon	46845842	46845901	1000	-	.	gene_id "MSTRG.15332"; transcript_id "MSTRG.15332.4"; exon_number "1";
13	StringTie	exon	46846723	46846800	1000	-	.	gene_id "MSTRG.15332"; transcript_id "MSTRG.15332.4"; exon_number "2";
13	StringTie	exon	46847928	46847983	1000	-	.	gene_id "MSTRG.15332"; transcript_id "MSTRG.15332.4"; exon_number "3";
13	StringTie	exon	46848472	46848559	1000	-	.	gene_id "MSTRG.15332"; transcript_id "MSTRG.15332.4"; exon_number "4";
13	StringTie	exon	46850467	46850559	1000	-	.	gene_id "MSTRG.15332"; transcript_id "MSTRG.15332.4"; exon_number "5";
13	StringTie	exon	46851004	46851081	1000	-	.	gene_id "MSTRG.15332"; transcript_id "MSTRG.15332.4"; exon_number "6";
13	StringTie	exon	46866827	46866988	1000	-	.	gene_id "MSTRG.15332"; transcript_id "MSTRG.15332.4"; exon_number "7";
13	StringTie	exon	46869639	46869683	1000	-	.	gene_id "MSTRG.15332"; transcript_id "MSTRG.15332.4"; exon_number "8";
13	StringTie	exon	46876784	46876943	1000	-	.	gene_id "MSTRG.15332"; transcript_id "MSTRG.15332.4"; exon_number "9";
13	StringTie	exon	46897384	46897518	1000	-	.	gene_id "MSTRG.15332"; transcript_id "MSTRG.15332.4"; exon_number "10";
13	StringTie	exon	46912421	46912622	1000	-	.	gene_id "MSTRG.15332"; transcript_id "MSTRG.15332.4"; exon_number "11";
13	StringTie	transcript	46845842	46912622	1000	-	.	gene_id "MSTRG.15332"; transcript_id "MSTRG.15332.5";
13	StringTie	exon	46845842	46845901	1000	-	.	gene_id "MSTRG.15332"; transcript_id "MSTRG.15332.5"; exon_number "1";
13	StringTie	exon	46846723	46846800	1000	-	.	gene_id "MSTRG.15332"; transcript_id "MSTRG.15332.5"; exon_number "2";
13	StringTie	exon	46847928	46847983	1000	-	.	gene_id "MSTRG.15332"; transcript_id "MSTRG.15332.5"; exon_number "3";
13	StringTie	exon	46848472	46848559	1000	-	.	gene_id "MSTRG.15332"; transcript_id "MSTRG.15332.5"; exon_number "4";
13	StringTie	exon	46850467	46850559	1000	-	.	gene_id "MSTRG.15332"; transcript_id "MSTRG.15332.5"; exon_number "5";
13	StringTie	exon	46851004	46851081	1000	-	.	gene_id "MSTRG.15332"; transcript_id "MSTRG.15332.5"; exon_number "6";
13	StringTie	exon	46866827	46866988	1000	-	.	gene_id "MSTRG.15332"; transcript_id "MSTRG.15332.5"; exon_number "7";
13	StringTie	exon	46867453	46867548	1000	-	.	gene_id "MSTRG.15332"; transcript_id "MSTRG.15332.5"; exon_number "8";
13	StringTie	exon	46876784	46876943	1000	-	.	gene_id "MSTRG.15332"; transcript_id "MSTRG.15332.5"; exon_number "9";
13	StringTie	exon	46897384	46897518	1000	-	.	gene_id "MSTRG.15332"; transcript_id "MSTRG.15332.5"; exon_number "10";
13	StringTie	exon	46912421	46912622	1000	-	.	gene_id "MSTRG.15332"; transcript_id "MSTRG.15332.5"; exon_number "11";
13	StringTie	transcript	46845854	46864951	1000	-	.	gene_id "MSTRG.15332"; transcript_id "MSTRG.15332.6";
13	StringTie	exon	46845854	46845901	1000	-	.	gene_id "MSTRG.15332"; transcript_id "MSTRG.15332.6"; exon_number "1";
13	StringTie	exon	46846723	46846800	1000	-	.	gene_id "MSTRG.15332"; transcript_id "MSTRG.15332.6"; exon_number "2";
13	StringTie	exon	46847928	46847983	1000	-	.	gene_id "MSTRG.15332"; transcript_id "MSTRG.15332.6"; exon_number "3";
13	StringTie	exon	46848472	46848559	1000	-	.	gene_id "MSTRG.15332"; transcript_id "MSTRG.15332.6"; exon_number "4";
13	StringTie	exon	46850467	46850559	1000	-	.	gene_id "MSTRG.15332"; transcript_id "MSTRG.15332.6"; exon_number "5";
13	StringTie	exon	46851004	46851081	1000	-	.	gene_id "MSTRG.15332"; transcript_id "MSTRG.15332.6"; exon_number "6";
13	StringTie	exon	46864889	46864951	1000	-	.	gene_id "MSTRG.15332"; transcript_id "MSTRG.15332.6"; exon_number "7";
13	StringTie	transcript	46847458	46911982	1000	-	.	gene_id "MSTRG.15332"; transcript_id "MSTRG.15332.7";
13	StringTie	exon	46847458	46847983	1000	-	.	gene_id "MSTRG.15332"; transcript_id "MSTRG.15332.7"; exon_number "1";
13	StringTie	exon	46848472	46848559	1000	-	.	gene_id "MSTRG.15332"; transcript_id "MSTRG.15332.7"; exon_number "2";
13	StringTie	exon	46850467	46850559	1000	-	.	gene_id "MSTRG.15332"; transcript_id "MSTRG.15332.7"; exon_number "3";
13	StringTie	exon	46851004	46851081	1000	-	.	gene_id "MSTRG.15332"; transcript_id "MSTRG.15332.7"; exon_number "4";
13	StringTie	exon	46866827	46866988	1000	-	.	gene_id "MSTRG.15332"; transcript_id "MSTRG.15332.7"; exon_number "5";
13	StringTie	exon	46876784	46876943	1000	-	.	gene_id "MSTRG.15332"; transcript_id "MSTRG.15332.7"; exon_number "6";
13	StringTie	exon	46897384	46897518	1000	-	.	gene_id "MSTRG.15332"; transcript_id "MSTRG.15332.7"; exon_number "7";
13	StringTie	exon	46911891	46911982	1000	-	.	gene_id "MSTRG.15332"; transcript_id "MSTRG.15332.7"; exon_number "8";
13	StringTie	transcript	46847458	46911982	1000	-	.	gene_id "MSTRG.15332"; transcript_id "MSTRG.15332.8";
13	StringTie	exon	46847458	46847983	1000	-	.	gene_id "MSTRG.15332"; transcript_id "MSTRG.15332.8"; exon_number "1";
13	StringTie	exon	46848472	46848559	1000	-	.	gene_id "MSTRG.15332"; transcript_id "MSTRG.15332.8"; exon_number "2";
13	StringTie	exon	46850467	46850559	1000	-	.	gene_id "MSTRG.15332"; transcript_id "MSTRG.15332.8"; exon_number "3";
13	StringTie	exon	46851004	46851081	1000	-	.	gene_id "MSTRG.15332"; transcript_id "MSTRG.15332.8"; exon_number "4";
13	StringTie	exon	46866827	46866988	1000	-	.	gene_id "MSTRG.15332"; transcript_id "MSTRG.15332.8"; exon_number "5";
13	StringTie	exon	46869639	46869683	1000	-	.	gene_id "MSTRG.15332"; transcript_id "MSTRG.15332.8"; exon_number "6";
13	StringTie	exon	46876784	46876943	1000	-	.	gene_id "MSTRG.15332"; transcript_id "MSTRG.15332.8"; exon_number "7";
13	StringTie	exon	46897384	46897518	1000	-	.	gene_id "MSTRG.15332"; transcript_id "MSTRG.15332.8"; exon_number "8";
13	StringTie	exon	46911891	46911982	1000	-	.	gene_id "MSTRG.15332"; transcript_id "MSTRG.15332.8"; exon_number "9";
13	StringTie	transcript	46848472	46911982	1000	-	.	gene_id "MSTRG.15332"; transcript_id "MSTRG.15332.9";
13	StringTie	exon	46848472	46848559	1000	-	.	gene_id "MSTRG.15332"; transcript_id "MSTRG.15332.9"; exon_number "1";
13	StringTie	exon	46850467	46850559	1000	-	.	gene_id "MSTRG.15332"; transcript_id "MSTRG.15332.9"; exon_number "2";
13	StringTie	exon	46851004	46851081	1000	-	.	gene_id "MSTRG.15332"; transcript_id "MSTRG.15332.9"; exon_number "3";
13	StringTie	exon	46876784	46876943	1000	-	.	gene_id "MSTRG.15332"; transcript_id "MSTRG.15332.9"; exon_number "4";
13	StringTie	exon	46911891	46911982	1000	-	.	gene_id "MSTRG.15332"; transcript_id "MSTRG.15332.9"; exon_number "5";
13	StringTie	transcript	46848472	46911695	1000	-	.	gene_id "MSTRG.15332"; transcript_id "MSTRG.15332.10";
13	StringTie	exon	46848472	46848559	1000	-	.	gene_id "MSTRG.15332"; transcript_id "MSTRG.15332.10"; exon_number "1";
13	StringTie	exon	46850467	46850559	1000	-	.	gene_id "MSTRG.15332"; transcript_id "MSTRG.15332.10"; exon_number "2";
13	StringTie	exon	46851004	46851081	1000	-	.	gene_id "MSTRG.15332"; transcript_id "MSTRG.15332.10"; exon_number "3";
13	StringTie	exon	46876784	46876943	1000	-	.	gene_id "MSTRG.15332"; transcript_id "MSTRG.15332.10"; exon_number "4";
13	StringTie	exon	46897384	46897518	1000	-	.	gene_id "MSTRG.15332"; transcript_id "MSTRG.15332.10"; exon_number "5";
13	StringTie	exon	46911533	46911695	1000	-	.	gene_id "MSTRG.15332"; transcript_id "MSTRG.15332.10"; exon_number "6";
13	StringTie	transcript	46848472	46912331	1000	-	.	gene_id "MSTRG.15332"; transcript_id "MSTRG.15332.11";
13	StringTie	exon	46848472	46848559	1000	-	.	gene_id "MSTRG.15332"; transcript_id "MSTRG.15332.11"; exon_number "1";
13	StringTie	exon	46850467	46850559	1000	-	.	gene_id "MSTRG.15332"; transcript_id "MSTRG.15332.11"; exon_number "2";
13	StringTie	exon	46851004	46851081	1000	-	.	gene_id "MSTRG.15332"; transcript_id "MSTRG.15332.11"; exon_number "3";
13	StringTie	exon	46876784	46876943	1000	-	.	gene_id "MSTRG.15332"; transcript_id "MSTRG.15332.11"; exon_number "4";
13	StringTie	exon	46897384	46897518	1000	-	.	gene_id "MSTRG.15332"; transcript_id "MSTRG.15332.11"; exon_number "5";
13	StringTie	exon	46912181	46912331	1000	-	.	gene_id "MSTRG.15332"; transcript_id "MSTRG.15332.11"; exon_number "6";
13	StringTie	transcript	46848472	46911982	1000	-	.	gene_id "MSTRG.15332"; transcript_id "MSTRG.15332.12";
13	StringTie	exon	46848472	46848559	1000	-	.	gene_id "MSTRG.15332"; transcript_id "MSTRG.15332.12"; exon_number "1";
13	StringTie	exon	46850467	46850559	1000	-	.	gene_id "MSTRG.15332"; transcript_id "MSTRG.15332.12"; exon_number "2";
13	StringTie	exon	46851004	46851081	1000	-	.	gene_id "MSTRG.15332"; transcript_id "MSTRG.15332.12"; exon_number "3";
13	StringTie	exon	46852894	46852933	1000	-	.	gene_id "MSTRG.15332"; transcript_id "MSTRG.15332.12"; exon_number "4";
13	StringTie	exon	46874436	46874554	1000	-	.	gene_id "MSTRG.15332"; transcript_id "MSTRG.15332.12"; exon_number "5";
13	StringTie	exon	46876784	46876943	1000	-	.	gene_id "MSTRG.15332"; transcript_id "MSTRG.15332.12"; exon_number "6";
13	StringTie	exon	46897384	46897518	1000	-	.	gene_id "MSTRG.15332"; transcript_id "MSTRG.15332.12"; exon_number "7";
13	StringTie	exon	46911891	46911982	1000	-	.	gene_id "MSTRG.15332"; transcript_id "MSTRG.15332.12"; exon_number "8";
13	StringTie	transcript	46848472	46912622	1000	-	.	gene_id "MSTRG.15332"; transcript_id "MSTRG.15332.13";
13	StringTie	exon	46848472	46848559	1000	-	.	gene_id "MSTRG.15332"; transcript_id "MSTRG.15332.13"; exon_number "1";
13	StringTie	exon	46850467	46850559	1000	-	.	gene_id "MSTRG.15332"; transcript_id "MSTRG.15332.13"; exon_number "2";
13	StringTie	exon	46851004	46851081	1000	-	.	gene_id "MSTRG.15332"; transcript_id "MSTRG.15332.13"; exon_number "3";
13	StringTie	exon	46852894	46852933	1000	-	.	gene_id "MSTRG.15332"; transcript_id "MSTRG.15332.13"; exon_number "4";
13	StringTie	exon	46874436	46874554	1000	-	.	gene_id "MSTRG.15332"; transcript_id "MSTRG.15332.13"; exon_number "5";
13	StringTie	exon	46876784	46876943	1000	-	.	gene_id "MSTRG.15332"; transcript_id "MSTRG.15332.13"; exon_number "6";
13	StringTie	exon	46897384	46897518	1000	-	.	gene_id "MSTRG.15332"; transcript_id "MSTRG.15332.13"; exon_number "7";
13	StringTie	exon	46912421	46912622	1000	-	.	gene_id "MSTRG.15332"; transcript_id "MSTRG.15332.13"; exon_number "8";
13	StringTie	transcript	46848472	46912331	1000	-	.	gene_id "MSTRG.15332"; transcript_id "MSTRG.15332.14";
13	StringTie	exon	46848472	46848559	1000	-	.	gene_id "MSTRG.15332"; transcript_id "MSTRG.15332.14"; exon_number "1";
13	StringTie	exon	46850467	46850559	1000	-	.	gene_id "MSTRG.15332"; transcript_id "MSTRG.15332.14"; exon_number "2";
13	StringTie	exon	46851004	46851081	1000	-	.	gene_id "MSTRG.15332"; transcript_id "MSTRG.15332.14"; exon_number "3";
13	StringTie	exon	46866827	46866988	1000	-	.	gene_id "MSTRG.15332"; transcript_id "MSTRG.15332.14"; exon_number "4";
13	StringTie	exon	46876784	46876943	1000	-	.	gene_id "MSTRG.15332"; transcript_id "MSTRG.15332.14"; exon_number "5";
13	StringTie	exon	46897384	46897518	1000	-	.	gene_id "MSTRG.15332"; transcript_id "MSTRG.15332.14"; exon_number "6";
13	StringTie	exon	46912181	46912331	1000	-	.	gene_id "MSTRG.15332"; transcript_id "MSTRG.15332.14"; exon_number "7";
13	StringTie	transcript	46848472	46911695	1000	-	.	gene_id "MSTRG.15332"; transcript_id "MSTRG.15332.15";
13	StringTie	exon	46848472	46848559	1000	-	.	gene_id "MSTRG.15332"; transcript_id "MSTRG.15332.15"; exon_number "1";
13	StringTie	exon	46850467	46850559	1000	-	.	gene_id "MSTRG.15332"; transcript_id "MSTRG.15332.15"; exon_number "2";
13	StringTie	exon	46851004	46851081	1000	-	.	gene_id "MSTRG.15332"; transcript_id "MSTRG.15332.15"; exon_number "3";
13	StringTie	exon	46866827	46866988	1000	-	.	gene_id "MSTRG.15332"; transcript_id "MSTRG.15332.15"; exon_number "4";
13	StringTie	exon	46876784	46876943	1000	-	.	gene_id "MSTRG.15332"; transcript_id "MSTRG.15332.15"; exon_number "5";
13	StringTie	exon	46897384	46897518	1000	-	.	gene_id "MSTRG.15332"; transcript_id "MSTRG.15332.15"; exon_number "6";
13	StringTie	exon	46911533	46911695	1000	-	.	gene_id "MSTRG.15332"; transcript_id "MSTRG.15332.15"; exon_number "7";
13	StringTie	transcript	46848472	46911982	1000	-	.	gene_id "MSTRG.15332"; transcript_id "MSTRG.15332.16";
13	StringTie	exon	46848472	46848559	1000	-	.	gene_id "MSTRG.15332"; transcript_id "MSTRG.15332.16"; exon_number "1";
13	StringTie	exon	46850467	46850559	1000	-	.	gene_id "MSTRG.15332"; transcript_id "MSTRG.15332.16"; exon_number "2";
13	StringTie	exon	46851004	46851081	1000	-	.	gene_id "MSTRG.15332"; transcript_id "MSTRG.15332.16"; exon_number "3";
13	StringTie	exon	46876784	46876943	1000	-	.	gene_id "MSTRG.15332"; transcript_id "MSTRG.15332.16"; exon_number "4";
13	StringTie	exon	46897384	46897518	1000	-	.	gene_id "MSTRG.15332"; transcript_id "MSTRG.15332.16"; exon_number "5";
13	StringTie	exon	46911866	46911982	1000	-	.	gene_id "MSTRG.15332"; transcript_id "MSTRG.15332.16"; exon_number "6";
13	StringTie	transcript	46848495	46912622	1000	-	.	gene_id "MSTRG.15332"; transcript_id "MSTRG.15332.17";
13	StringTie	exon	46848495	46848559	1000	-	.	gene_id "MSTRG.15332"; transcript_id "MSTRG.15332.17"; exon_number "1";
13	StringTie	exon	46850467	46850559	1000	-	.	gene_id "MSTRG.15332"; transcript_id "MSTRG.15332.17"; exon_number "2";
13	StringTie	exon	46851004	46851081	1000	-	.	gene_id "MSTRG.15332"; transcript_id "MSTRG.15332.17"; exon_number "3";
13	StringTie	exon	46866827	46866988	1000	-	.	gene_id "MSTRG.15332"; transcript_id "MSTRG.15332.17"; exon_number "4";
13	StringTie	exon	46867453	46867548	1000	-	.	gene_id "MSTRG.15332"; transcript_id "MSTRG.15332.17"; exon_number "5";
13	StringTie	exon	46869639	46869683	1000	-	.	gene_id "MSTRG.15332"; transcript_id "MSTRG.15332.17"; exon_number "6";
13	StringTie	exon	46876784	46876943	1000	-	.	gene_id "MSTRG.15332"; transcript_id "MSTRG.15332.17"; exon_number "7";
13	StringTie	exon	46897384	46897518	1000	-	.	gene_id "MSTRG.15332"; transcript_id "MSTRG.15332.17"; exon_number "8";
13	StringTie	exon	46912421	46912622	1000	-	.	gene_id "MSTRG.15332"; transcript_id "MSTRG.15332.17"; exon_number "9";
13	StringTie	transcript	46850467	46912622	1000	-	.	gene_id "MSTRG.15332"; transcript_id "MSTRG.15332.18";
13	StringTie	exon	46850467	46850559	1000	-	.	gene_id "MSTRG.15332"; transcript_id "MSTRG.15332.18"; exon_number "1";
13	StringTie	exon	46851004	46851081	1000	-	.	gene_id "MSTRG.15332"; transcript_id "MSTRG.15332.18"; exon_number "2";
13	StringTie	exon	46876784	46876943	1000	-	.	gene_id "MSTRG.15332"; transcript_id "MSTRG.15332.18"; exon_number "3";
13	StringTie	exon	46912421	46912622	1000	-	.	gene_id "MSTRG.15332"; transcript_id "MSTRG.15332.18"; exon_number "4";
13	StringTie	transcript	46850467	46911982	1000	-	.	gene_id "MSTRG.15332"; transcript_id "MSTRG.15332.19";
13	StringTie	exon	46850467	46850559	1000	-	.	gene_id "MSTRG.15332"; transcript_id "MSTRG.15332.19"; exon_number "1";
13	StringTie	exon	46851004	46851081	1000	-	.	gene_id "MSTRG.15332"; transcript_id "MSTRG.15332.19"; exon_number "2";
13	StringTie	exon	46852894	46852933	1000	-	.	gene_id "MSTRG.15332"; transcript_id "MSTRG.15332.19"; exon_number "3";
13	StringTie	exon	46874436	46874527	1000	-	.	gene_id "MSTRG.15332"; transcript_id "MSTRG.15332.19"; exon_number "4";
13	StringTie	exon	46876784	46876943	1000	-	.	gene_id "MSTRG.15332"; transcript_id "MSTRG.15332.19"; exon_number "5";
13	StringTie	exon	46897384	46897518	1000	-	.	gene_id "MSTRG.15332"; transcript_id "MSTRG.15332.19"; exon_number "6";
13	StringTie	exon	46911891	46911982	1000	-	.	gene_id "MSTRG.15332"; transcript_id "MSTRG.15332.19"; exon_number "7";
13	StringTie	transcript	46850467	46912622	1000	-	.	gene_id "MSTRG.15332"; transcript_id "MSTRG.15332.20";
13	StringTie	exon	46850467	46850559	1000	-	.	gene_id "MSTRG.15332"; transcript_id "MSTRG.15332.20"; exon_number "1";
13	StringTie	exon	46851004	46851081	1000	-	.	gene_id "MSTRG.15332"; transcript_id "MSTRG.15332.20"; exon_number "2";
13	StringTie	exon	46866827	46866988	1000	-	.	gene_id "MSTRG.15332"; transcript_id "MSTRG.15332.20"; exon_number "3";
13	StringTie	exon	46876784	46876943	1000	-	.	gene_id "MSTRG.15332"; transcript_id "MSTRG.15332.20"; exon_number "4";
13	StringTie	exon	46912421	46912622	1000	-	.	gene_id "MSTRG.15332"; transcript_id "MSTRG.15332.20"; exon_number "5";
13	StringTie	transcript	46851007	46911982	1000	-	.	gene_id "MSTRG.15332"; transcript_id "MSTRG.15332.21";
13	StringTie	exon	46851007	46851081	1000	-	.	gene_id "MSTRG.15332"; transcript_id "MSTRG.15332.21"; exon_number "1";
13	StringTie	exon	46866827	46866988	1000	-	.	gene_id "MSTRG.15332"; transcript_id "MSTRG.15332.21"; exon_number "2";
13	StringTie	exon	46876784	46876943	1000	-	.	gene_id "MSTRG.15332"; transcript_id "MSTRG.15332.21"; exon_number "3";
13	StringTie	exon	46911891	46911982	1000	-	.	gene_id "MSTRG.15332"; transcript_id "MSTRG.15332.21"; exon_number "4";
13	StringTie	transcript	46852897	46912622	1000	-	.	gene_id "MSTRG.15332"; transcript_id "MSTRG.15332.22";
13	StringTie	exon	46852897	46852933	1000	-	.	gene_id "MSTRG.15332"; transcript_id "MSTRG.15332.22"; exon_number "1";
13	StringTie	exon	46874436	46874527	1000	-	.	gene_id "MSTRG.15332"; transcript_id "MSTRG.15332.22"; exon_number "2";
13	StringTie	exon	46876784	46876943	1000	-	.	gene_id "MSTRG.15332"; transcript_id "MSTRG.15332.22"; exon_number "3";
13	StringTie	exon	46897384	46897518	1000	-	.	gene_id "MSTRG.15332"; transcript_id "MSTRG.15332.22"; exon_number "4";
13	StringTie	exon	46912421	46912622	1000	-	.	gene_id "MSTRG.15332"; transcript_id "MSTRG.15332.22"; exon_number "5";
13	StringTie	transcript	46867452	46911982	1000	-	.	gene_id "MSTRG.15332"; transcript_id "MSTRG.15332.23";
13	StringTie	exon	46867452	46867548	1000	-	.	gene_id "MSTRG.15332"; transcript_id "MSTRG.15332.23"; exon_number "1";
13	StringTie	exon	46876784	46876943	1000	-	.	gene_id "MSTRG.15332"; transcript_id "MSTRG.15332.23"; exon_number "2";
13	StringTie	exon	46897384	46897518	1000	-	.	gene_id "MSTRG.15332"; transcript_id "MSTRG.15332.23"; exon_number "3";
13	StringTie	exon	46911891	46911982	1000	-	.	gene_id "MSTRG.15332"; transcript_id "MSTRG.15332.23"; exon_number "4";
13	StringTie	transcript	46867464	46911982	1000	-	.	gene_id "MSTRG.15332"; transcript_id "MSTRG.15332.24";
13	StringTie	exon	46867464	46867548	1000	-	.	gene_id "MSTRG.15332"; transcript_id "MSTRG.15332.24"; exon_number "1";
13	StringTie	exon	46869639	46869683	1000	-	.	gene_id "MSTRG.15332"; transcript_id "MSTRG.15332.24"; exon_number "2";
13	StringTie	exon	46876784	46876943	1000	-	.	gene_id "MSTRG.15332"; transcript_id "MSTRG.15332.24"; exon_number "3";
13	StringTie	exon	46911891	46911982	1000	-	.	gene_id "MSTRG.15332"; transcript_id "MSTRG.15332.24"; exon_number "4";
13	StringTie	transcript	46869638	46912331	1000	-	.	gene_id "MSTRG.15332"; transcript_id "MSTRG.15332.25";
13	StringTie	exon	46869638	46869683	1000	-	.	gene_id "MSTRG.15332"; transcript_id "MSTRG.15332.25"; exon_number "1";
13	StringTie	exon	46876784	46876943	1000	-	.	gene_id "MSTRG.15332"; transcript_id "MSTRG.15332.25"; exon_number "2";
13	StringTie	exon	46897384	46897518	1000	-	.	gene_id "MSTRG.15332"; transcript_id "MSTRG.15332.25"; exon_number "3";
13	StringTie	exon	46912181	46912331	1000	-	.	gene_id "MSTRG.15332"; transcript_id "MSTRG.15332.25"; exon_number "4";
13	StringTie	transcript	46897400	46912622	1000	-	.	gene_id "MSTRG.15332"; transcript_id "MSTRG.15332.26";
13	StringTie	exon	46897400	46897518	1000	-	.	gene_id "MSTRG.15332"; transcript_id "MSTRG.15332.26"; exon_number "1";
13	StringTie	exon	46912520	46912622	1000	-	.	gene_id "MSTRG.15332"; transcript_id "MSTRG.15332.26"; exon_number "2";
13	StringTie	transcript	47039899	47057204	1000	+	.	gene_id "MSTRG.15335"; transcript_id "MSTRG.15335.1";
13	StringTie	exon	47039899	47040010	1000	+	.	gene_id "MSTRG.15335"; transcript_id "MSTRG.15335.1"; exon_number "1";
13	StringTie	exon	47042443	47042540	1000	+	.	gene_id "MSTRG.15335"; transcript_id "MSTRG.15335.1"; exon_number "2";
13	StringTie	exon	47056090	47057204	1000	+	.	gene_id "MSTRG.15335"; transcript_id "MSTRG.15335.1"; exon_number "3";
13	StringTie	transcript	47039899	47057204	1000	+	.	gene_id "MSTRG.15335"; transcript_id "MSTRG.15335.2";
13	StringTie	exon	47039899	47040125	1000	+	.	gene_id "MSTRG.15335"; transcript_id "MSTRG.15335.2"; exon_number "1";
13	StringTie	exon	47042443	47042540	1000	+	.	gene_id "MSTRG.15335"; transcript_id "MSTRG.15335.2"; exon_number "2";
13	StringTie	exon	47056090	47057204	1000	+	.	gene_id "MSTRG.15335"; transcript_id "MSTRG.15335.2"; exon_number "3";
13	StringTie	transcript	47039908	47057204	1000	+	.	gene_id "MSTRG.15335"; transcript_id "MSTRG.15335.3";
13	StringTie	exon	47039908	47040010	1000	+	.	gene_id "MSTRG.15335"; transcript_id "MSTRG.15335.3"; exon_number "1";
13	StringTie	exon	47042443	47042540	1000	+	.	gene_id "MSTRG.15335"; transcript_id "MSTRG.15335.3"; exon_number "2";
13	StringTie	exon	47056090	47056271	1000	+	.	gene_id "MSTRG.15335"; transcript_id "MSTRG.15335.3"; exon_number "3";
13	StringTie	exon	47056296	47057204	1000	+	.	gene_id "MSTRG.15335"; transcript_id "MSTRG.15335.3"; exon_number "4";
13	StringTie	transcript	47039908	47057204	1000	+	.	gene_id "MSTRG.15335"; transcript_id "MSTRG.15335.4";
13	StringTie	exon	47039908	47040125	1000	+	.	gene_id "MSTRG.15335"; transcript_id "MSTRG.15335.4"; exon_number "1";
13	StringTie	exon	47042443	47042540	1000	+	.	gene_id "MSTRG.15335"; transcript_id "MSTRG.15335.4"; exon_number "2";
13	StringTie	exon	47056090	47056271	1000	+	.	gene_id "MSTRG.15335"; transcript_id "MSTRG.15335.4"; exon_number "3";
13	StringTie	exon	47056296	47057204	1000	+	.	gene_id "MSTRG.15335"; transcript_id "MSTRG.15335.4"; exon_number "4";
13	StringTie	transcript	47039909	47057204	1000	+	.	gene_id "MSTRG.15335"; transcript_id "MSTRG.15335.5";
13	StringTie	exon	47039909	47040125	1000	+	.	gene_id "MSTRG.15335"; transcript_id "MSTRG.15335.5"; exon_number "1";
13	StringTie	exon	47042443	47042544	1000	+	.	gene_id "MSTRG.15335"; transcript_id "MSTRG.15335.5"; exon_number "2";
13	StringTie	exon	47056090	47057204	1000	+	.	gene_id "MSTRG.15335"; transcript_id "MSTRG.15335.5"; exon_number "3";
13	StringTie	transcript	47039923	47057204	1000	+	.	gene_id "MSTRG.15335"; transcript_id "MSTRG.15335.6";
13	StringTie	exon	47039923	47040010	1000	+	.	gene_id "MSTRG.15335"; transcript_id "MSTRG.15335.6"; exon_number "1";
13	StringTie	exon	47042443	47042866	1000	+	.	gene_id "MSTRG.15335"; transcript_id "MSTRG.15335.6"; exon_number "2";
13	StringTie	exon	47056090	47057204	1000	+	.	gene_id "MSTRG.15335"; transcript_id "MSTRG.15335.6"; exon_number "3";
13	StringTie	transcript	47039926	47057204	1000	+	.	gene_id "MSTRG.15335"; transcript_id "MSTRG.15335.7";
13	StringTie	exon	47039926	47040010	1000	+	.	gene_id "MSTRG.15335"; transcript_id "MSTRG.15335.7"; exon_number "1";
13	StringTie	exon	47042443	47042540	1000	+	.	gene_id "MSTRG.15335"; transcript_id "MSTRG.15335.7"; exon_number "2";
13	StringTie	exon	47056090	47056295	1000	+	.	gene_id "MSTRG.15335"; transcript_id "MSTRG.15335.7"; exon_number "3";
13	StringTie	exon	47056320	47057204	1000	+	.	gene_id "MSTRG.15335"; transcript_id "MSTRG.15335.7"; exon_number "4";
13	StringTie	transcript	47039926	47057204	1000	+	.	gene_id "MSTRG.15335"; transcript_id "MSTRG.15335.8";
13	StringTie	exon	47039926	47040125	1000	+	.	gene_id "MSTRG.15335"; transcript_id "MSTRG.15335.8"; exon_number "1";
13	StringTie	exon	47042443	47042540	1000	+	.	gene_id "MSTRG.15335"; transcript_id "MSTRG.15335.8"; exon_number "2";
13	StringTie	exon	47056090	47056295	1000	+	.	gene_id "MSTRG.15335"; transcript_id "MSTRG.15335.8"; exon_number "3";
13	StringTie	exon	47056320	47057204	1000	+	.	gene_id "MSTRG.15335"; transcript_id "MSTRG.15335.8"; exon_number "4";
13	StringTie	transcript	47040114	47040909	1000	-	.	gene_id "MSTRG.15336"; transcript_id "MSTRG.15336.1";
13	StringTie	exon	47040114	47040221	1000	-	.	gene_id "MSTRG.15336"; transcript_id "MSTRG.15336.1"; exon_number "1";
13	StringTie	exon	47040606	47040909	1000	-	.	gene_id "MSTRG.15336"; transcript_id "MSTRG.15336.1"; exon_number "2";
13	StringTie	transcript	47057846	47058894	1000	+	.	gene_id "MSTRG.15337"; transcript_id "MSTRG.15337.1";
13	StringTie	exon	47057846	47058894	1000	+	.	gene_id "MSTRG.15337"; transcript_id "MSTRG.15337.1"; exon_number "1";
13	StringTie	transcript	47085996	47088467	1000	+	.	gene_id "MSTRG.15338"; transcript_id "MSTRG.15338.1";
13	StringTie	exon	47085996	47086095	1000	+	.	gene_id "MSTRG.15338"; transcript_id "MSTRG.15338.1"; exon_number "1";
13	StringTie	exon	47087827	47088467	1000	+	.	gene_id "MSTRG.15338"; transcript_id "MSTRG.15338.1"; exon_number "2";
13	StringTie	transcript	47086013	47088081	1000	+	.	gene_id "MSTRG.15338"; transcript_id "MSTRG.15338.2";
13	StringTie	exon	47086013	47086095	1000	+	.	gene_id "MSTRG.15338"; transcript_id "MSTRG.15338.2"; exon_number "1";
13	StringTie	exon	47087812	47088081	1000	+	.	gene_id "MSTRG.15338"; transcript_id "MSTRG.15338.2"; exon_number "2";
13	StringTie	transcript	47131742	47132554	1000	-	.	gene_id "MSTRG.15340"; transcript_id "MSTRG.15340.1";
13	StringTie	exon	47131742	47132554	1000	-	.	gene_id "MSTRG.15340"; transcript_id "MSTRG.15340.1"; exon_number "1";
13	StringTie	transcript	47135296	47138671	1000	-	.	gene_id "MSTRG.15342"; transcript_id "MSTRG.15342.1";
13	StringTie	exon	47135296	47135622	1000	-	.	gene_id "MSTRG.15342"; transcript_id "MSTRG.15342.1"; exon_number "1";
13	StringTie	exon	47136784	47136881	1000	-	.	gene_id "MSTRG.15342"; transcript_id "MSTRG.15342.1"; exon_number "2";
13	StringTie	exon	47138291	47138671	1000	-	.	gene_id "MSTRG.15342"; transcript_id "MSTRG.15342.1"; exon_number "3";
13	StringTie	transcript	47135296	47138671	1000	-	.	gene_id "MSTRG.15342"; transcript_id "MSTRG.15342.2";
13	StringTie	exon	47135296	47135622	1000	-	.	gene_id "MSTRG.15342"; transcript_id "MSTRG.15342.2"; exon_number "1";
13	StringTie	exon	47138291	47138671	1000	-	.	gene_id "MSTRG.15342"; transcript_id "MSTRG.15342.2"; exon_number "2";
13	StringTie	transcript	47140749	47190127	1000	-	.	gene_id "MSTRG.15344"; transcript_id "MSTRG.15344.1";
13	StringTie	exon	47140749	47140850	1000	-	.	gene_id "MSTRG.15344"; transcript_id "MSTRG.15344.1"; exon_number "1";
13	StringTie	exon	47144376	47144536	1000	-	.	gene_id "MSTRG.15344"; transcript_id "MSTRG.15344.1"; exon_number "2";
13	StringTie	exon	47150008	47150096	1000	-	.	gene_id "MSTRG.15344"; transcript_id "MSTRG.15344.1"; exon_number "3";
13	StringTie	exon	47153615	47153766	1000	-	.	gene_id "MSTRG.15344"; transcript_id "MSTRG.15344.1"; exon_number "4";
13	StringTie	exon	47155779	47155854	1000	-	.	gene_id "MSTRG.15344"; transcript_id "MSTRG.15344.1"; exon_number "5";
13	StringTie	exon	47157290	47157380	1000	-	.	gene_id "MSTRG.15344"; transcript_id "MSTRG.15344.1"; exon_number "6";
13	StringTie	exon	47189808	47190127	1000	-	.	gene_id "MSTRG.15344"; transcript_id "MSTRG.15344.1"; exon_number "7";
13	StringTie	transcript	47144376	47181730	1000	-	.	gene_id "MSTRG.15344"; transcript_id "MSTRG.15344.2";
13	StringTie	exon	47144376	47144536	1000	-	.	gene_id "MSTRG.15344"; transcript_id "MSTRG.15344.2"; exon_number "1";
13	StringTie	exon	47150008	47150096	1000	-	.	gene_id "MSTRG.15344"; transcript_id "MSTRG.15344.2"; exon_number "2";
13	StringTie	exon	47153615	47153766	1000	-	.	gene_id "MSTRG.15344"; transcript_id "MSTRG.15344.2"; exon_number "3";
13	StringTie	exon	47155779	47155854	1000	-	.	gene_id "MSTRG.15344"; transcript_id "MSTRG.15344.2"; exon_number "4";
13	StringTie	exon	47157290	47157380	1000	-	.	gene_id "MSTRG.15344"; transcript_id "MSTRG.15344.2"; exon_number "5";
13	StringTie	exon	47181653	47181730	1000	-	.	gene_id "MSTRG.15344"; transcript_id "MSTRG.15344.2"; exon_number "6";
13	StringTie	transcript	47144376	47181730	1000	-	.	gene_id "MSTRG.15344"; transcript_id "MSTRG.15344.3";
13	StringTie	exon	47144376	47144536	1000	-	.	gene_id "MSTRG.15344"; transcript_id "MSTRG.15344.3"; exon_number "1";
13	StringTie	exon	47150008	47150096	1000	-	.	gene_id "MSTRG.15344"; transcript_id "MSTRG.15344.3"; exon_number "2";
13	StringTie	exon	47153615	47153766	1000	-	.	gene_id "MSTRG.15344"; transcript_id "MSTRG.15344.3"; exon_number "3";
13	StringTie	exon	47155779	47155854	1000	-	.	gene_id "MSTRG.15344"; transcript_id "MSTRG.15344.3"; exon_number "4";
13	StringTie	exon	47157290	47157380	1000	-	.	gene_id "MSTRG.15344"; transcript_id "MSTRG.15344.3"; exon_number "5";
13	StringTie	exon	47181504	47181730	1000	-	.	gene_id "MSTRG.15344"; transcript_id "MSTRG.15344.3"; exon_number "6";
13	StringTie	transcript	47144385	47181730	1000	-	.	gene_id "MSTRG.15344"; transcript_id "MSTRG.15344.4";
13	StringTie	exon	47144385	47144536	1000	-	.	gene_id "MSTRG.15344"; transcript_id "MSTRG.15344.4"; exon_number "1";
13	StringTie	exon	47150008	47150096	1000	-	.	gene_id "MSTRG.15344"; transcript_id "MSTRG.15344.4"; exon_number "2";
13	StringTie	exon	47155779	47155854	1000	-	.	gene_id "MSTRG.15344"; transcript_id "MSTRG.15344.4"; exon_number "3";
13	StringTie	exon	47157290	47157380	1000	-	.	gene_id "MSTRG.15344"; transcript_id "MSTRG.15344.4"; exon_number "4";
13	StringTie	exon	47181653	47181730	1000	-	.	gene_id "MSTRG.15344"; transcript_id "MSTRG.15344.4"; exon_number "5";
13	StringTie	transcript	47149849	47181730	1000	-	.	gene_id "MSTRG.15344"; transcript_id "MSTRG.15344.5";
13	StringTie	exon	47149849	47150096	1000	-	.	gene_id "MSTRG.15344"; transcript_id "MSTRG.15344.5"; exon_number "1";
13	StringTie	exon	47153615	47153763	1000	-	.	gene_id "MSTRG.15344"; transcript_id "MSTRG.15344.5"; exon_number "2";
13	StringTie	exon	47155779	47155854	1000	-	.	gene_id "MSTRG.15344"; transcript_id "MSTRG.15344.5"; exon_number "3";
13	StringTie	exon	47157290	47157380	1000	-	.	gene_id "MSTRG.15344"; transcript_id "MSTRG.15344.5"; exon_number "4";
13	StringTie	exon	47181653	47181730	1000	-	.	gene_id "MSTRG.15344"; transcript_id "MSTRG.15344.5"; exon_number "5";
13	StringTie	transcript	47150025	47190127	1000	-	.	gene_id "MSTRG.15344"; transcript_id "MSTRG.15344.6";
13	StringTie	exon	47150025	47150096	1000	-	.	gene_id "MSTRG.15344"; transcript_id "MSTRG.15344.6"; exon_number "1";
13	StringTie	exon	47155779	47155854	1000	-	.	gene_id "MSTRG.15344"; transcript_id "MSTRG.15344.6"; exon_number "2";
13	StringTie	exon	47157290	47157380	1000	-	.	gene_id "MSTRG.15344"; transcript_id "MSTRG.15344.6"; exon_number "3";
13	StringTie	exon	47189808	47190127	1000	-	.	gene_id "MSTRG.15344"; transcript_id "MSTRG.15344.6"; exon_number "4";
13	StringTie	transcript	47153711	47190127	1000	-	.	gene_id "MSTRG.15344"; transcript_id "MSTRG.15344.7";
13	StringTie	exon	47153711	47153763	1000	-	.	gene_id "MSTRG.15344"; transcript_id "MSTRG.15344.7"; exon_number "1";
13	StringTie	exon	47155779	47155854	1000	-	.	gene_id "MSTRG.15344"; transcript_id "MSTRG.15344.7"; exon_number "2";
13	StringTie	exon	47157290	47157380	1000	-	.	gene_id "MSTRG.15344"; transcript_id "MSTRG.15344.7"; exon_number "3";
13	StringTie	exon	47188874	47188929	1000	-	.	gene_id "MSTRG.15344"; transcript_id "MSTRG.15344.7"; exon_number "4";
13	StringTie	exon	47189808	47190127	1000	-	.	gene_id "MSTRG.15344"; transcript_id "MSTRG.15344.7"; exon_number "5";
13	StringTie	transcript	47167811	47181730	1000	-	.	gene_id "MSTRG.15344"; transcript_id "MSTRG.15344.8";
13	StringTie	exon	47167811	47167889	1000	-	.	gene_id "MSTRG.15344"; transcript_id "MSTRG.15344.8"; exon_number "1";
13	StringTie	exon	47181653	47181730	1000	-	.	gene_id "MSTRG.15344"; transcript_id "MSTRG.15344.8"; exon_number "2";
13	StringTie	transcript	47179768	47181730	1000	-	.	gene_id "MSTRG.15344"; transcript_id "MSTRG.15344.9";
13	StringTie	exon	47179768	47179999	1000	-	.	gene_id "MSTRG.15344"; transcript_id "MSTRG.15344.9"; exon_number "1";
13	StringTie	exon	47181653	47181730	1000	-	.	gene_id "MSTRG.15344"; transcript_id "MSTRG.15344.9"; exon_number "2";
13	StringTie	transcript	47179918	47181730	1000	-	.	gene_id "MSTRG.15344"; transcript_id "MSTRG.15344.10";
13	StringTie	exon	47179918	47179999	1000	-	.	gene_id "MSTRG.15344"; transcript_id "MSTRG.15344.10"; exon_number "1";
13	StringTie	exon	47181504	47181730	1000	-	.	gene_id "MSTRG.15344"; transcript_id "MSTRG.15344.10"; exon_number "2";
13	StringTie	transcript	47183836	47184354	1000	+	.	gene_id "MSTRG.15345"; transcript_id "MSTRG.15345.1";
13	StringTie	exon	47183836	47183926	1000	+	.	gene_id "MSTRG.15345"; transcript_id "MSTRG.15345.1"; exon_number "1";
13	StringTie	exon	47184182	47184354	1000	+	.	gene_id "MSTRG.15345"; transcript_id "MSTRG.15345.1"; exon_number "2";
13	StringTie	transcript	47195619	47195743	1000	-	.	gene_id "MSTRG.15348"; transcript_id "MSTRG.15348.1";
13	StringTie	exon	47195619	47195743	1000	-	.	gene_id "MSTRG.15348"; transcript_id "MSTRG.15348.1"; exon_number "1";
13	StringTie	transcript	47206362	47207327	1000	-	.	gene_id "MSTRG.15349"; transcript_id "MSTRG.15349.1";
13	StringTie	exon	47206362	47207327	1000	-	.	gene_id "MSTRG.15349"; transcript_id "MSTRG.15349.1"; exon_number "1";
13	StringTie	transcript	47208390	47208944	1000	-	.	gene_id "MSTRG.15350"; transcript_id "MSTRG.15350.1";
13	StringTie	exon	47208390	47208944	1000	-	.	gene_id "MSTRG.15350"; transcript_id "MSTRG.15350.1"; exon_number "1";
13	StringTie	transcript	47220667	47221144	1000	-	.	gene_id "MSTRG.15352"; transcript_id "MSTRG.15352.1";
13	StringTie	exon	47220667	47221144	1000	-	.	gene_id "MSTRG.15352"; transcript_id "MSTRG.15352.1"; exon_number "1";
13	StringTie	transcript	47239327	47348087	1000	-	.	gene_id "MSTRG.15356"; transcript_id "MSTRG.15356.1";
13	StringTie	exon	47239327	47239508	1000	-	.	gene_id "MSTRG.15356"; transcript_id "MSTRG.15356.1"; exon_number "1";
13	StringTie	exon	47240481	47240551	1000	-	.	gene_id "MSTRG.15356"; transcript_id "MSTRG.15356.1"; exon_number "2";
13	StringTie	exon	47241572	47241660	1000	-	.	gene_id "MSTRG.15356"; transcript_id "MSTRG.15356.1"; exon_number "3";
13	StringTie	exon	47257182	47257339	1000	-	.	gene_id "MSTRG.15356"; transcript_id "MSTRG.15356.1"; exon_number "4";
13	StringTie	exon	47259845	47259961	1000	-	.	gene_id "MSTRG.15356"; transcript_id "MSTRG.15356.1"; exon_number "5";
13	StringTie	exon	47276990	47277088	1000	-	.	gene_id "MSTRG.15356"; transcript_id "MSTRG.15356.1"; exon_number "6";
13	StringTie	exon	47294595	47294840	1000	-	.	gene_id "MSTRG.15356"; transcript_id "MSTRG.15356.1"; exon_number "7";
13	StringTie	exon	47347972	47348087	1000	-	.	gene_id "MSTRG.15356"; transcript_id "MSTRG.15356.1"; exon_number "8";
13	StringTie	transcript	47240481	47348087	1000	-	.	gene_id "MSTRG.15356"; transcript_id "MSTRG.15356.2";
13	StringTie	exon	47240481	47240551	1000	-	.	gene_id "MSTRG.15356"; transcript_id "MSTRG.15356.2"; exon_number "1";
13	StringTie	exon	47257182	47257339	1000	-	.	gene_id "MSTRG.15356"; transcript_id "MSTRG.15356.2"; exon_number "2";
13	StringTie	exon	47259845	47259961	1000	-	.	gene_id "MSTRG.15356"; transcript_id "MSTRG.15356.2"; exon_number "3";
13	StringTie	exon	47276990	47277088	1000	-	.	gene_id "MSTRG.15356"; transcript_id "MSTRG.15356.2"; exon_number "4";
13	StringTie	exon	47294595	47294840	1000	-	.	gene_id "MSTRG.15356"; transcript_id "MSTRG.15356.2"; exon_number "5";
13	StringTie	exon	47347972	47348087	1000	-	.	gene_id "MSTRG.15356"; transcript_id "MSTRG.15356.2"; exon_number "6";
13	StringTie	transcript	47241572	47348087	1000	-	.	gene_id "MSTRG.15356"; transcript_id "MSTRG.15356.3";
13	StringTie	exon	47241572	47241660	1000	-	.	gene_id "MSTRG.15356"; transcript_id "MSTRG.15356.3"; exon_number "1";
13	StringTie	exon	47257182	47257339	1000	-	.	gene_id "MSTRG.15356"; transcript_id "MSTRG.15356.3"; exon_number "2";
13	StringTie	exon	47259845	47259961	1000	-	.	gene_id "MSTRG.15356"; transcript_id "MSTRG.15356.3"; exon_number "3";
13	StringTie	exon	47276990	47277088	1000	-	.	gene_id "MSTRG.15356"; transcript_id "MSTRG.15356.3"; exon_number "4";
13	StringTie	exon	47347972	47348087	1000	-	.	gene_id "MSTRG.15356"; transcript_id "MSTRG.15356.3"; exon_number "5";
13	StringTie	transcript	47241615	47348087	1000	-	.	gene_id "MSTRG.15356"; transcript_id "MSTRG.15356.4";
13	StringTie	exon	47241615	47241660	1000	-	.	gene_id "MSTRG.15356"; transcript_id "MSTRG.15356.4"; exon_number "1";
13	StringTie	exon	47257182	47257339	1000	-	.	gene_id "MSTRG.15356"; transcript_id "MSTRG.15356.4"; exon_number "2";
13	StringTie	exon	47259845	47259961	1000	-	.	gene_id "MSTRG.15356"; transcript_id "MSTRG.15356.4"; exon_number "3";
13	StringTie	exon	47276990	47277088	1000	-	.	gene_id "MSTRG.15356"; transcript_id "MSTRG.15356.4"; exon_number "4";
13	StringTie	exon	47294567	47294840	1000	-	.	gene_id "MSTRG.15356"; transcript_id "MSTRG.15356.4"; exon_number "5";
13	StringTie	exon	47347972	47348087	1000	-	.	gene_id "MSTRG.15356"; transcript_id "MSTRG.15356.4"; exon_number "6";
13	StringTie	transcript	47259845	47310444	1000	-	.	gene_id "MSTRG.15356"; transcript_id "MSTRG.15356.5";
13	StringTie	exon	47259845	47259961	1000	-	.	gene_id "MSTRG.15356"; transcript_id "MSTRG.15356.5"; exon_number "1";
13	StringTie	exon	47276990	47277088	1000	-	.	gene_id "MSTRG.15356"; transcript_id "MSTRG.15356.5"; exon_number "2";
13	StringTie	exon	47294595	47294840	1000	-	.	gene_id "MSTRG.15356"; transcript_id "MSTRG.15356.5"; exon_number "3";
13	StringTie	exon	47310319	47310444	1000	-	.	gene_id "MSTRG.15356"; transcript_id "MSTRG.15356.5"; exon_number "4";
13	StringTie	transcript	47259845	47348087	1000	-	.	gene_id "MSTRG.15356"; transcript_id "MSTRG.15356.6";
13	StringTie	exon	47259845	47259961	1000	-	.	gene_id "MSTRG.15356"; transcript_id "MSTRG.15356.6"; exon_number "1";
13	StringTie	exon	47276926	47277088	1000	-	.	gene_id "MSTRG.15356"; transcript_id "MSTRG.15356.6"; exon_number "2";
13	StringTie	exon	47294595	47294840	1000	-	.	gene_id "MSTRG.15356"; transcript_id "MSTRG.15356.6"; exon_number "3";
13	StringTie	exon	47347972	47348087	1000	-	.	gene_id "MSTRG.15356"; transcript_id "MSTRG.15356.6"; exon_number "4";
13	StringTie	transcript	47259878	47348087	1000	-	.	gene_id "MSTRG.15356"; transcript_id "MSTRG.15356.7";
13	StringTie	exon	47259878	47259961	1000	-	.	gene_id "MSTRG.15356"; transcript_id "MSTRG.15356.7"; exon_number "1";
13	StringTie	exon	47294595	47294840	1000	-	.	gene_id "MSTRG.15356"; transcript_id "MSTRG.15356.7"; exon_number "2";
13	StringTie	exon	47347972	47348087	1000	-	.	gene_id "MSTRG.15356"; transcript_id "MSTRG.15356.7"; exon_number "3";
13	StringTie	transcript	47421584	47429874	1000	-	.	gene_id "MSTRG.15362"; transcript_id "MSTRG.15362.1";
13	StringTie	exon	47421584	47422472	1000	-	.	gene_id "MSTRG.15362"; transcript_id "MSTRG.15362.1"; exon_number "1";
13	StringTie	exon	47425802	47425924	1000	-	.	gene_id "MSTRG.15362"; transcript_id "MSTRG.15362.1"; exon_number "2";
13	StringTie	exon	47427251	47427364	1000	-	.	gene_id "MSTRG.15362"; transcript_id "MSTRG.15362.1"; exon_number "3";
13	StringTie	exon	47429581	47429874	1000	-	.	gene_id "MSTRG.15362"; transcript_id "MSTRG.15362.1"; exon_number "4";
13	StringTie	transcript	47421596	47429874	1000	-	.	gene_id "MSTRG.15362"; transcript_id "MSTRG.15362.2";
13	StringTie	exon	47421596	47422472	1000	-	.	gene_id "MSTRG.15362"; transcript_id "MSTRG.15362.2"; exon_number "1";
13	StringTie	exon	47425802	47425924	1000	-	.	gene_id "MSTRG.15362"; transcript_id "MSTRG.15362.2"; exon_number "2";
13	StringTie	exon	47426808	47426886	1000	-	.	gene_id "MSTRG.15362"; transcript_id "MSTRG.15362.2"; exon_number "3";
13	StringTie	exon	47427251	47427364	1000	-	.	gene_id "MSTRG.15362"; transcript_id "MSTRG.15362.2"; exon_number "4";
13	StringTie	exon	47429581	47429874	1000	-	.	gene_id "MSTRG.15362"; transcript_id "MSTRG.15362.2"; exon_number "5";
13	StringTie	transcript	47421596	47429874	1000	-	.	gene_id "MSTRG.15362"; transcript_id "MSTRG.15362.3";
13	StringTie	exon	47421596	47422472	1000	-	.	gene_id "MSTRG.15362"; transcript_id "MSTRG.15362.3"; exon_number "1";
13	StringTie	exon	47425802	47425924	1000	-	.	gene_id "MSTRG.15362"; transcript_id "MSTRG.15362.3"; exon_number "2";
13	StringTie	exon	47426789	47426886	1000	-	.	gene_id "MSTRG.15362"; transcript_id "MSTRG.15362.3"; exon_number "3";
13	StringTie	exon	47427251	47427364	1000	-	.	gene_id "MSTRG.15362"; transcript_id "MSTRG.15362.3"; exon_number "4";
13	StringTie	exon	47429581	47429874	1000	-	.	gene_id "MSTRG.15362"; transcript_id "MSTRG.15362.3"; exon_number "5";
13	StringTie	transcript	47421757	47429874	1000	-	.	gene_id "MSTRG.15362"; transcript_id "MSTRG.15362.4";
13	StringTie	exon	47421757	47422472	1000	-	.	gene_id "MSTRG.15362"; transcript_id "MSTRG.15362.4"; exon_number "1";
13	StringTie	exon	47425802	47425836	1000	-	.	gene_id "MSTRG.15362"; transcript_id "MSTRG.15362.4"; exon_number "2";
13	StringTie	exon	47426789	47426886	1000	-	.	gene_id "MSTRG.15362"; transcript_id "MSTRG.15362.4"; exon_number "3";
13	StringTie	exon	47427251	47427364	1000	-	.	gene_id "MSTRG.15362"; transcript_id "MSTRG.15362.4"; exon_number "4";
13	StringTie	exon	47429581	47429874	1000	-	.	gene_id "MSTRG.15362"; transcript_id "MSTRG.15362.4"; exon_number "5";
13	StringTie	transcript	47421758	47429874	1000	-	.	gene_id "MSTRG.15362"; transcript_id "MSTRG.15362.5";
13	StringTie	exon	47421758	47422472	1000	-	.	gene_id "MSTRG.15362"; transcript_id "MSTRG.15362.5"; exon_number "1";
13	StringTie	exon	47425802	47425924	1000	-	.	gene_id "MSTRG.15362"; transcript_id "MSTRG.15362.5"; exon_number "2";
13	StringTie	exon	47426808	47426899	1000	-	.	gene_id "MSTRG.15362"; transcript_id "MSTRG.15362.5"; exon_number "3";
13	StringTie	exon	47427251	47427364	1000	-	.	gene_id "MSTRG.15362"; transcript_id "MSTRG.15362.5"; exon_number "4";
13	StringTie	exon	47429581	47429874	1000	-	.	gene_id "MSTRG.15362"; transcript_id "MSTRG.15362.5"; exon_number "5";
13	StringTie	transcript	47421923	47429874	1000	-	.	gene_id "MSTRG.15362"; transcript_id "MSTRG.15362.6";
13	StringTie	exon	47421923	47422472	1000	-	.	gene_id "MSTRG.15362"; transcript_id "MSTRG.15362.6"; exon_number "1";
13	StringTie	exon	47425802	47425924	1000	-	.	gene_id "MSTRG.15362"; transcript_id "MSTRG.15362.6"; exon_number "2";
13	StringTie	exon	47426789	47426886	1000	-	.	gene_id "MSTRG.15362"; transcript_id "MSTRG.15362.6"; exon_number "3";
13	StringTie	exon	47427251	47427364	1000	-	.	gene_id "MSTRG.15362"; transcript_id "MSTRG.15362.6"; exon_number "4";
13	StringTie	exon	47429405	47429874	1000	-	.	gene_id "MSTRG.15362"; transcript_id "MSTRG.15362.6"; exon_number "5";
13	StringTie	transcript	47421935	47429874	1000	-	.	gene_id "MSTRG.15362"; transcript_id "MSTRG.15362.7";
13	StringTie	exon	47421935	47422472	1000	-	.	gene_id "MSTRG.15362"; transcript_id "MSTRG.15362.7"; exon_number "1";
13	StringTie	exon	47425802	47425924	1000	-	.	gene_id "MSTRG.15362"; transcript_id "MSTRG.15362.7"; exon_number "2";
13	StringTie	exon	47426808	47426886	1000	-	.	gene_id "MSTRG.15362"; transcript_id "MSTRG.15362.7"; exon_number "3";
13	StringTie	exon	47427251	47427364	1000	-	.	gene_id "MSTRG.15362"; transcript_id "MSTRG.15362.7"; exon_number "4";
13	StringTie	exon	47429405	47429874	1000	-	.	gene_id "MSTRG.15362"; transcript_id "MSTRG.15362.7"; exon_number "5";
13	StringTie	transcript	47422010	47429874	1000	-	.	gene_id "MSTRG.15362"; transcript_id "MSTRG.15362.8";
13	StringTie	exon	47422010	47422472	1000	-	.	gene_id "MSTRG.15362"; transcript_id "MSTRG.15362.8"; exon_number "1";
13	StringTie	exon	47427251	47427364	1000	-	.	gene_id "MSTRG.15362"; transcript_id "MSTRG.15362.8"; exon_number "2";
13	StringTie	exon	47429581	47429874	1000	-	.	gene_id "MSTRG.15362"; transcript_id "MSTRG.15362.8"; exon_number "3";
13	StringTie	transcript	47422011	47429874	1000	-	.	gene_id "MSTRG.15362"; transcript_id "MSTRG.15362.9";
13	StringTie	exon	47422011	47422472	1000	-	.	gene_id "MSTRG.15362"; transcript_id "MSTRG.15362.9"; exon_number "1";
13	StringTie	exon	47425802	47425836	1000	-	.	gene_id "MSTRG.15362"; transcript_id "MSTRG.15362.9"; exon_number "2";
13	StringTie	exon	47427251	47427364	1000	-	.	gene_id "MSTRG.15362"; transcript_id "MSTRG.15362.9"; exon_number "3";
13	StringTie	exon	47429581	47429874	1000	-	.	gene_id "MSTRG.15362"; transcript_id "MSTRG.15362.9"; exon_number "4";
13	StringTie	transcript	47436787	47437428	1000	+	.	gene_id "MSTRG.15366"; transcript_id "MSTRG.15366.1";
13	StringTie	exon	47436787	47437428	1000	+	.	gene_id "MSTRG.15366"; transcript_id "MSTRG.15366.1"; exon_number "1";
13	StringTie	transcript	47441689	47493777	1000	+	.	gene_id "MSTRG.15368"; transcript_id "MSTRG.15368.1";
13	StringTie	exon	47441689	47442062	1000	+	.	gene_id "MSTRG.15368"; transcript_id "MSTRG.15368.1"; exon_number "1";
13	StringTie	exon	47481882	47482018	1000	+	.	gene_id "MSTRG.15368"; transcript_id "MSTRG.15368.1"; exon_number "2";
13	StringTie	exon	47483296	47483392	1000	+	.	gene_id "MSTRG.15368"; transcript_id "MSTRG.15368.1"; exon_number "3";
13	StringTie	exon	47484148	47484245	1000	+	.	gene_id "MSTRG.15368"; transcript_id "MSTRG.15368.1"; exon_number "4";
13	StringTie	exon	47486259	47486398	1000	+	.	gene_id "MSTRG.15368"; transcript_id "MSTRG.15368.1"; exon_number "5";
13	StringTie	exon	47488201	47488259	1000	+	.	gene_id "MSTRG.15368"; transcript_id "MSTRG.15368.1"; exon_number "6";
13	StringTie	exon	47488899	47488981	1000	+	.	gene_id "MSTRG.15368"; transcript_id "MSTRG.15368.1"; exon_number "7";
13	StringTie	exon	47492090	47492177	1000	+	.	gene_id "MSTRG.15368"; transcript_id "MSTRG.15368.1"; exon_number "8";
13	StringTie	exon	47493625	47493777	1000	+	.	gene_id "MSTRG.15368"; transcript_id "MSTRG.15368.1"; exon_number "9";
13	StringTie	transcript	47441697	47488259	1000	+	.	gene_id "MSTRG.15368"; transcript_id "MSTRG.15368.2";
13	StringTie	exon	47441697	47442062	1000	+	.	gene_id "MSTRG.15368"; transcript_id "MSTRG.15368.2"; exon_number "1";
13	StringTie	exon	47481882	47482018	1000	+	.	gene_id "MSTRG.15368"; transcript_id "MSTRG.15368.2"; exon_number "2";
13	StringTie	exon	47483296	47483392	1000	+	.	gene_id "MSTRG.15368"; transcript_id "MSTRG.15368.2"; exon_number "3";
13	StringTie	exon	47484096	47484245	1000	+	.	gene_id "MSTRG.15368"; transcript_id "MSTRG.15368.2"; exon_number "4";
13	StringTie	exon	47486259	47486398	1000	+	.	gene_id "MSTRG.15368"; transcript_id "MSTRG.15368.2"; exon_number "5";
13	StringTie	exon	47488201	47488259	1000	+	.	gene_id "MSTRG.15368"; transcript_id "MSTRG.15368.2"; exon_number "6";
13	StringTie	transcript	47441722	47486398	1000	+	.	gene_id "MSTRG.15368"; transcript_id "MSTRG.15368.3";
13	StringTie	exon	47441722	47442062	1000	+	.	gene_id "MSTRG.15368"; transcript_id "MSTRG.15368.3"; exon_number "1";
13	StringTie	exon	47481882	47482018	1000	+	.	gene_id "MSTRG.15368"; transcript_id "MSTRG.15368.3"; exon_number "2";
13	StringTie	exon	47483296	47483392	1000	+	.	gene_id "MSTRG.15368"; transcript_id "MSTRG.15368.3"; exon_number "3";
13	StringTie	exon	47484148	47484245	1000	+	.	gene_id "MSTRG.15368"; transcript_id "MSTRG.15368.3"; exon_number "4";
13	StringTie	exon	47486303	47486398	1000	+	.	gene_id "MSTRG.15368"; transcript_id "MSTRG.15368.3"; exon_number "5";
13	StringTie	transcript	47441746	47488259	1000	+	.	gene_id "MSTRG.15368"; transcript_id "MSTRG.15368.4";
13	StringTie	exon	47441746	47442062	1000	+	.	gene_id "MSTRG.15368"; transcript_id "MSTRG.15368.4"; exon_number "1";
13	StringTie	exon	47473609	47473672	1000	+	.	gene_id "MSTRG.15368"; transcript_id "MSTRG.15368.4"; exon_number "2";
13	StringTie	exon	47481882	47482018	1000	+	.	gene_id "MSTRG.15368"; transcript_id "MSTRG.15368.4"; exon_number "3";
13	StringTie	exon	47483296	47483392	1000	+	.	gene_id "MSTRG.15368"; transcript_id "MSTRG.15368.4"; exon_number "4";
13	StringTie	exon	47484148	47484245	1000	+	.	gene_id "MSTRG.15368"; transcript_id "MSTRG.15368.4"; exon_number "5";
13	StringTie	exon	47486259	47486398	1000	+	.	gene_id "MSTRG.15368"; transcript_id "MSTRG.15368.4"; exon_number "6";
13	StringTie	exon	47488201	47488259	1000	+	.	gene_id "MSTRG.15368"; transcript_id "MSTRG.15368.4"; exon_number "7";
13	StringTie	transcript	47441753	47488981	1000	+	.	gene_id "MSTRG.15368"; transcript_id "MSTRG.15368.5";
13	StringTie	exon	47441753	47442062	1000	+	.	gene_id "MSTRG.15368"; transcript_id "MSTRG.15368.5"; exon_number "1";
13	StringTie	exon	47481882	47482018	1000	+	.	gene_id "MSTRG.15368"; transcript_id "MSTRG.15368.5"; exon_number "2";
13	StringTie	exon	47483296	47483392	1000	+	.	gene_id "MSTRG.15368"; transcript_id "MSTRG.15368.5"; exon_number "3";
13	StringTie	exon	47486259	47486398	1000	+	.	gene_id "MSTRG.15368"; transcript_id "MSTRG.15368.5"; exon_number "4";
13	StringTie	exon	47488201	47488259	1000	+	.	gene_id "MSTRG.15368"; transcript_id "MSTRG.15368.5"; exon_number "5";
13	StringTie	exon	47488899	47488981	1000	+	.	gene_id "MSTRG.15368"; transcript_id "MSTRG.15368.5"; exon_number "6";
13	StringTie	transcript	47499471	47499837	1000	+	.	gene_id "MSTRG.15370"; transcript_id "MSTRG.15370.1";
13	StringTie	exon	47499471	47499837	1000	+	.	gene_id "MSTRG.15370"; transcript_id "MSTRG.15370.1"; exon_number "1";
13	StringTie	transcript	47549971	47550430	1000	-	.	gene_id "MSTRG.15372"; transcript_id "MSTRG.15372.1";
13	StringTie	exon	47549971	47550430	1000	-	.	gene_id "MSTRG.15372"; transcript_id "MSTRG.15372.1"; exon_number "1";
13	StringTie	transcript	47550587	47560090	1000	-	.	gene_id "MSTRG.15373"; transcript_id "MSTRG.15373.1";
13	StringTie	exon	47550587	47550971	1000	-	.	gene_id "MSTRG.15373"; transcript_id "MSTRG.15373.1"; exon_number "1";
13	StringTie	exon	47557143	47557743	1000	-	.	gene_id "MSTRG.15373"; transcript_id "MSTRG.15373.1"; exon_number "2";
13	StringTie	exon	47559892	47560090	1000	-	.	gene_id "MSTRG.15373"; transcript_id "MSTRG.15373.1"; exon_number "3";
13	StringTie	transcript	47550808	47560090	1000	-	.	gene_id "MSTRG.15373"; transcript_id "MSTRG.15373.2";
13	StringTie	exon	47550808	47550971	1000	-	.	gene_id "MSTRG.15373"; transcript_id "MSTRG.15373.2"; exon_number "1";
13	StringTie	exon	47559892	47560090	1000	-	.	gene_id "MSTRG.15373"; transcript_id "MSTRG.15373.2"; exon_number "2";
13	StringTie	transcript	47557276	47560090	1000	-	.	gene_id "MSTRG.15373"; transcript_id "MSTRG.15373.3";
13	StringTie	exon	47557276	47557293	1000	-	.	gene_id "MSTRG.15373"; transcript_id "MSTRG.15373.3"; exon_number "1";
13	StringTie	exon	47559892	47560090	1000	-	.	gene_id "MSTRG.15373"; transcript_id "MSTRG.15373.3"; exon_number "2";
13	StringTie	transcript	47724291	47724895	1000	-	.	gene_id "MSTRG.15375"; transcript_id "MSTRG.15375.1";
13	StringTie	exon	47724291	47724895	1000	-	.	gene_id "MSTRG.15375"; transcript_id "MSTRG.15375.1"; exon_number "1";
13	StringTie	transcript	47731233	47731898	1000	-	.	gene_id "MSTRG.15378"; transcript_id "MSTRG.15378.1";
13	StringTie	exon	47731233	47731898	1000	-	.	gene_id "MSTRG.15378"; transcript_id "MSTRG.15378.1"; exon_number "1";
13	StringTie	transcript	47738806	47739306	1000	-	.	gene_id "MSTRG.15380"; transcript_id "MSTRG.15380.1";
13	StringTie	exon	47738806	47739306	1000	-	.	gene_id "MSTRG.15380"; transcript_id "MSTRG.15380.1"; exon_number "1";
13	StringTie	transcript	47740522	47741210	1000	-	.	gene_id "MSTRG.15381"; transcript_id "MSTRG.15381.1";
13	StringTie	exon	47740522	47741210	1000	-	.	gene_id "MSTRG.15381"; transcript_id "MSTRG.15381.1"; exon_number "1";
13	StringTie	transcript	47744146	47744610	1000	-	.	gene_id "MSTRG.15382"; transcript_id "MSTRG.15382.1";
13	StringTie	exon	47744146	47744610	1000	-	.	gene_id "MSTRG.15382"; transcript_id "MSTRG.15382.1"; exon_number "1";
13	StringTie	transcript	47746138	47784483	1000	-	.	gene_id "MSTRG.15383"; transcript_id "MSTRG.15383.1";
13	StringTie	exon	47746138	47746248	1000	-	.	gene_id "MSTRG.15383"; transcript_id "MSTRG.15383.1"; exon_number "1";
13	StringTie	exon	47746753	47746915	1000	-	.	gene_id "MSTRG.15383"; transcript_id "MSTRG.15383.1"; exon_number "2";
13	StringTie	exon	47748704	47748935	1000	-	.	gene_id "MSTRG.15383"; transcript_id "MSTRG.15383.1"; exon_number "3";
13	StringTie	exon	47755125	47755248	1000	-	.	gene_id "MSTRG.15383"; transcript_id "MSTRG.15383.1"; exon_number "4";
13	StringTie	exon	47763691	47763732	1000	-	.	gene_id "MSTRG.15383"; transcript_id "MSTRG.15383.1"; exon_number "5";
13	StringTie	exon	47765538	47765613	1000	-	.	gene_id "MSTRG.15383"; transcript_id "MSTRG.15383.1"; exon_number "6";
13	StringTie	exon	47771730	47771814	1000	-	.	gene_id "MSTRG.15383"; transcript_id "MSTRG.15383.1"; exon_number "7";
13	StringTie	exon	47775819	47775915	1000	-	.	gene_id "MSTRG.15383"; transcript_id "MSTRG.15383.1"; exon_number "8";
13	StringTie	exon	47778874	47778950	1000	-	.	gene_id "MSTRG.15383"; transcript_id "MSTRG.15383.1"; exon_number "9";
13	StringTie	exon	47784265	47784483	1000	-	.	gene_id "MSTRG.15383"; transcript_id "MSTRG.15383.1"; exon_number "10";
13	StringTie	transcript	47746148	47784483	1000	-	.	gene_id "MSTRG.15383"; transcript_id "MSTRG.15383.2";
13	StringTie	exon	47746148	47746248	1000	-	.	gene_id "MSTRG.15383"; transcript_id "MSTRG.15383.2"; exon_number "1";
13	StringTie	exon	47746753	47746915	1000	-	.	gene_id "MSTRG.15383"; transcript_id "MSTRG.15383.2"; exon_number "2";
13	StringTie	exon	47748704	47748935	1000	-	.	gene_id "MSTRG.15383"; transcript_id "MSTRG.15383.2"; exon_number "3";
13	StringTie	exon	47755125	47755248	1000	-	.	gene_id "MSTRG.15383"; transcript_id "MSTRG.15383.2"; exon_number "4";
13	StringTie	exon	47763691	47763732	1000	-	.	gene_id "MSTRG.15383"; transcript_id "MSTRG.15383.2"; exon_number "5";
13	StringTie	exon	47771730	47771814	1000	-	.	gene_id "MSTRG.15383"; transcript_id "MSTRG.15383.2"; exon_number "6";
13	StringTie	exon	47775819	47775915	1000	-	.	gene_id "MSTRG.15383"; transcript_id "MSTRG.15383.2"; exon_number "7";
13	StringTie	exon	47778874	47778950	1000	-	.	gene_id "MSTRG.15383"; transcript_id "MSTRG.15383.2"; exon_number "8";
13	StringTie	exon	47784265	47784483	1000	-	.	gene_id "MSTRG.15383"; transcript_id "MSTRG.15383.2"; exon_number "9";
13	StringTie	transcript	47746148	47784483	1000	-	.	gene_id "MSTRG.15383"; transcript_id "MSTRG.15383.3";
13	StringTie	exon	47746148	47746248	1000	-	.	gene_id "MSTRG.15383"; transcript_id "MSTRG.15383.3"; exon_number "1";
13	StringTie	exon	47746753	47746915	1000	-	.	gene_id "MSTRG.15383"; transcript_id "MSTRG.15383.3"; exon_number "2";
13	StringTie	exon	47748704	47748935	1000	-	.	gene_id "MSTRG.15383"; transcript_id "MSTRG.15383.3"; exon_number "3";
13	StringTie	exon	47763691	47763732	1000	-	.	gene_id "MSTRG.15383"; transcript_id "MSTRG.15383.3"; exon_number "4";
13	StringTie	exon	47771730	47771814	1000	-	.	gene_id "MSTRG.15383"; transcript_id "MSTRG.15383.3"; exon_number "5";
13	StringTie	exon	47775819	47775915	1000	-	.	gene_id "MSTRG.15383"; transcript_id "MSTRG.15383.3"; exon_number "6";
13	StringTie	exon	47778874	47778950	1000	-	.	gene_id "MSTRG.15383"; transcript_id "MSTRG.15383.3"; exon_number "7";
13	StringTie	exon	47784265	47784483	1000	-	.	gene_id "MSTRG.15383"; transcript_id "MSTRG.15383.3"; exon_number "8";
13	StringTie	transcript	47746148	47784483	1000	-	.	gene_id "MSTRG.15383"; transcript_id "MSTRG.15383.4";
13	StringTie	exon	47746148	47746248	1000	-	.	gene_id "MSTRG.15383"; transcript_id "MSTRG.15383.4"; exon_number "1";
13	StringTie	exon	47746753	47746915	1000	-	.	gene_id "MSTRG.15383"; transcript_id "MSTRG.15383.4"; exon_number "2";
13	StringTie	exon	47748704	47748935	1000	-	.	gene_id "MSTRG.15383"; transcript_id "MSTRG.15383.4"; exon_number "3";
13	StringTie	exon	47763691	47763732	1000	-	.	gene_id "MSTRG.15383"; transcript_id "MSTRG.15383.4"; exon_number "4";
13	StringTie	exon	47784265	47784483	1000	-	.	gene_id "MSTRG.15383"; transcript_id "MSTRG.15383.4"; exon_number "5";
13	StringTie	transcript	47746152	47784483	1000	-	.	gene_id "MSTRG.15383"; transcript_id "MSTRG.15383.5";
13	StringTie	exon	47746152	47746248	1000	-	.	gene_id "MSTRG.15383"; transcript_id "MSTRG.15383.5"; exon_number "1";
13	StringTie	exon	47746753	47746915	1000	-	.	gene_id "MSTRG.15383"; transcript_id "MSTRG.15383.5"; exon_number "2";
13	StringTie	exon	47748704	47748935	1000	-	.	gene_id "MSTRG.15383"; transcript_id "MSTRG.15383.5"; exon_number "3";
13	StringTie	exon	47763691	47763732	1000	-	.	gene_id "MSTRG.15383"; transcript_id "MSTRG.15383.5"; exon_number "4";
13	StringTie	exon	47765538	47765613	1000	-	.	gene_id "MSTRG.15383"; transcript_id "MSTRG.15383.5"; exon_number "5";
13	StringTie	exon	47771730	47771814	1000	-	.	gene_id "MSTRG.15383"; transcript_id "MSTRG.15383.5"; exon_number "6";
13	StringTie	exon	47775819	47775915	1000	-	.	gene_id "MSTRG.15383"; transcript_id "MSTRG.15383.5"; exon_number "7";
13	StringTie	exon	47778874	47778950	1000	-	.	gene_id "MSTRG.15383"; transcript_id "MSTRG.15383.5"; exon_number "8";
13	StringTie	exon	47784265	47784483	1000	-	.	gene_id "MSTRG.15383"; transcript_id "MSTRG.15383.5"; exon_number "9";
13	StringTie	transcript	47746152	47784483	1000	-	.	gene_id "MSTRG.15383"; transcript_id "MSTRG.15383.6";
13	StringTie	exon	47746152	47746248	1000	-	.	gene_id "MSTRG.15383"; transcript_id "MSTRG.15383.6"; exon_number "1";
13	StringTie	exon	47748704	47748935	1000	-	.	gene_id "MSTRG.15383"; transcript_id "MSTRG.15383.6"; exon_number "2";
13	StringTie	exon	47755125	47755248	1000	-	.	gene_id "MSTRG.15383"; transcript_id "MSTRG.15383.6"; exon_number "3";
13	StringTie	exon	47763691	47763732	1000	-	.	gene_id "MSTRG.15383"; transcript_id "MSTRG.15383.6"; exon_number "4";
13	StringTie	exon	47765538	47765613	1000	-	.	gene_id "MSTRG.15383"; transcript_id "MSTRG.15383.6"; exon_number "5";
13	StringTie	exon	47771730	47771814	1000	-	.	gene_id "MSTRG.15383"; transcript_id "MSTRG.15383.6"; exon_number "6";
13	StringTie	exon	47775819	47775915	1000	-	.	gene_id "MSTRG.15383"; transcript_id "MSTRG.15383.6"; exon_number "7";
13	StringTie	exon	47778874	47778950	1000	-	.	gene_id "MSTRG.15383"; transcript_id "MSTRG.15383.6"; exon_number "8";
13	StringTie	exon	47784265	47784483	1000	-	.	gene_id "MSTRG.15383"; transcript_id "MSTRG.15383.6"; exon_number "9";
13	StringTie	transcript	47746176	47784483	1000	-	.	gene_id "MSTRG.15383"; transcript_id "MSTRG.15383.7";
13	StringTie	exon	47746176	47746248	1000	-	.	gene_id "MSTRG.15383"; transcript_id "MSTRG.15383.7"; exon_number "1";
13	StringTie	exon	47748704	47748935	1000	-	.	gene_id "MSTRG.15383"; transcript_id "MSTRG.15383.7"; exon_number "2";
13	StringTie	exon	47755125	47755248	1000	-	.	gene_id "MSTRG.15383"; transcript_id "MSTRG.15383.7"; exon_number "3";
13	StringTie	exon	47763691	47763732	1000	-	.	gene_id "MSTRG.15383"; transcript_id "MSTRG.15383.7"; exon_number "4";
13	StringTie	exon	47765538	47765613	1000	-	.	gene_id "MSTRG.15383"; transcript_id "MSTRG.15383.7"; exon_number "5";
13	StringTie	exon	47771730	47771814	1000	-	.	gene_id "MSTRG.15383"; transcript_id "MSTRG.15383.7"; exon_number "6";
13	StringTie	exon	47775819	47775915	1000	-	.	gene_id "MSTRG.15383"; transcript_id "MSTRG.15383.7"; exon_number "7";
13	StringTie	exon	47784265	47784483	1000	-	.	gene_id "MSTRG.15383"; transcript_id "MSTRG.15383.7"; exon_number "8";
13	StringTie	transcript	47746210	47784483	1000	-	.	gene_id "MSTRG.15383"; transcript_id "MSTRG.15383.8";
13	StringTie	exon	47746210	47746248	1000	-	.	gene_id "MSTRG.15383"; transcript_id "MSTRG.15383.8"; exon_number "1";
13	StringTie	exon	47746753	47746915	1000	-	.	gene_id "MSTRG.15383"; transcript_id "MSTRG.15383.8"; exon_number "2";
13	StringTie	exon	47748704	47748935	1000	-	.	gene_id "MSTRG.15383"; transcript_id "MSTRG.15383.8"; exon_number "3";
13	StringTie	exon	47755125	47755248	1000	-	.	gene_id "MSTRG.15383"; transcript_id "MSTRG.15383.8"; exon_number "4";
13	StringTie	exon	47763691	47763732	1000	-	.	gene_id "MSTRG.15383"; transcript_id "MSTRG.15383.8"; exon_number "5";
13	StringTie	exon	47784265	47784483	1000	-	.	gene_id "MSTRG.15383"; transcript_id "MSTRG.15383.8"; exon_number "6";
13	StringTie	transcript	47746224	47784483	1000	-	.	gene_id "MSTRG.15383"; transcript_id "MSTRG.15383.9";
13	StringTie	exon	47746224	47746248	1000	-	.	gene_id "MSTRG.15383"; transcript_id "MSTRG.15383.9"; exon_number "1";
13	StringTie	exon	47748704	47748935	1000	-	.	gene_id "MSTRG.15383"; transcript_id "MSTRG.15383.9"; exon_number "2";
13	StringTie	exon	47755125	47755248	1000	-	.	gene_id "MSTRG.15383"; transcript_id "MSTRG.15383.9"; exon_number "3";
13	StringTie	exon	47763691	47763732	1000	-	.	gene_id "MSTRG.15383"; transcript_id "MSTRG.15383.9"; exon_number "4";
13	StringTie	exon	47771730	47771814	1000	-	.	gene_id "MSTRG.15383"; transcript_id "MSTRG.15383.9"; exon_number "5";
13	StringTie	exon	47775819	47775915	1000	-	.	gene_id "MSTRG.15383"; transcript_id "MSTRG.15383.9"; exon_number "6";
13	StringTie	exon	47778874	47778950	1000	-	.	gene_id "MSTRG.15383"; transcript_id "MSTRG.15383.9"; exon_number "7";
13	StringTie	exon	47784265	47784483	1000	-	.	gene_id "MSTRG.15383"; transcript_id "MSTRG.15383.9"; exon_number "8";
13	StringTie	transcript	47746224	47784483	1000	-	.	gene_id "MSTRG.15383"; transcript_id "MSTRG.15383.10";
13	StringTie	exon	47746224	47746248	1000	-	.	gene_id "MSTRG.15383"; transcript_id "MSTRG.15383.10"; exon_number "1";
13	StringTie	exon	47748704	47748935	1000	-	.	gene_id "MSTRG.15383"; transcript_id "MSTRG.15383.10"; exon_number "2";
13	StringTie	exon	47755125	47755248	1000	-	.	gene_id "MSTRG.15383"; transcript_id "MSTRG.15383.10"; exon_number "3";
13	StringTie	exon	47763691	47763732	1000	-	.	gene_id "MSTRG.15383"; transcript_id "MSTRG.15383.10"; exon_number "4";
13	StringTie	exon	47771730	47771814	1000	-	.	gene_id "MSTRG.15383"; transcript_id "MSTRG.15383.10"; exon_number "5";
13	StringTie	exon	47775819	47775915	1000	-	.	gene_id "MSTRG.15383"; transcript_id "MSTRG.15383.10"; exon_number "6";
13	StringTie	exon	47784265	47784483	1000	-	.	gene_id "MSTRG.15383"; transcript_id "MSTRG.15383.10"; exon_number "7";
13	StringTie	transcript	47746753	47784483	1000	-	.	gene_id "MSTRG.15383"; transcript_id "MSTRG.15383.11";
13	StringTie	exon	47746753	47746911	1000	-	.	gene_id "MSTRG.15383"; transcript_id "MSTRG.15383.11"; exon_number "1";
13	StringTie	exon	47748704	47748935	1000	-	.	gene_id "MSTRG.15383"; transcript_id "MSTRG.15383.11"; exon_number "2";
13	StringTie	exon	47755125	47755248	1000	-	.	gene_id "MSTRG.15383"; transcript_id "MSTRG.15383.11"; exon_number "3";
13	StringTie	exon	47763691	47763732	1000	-	.	gene_id "MSTRG.15383"; transcript_id "MSTRG.15383.11"; exon_number "4";
13	StringTie	exon	47771730	47771814	1000	-	.	gene_id "MSTRG.15383"; transcript_id "MSTRG.15383.11"; exon_number "5";
13	StringTie	exon	47775819	47775915	1000	-	.	gene_id "MSTRG.15383"; transcript_id "MSTRG.15383.11"; exon_number "6";
13	StringTie	exon	47778874	47778950	1000	-	.	gene_id "MSTRG.15383"; transcript_id "MSTRG.15383.11"; exon_number "7";
13	StringTie	exon	47784265	47784483	1000	-	.	gene_id "MSTRG.15383"; transcript_id "MSTRG.15383.11"; exon_number "8";
13	StringTie	transcript	47746753	47784483	1000	-	.	gene_id "MSTRG.15383"; transcript_id "MSTRG.15383.12";
13	StringTie	exon	47746753	47746915	1000	-	.	gene_id "MSTRG.15383"; transcript_id "MSTRG.15383.12"; exon_number "1";
13	StringTie	exon	47748704	47748935	1000	-	.	gene_id "MSTRG.15383"; transcript_id "MSTRG.15383.12"; exon_number "2";
13	StringTie	exon	47763691	47763732	1000	-	.	gene_id "MSTRG.15383"; transcript_id "MSTRG.15383.12"; exon_number "3";
13	StringTie	exon	47765538	47765613	1000	-	.	gene_id "MSTRG.15383"; transcript_id "MSTRG.15383.12"; exon_number "4";
13	StringTie	exon	47771730	47771814	1000	-	.	gene_id "MSTRG.15383"; transcript_id "MSTRG.15383.12"; exon_number "5";
13	StringTie	exon	47775819	47775915	1000	-	.	gene_id "MSTRG.15383"; transcript_id "MSTRG.15383.12"; exon_number "6";
13	StringTie	exon	47784265	47784483	1000	-	.	gene_id "MSTRG.15383"; transcript_id "MSTRG.15383.12"; exon_number "7";
13	StringTie	transcript	47746843	47784483	1000	-	.	gene_id "MSTRG.15383"; transcript_id "MSTRG.15383.13";
13	StringTie	exon	47746843	47746915	1000	-	.	gene_id "MSTRG.15383"; transcript_id "MSTRG.15383.13"; exon_number "1";
13	StringTie	exon	47748704	47748935	1000	-	.	gene_id "MSTRG.15383"; transcript_id "MSTRG.15383.13"; exon_number "2";
13	StringTie	exon	47755125	47755248	1000	-	.	gene_id "MSTRG.15383"; transcript_id "MSTRG.15383.13"; exon_number "3";
13	StringTie	exon	47763691	47763732	1000	-	.	gene_id "MSTRG.15383"; transcript_id "MSTRG.15383.13"; exon_number "4";
13	StringTie	exon	47771730	47771814	1000	-	.	gene_id "MSTRG.15383"; transcript_id "MSTRG.15383.13"; exon_number "5";
13	StringTie	exon	47775819	47775915	1000	-	.	gene_id "MSTRG.15383"; transcript_id "MSTRG.15383.13"; exon_number "6";
13	StringTie	exon	47784265	47784483	1000	-	.	gene_id "MSTRG.15383"; transcript_id "MSTRG.15383.13"; exon_number "7";
13	StringTie	transcript	47746843	47784483	1000	-	.	gene_id "MSTRG.15383"; transcript_id "MSTRG.15383.14";
13	StringTie	exon	47746843	47746915	1000	-	.	gene_id "MSTRG.15383"; transcript_id "MSTRG.15383.14"; exon_number "1";
13	StringTie	exon	47748704	47748935	1000	-	.	gene_id "MSTRG.15383"; transcript_id "MSTRG.15383.14"; exon_number "2";
13	StringTie	exon	47755125	47755248	1000	-	.	gene_id "MSTRG.15383"; transcript_id "MSTRG.15383.14"; exon_number "3";
13	StringTie	exon	47763691	47763732	1000	-	.	gene_id "MSTRG.15383"; transcript_id "MSTRG.15383.14"; exon_number "4";
13	StringTie	exon	47775819	47775915	1000	-	.	gene_id "MSTRG.15383"; transcript_id "MSTRG.15383.14"; exon_number "5";
13	StringTie	exon	47778874	47778950	1000	-	.	gene_id "MSTRG.15383"; transcript_id "MSTRG.15383.14"; exon_number "6";
13	StringTie	exon	47784265	47784483	1000	-	.	gene_id "MSTRG.15383"; transcript_id "MSTRG.15383.14"; exon_number "7";
13	StringTie	transcript	47746843	47784483	1000	-	.	gene_id "MSTRG.15383"; transcript_id "MSTRG.15383.15";
13	StringTie	exon	47746843	47746915	1000	-	.	gene_id "MSTRG.15383"; transcript_id "MSTRG.15383.15"; exon_number "1";
13	StringTie	exon	47748704	47748935	1000	-	.	gene_id "MSTRG.15383"; transcript_id "MSTRG.15383.15"; exon_number "2";
13	StringTie	exon	47755125	47755248	1000	-	.	gene_id "MSTRG.15383"; transcript_id "MSTRG.15383.15"; exon_number "3";
13	StringTie	exon	47763691	47763732	1000	-	.	gene_id "MSTRG.15383"; transcript_id "MSTRG.15383.15"; exon_number "4";
13	StringTie	exon	47775819	47775915	1000	-	.	gene_id "MSTRG.15383"; transcript_id "MSTRG.15383.15"; exon_number "5";
13	StringTie	exon	47784265	47784483	1000	-	.	gene_id "MSTRG.15383"; transcript_id "MSTRG.15383.15"; exon_number "6";
13	StringTie	transcript	47748685	47784483	1000	-	.	gene_id "MSTRG.15383"; transcript_id "MSTRG.15383.16";
13	StringTie	exon	47748685	47748935	1000	-	.	gene_id "MSTRG.15383"; transcript_id "MSTRG.15383.16"; exon_number "1";
13	StringTie	exon	47763691	47763732	1000	-	.	gene_id "MSTRG.15383"; transcript_id "MSTRG.15383.16"; exon_number "2";
13	StringTie	exon	47775819	47775915	1000	-	.	gene_id "MSTRG.15383"; transcript_id "MSTRG.15383.16"; exon_number "3";
13	StringTie	exon	47778874	47778950	1000	-	.	gene_id "MSTRG.15383"; transcript_id "MSTRG.15383.16"; exon_number "4";
13	StringTie	exon	47784265	47784483	1000	-	.	gene_id "MSTRG.15383"; transcript_id "MSTRG.15383.16"; exon_number "5";
13	StringTie	transcript	47748693	47784483	1000	-	.	gene_id "MSTRG.15383"; transcript_id "MSTRG.15383.17";
13	StringTie	exon	47748693	47748935	1000	-	.	gene_id "MSTRG.15383"; transcript_id "MSTRG.15383.17"; exon_number "1";
13	StringTie	exon	47763691	47763732	1000	-	.	gene_id "MSTRG.15383"; transcript_id "MSTRG.15383.17"; exon_number "2";
13	StringTie	exon	47775819	47775915	1000	-	.	gene_id "MSTRG.15383"; transcript_id "MSTRG.15383.17"; exon_number "3";
13	StringTie	exon	47784265	47784483	1000	-	.	gene_id "MSTRG.15383"; transcript_id "MSTRG.15383.17"; exon_number "4";
13	StringTie	transcript	47748706	47784483	1000	-	.	gene_id "MSTRG.15383"; transcript_id "MSTRG.15383.18";
13	StringTie	exon	47748706	47748935	1000	-	.	gene_id "MSTRG.15383"; transcript_id "MSTRG.15383.18"; exon_number "1";
13	StringTie	exon	47784265	47784483	1000	-	.	gene_id "MSTRG.15383"; transcript_id "MSTRG.15383.18"; exon_number "2";
13	StringTie	transcript	47748706	47784483	1000	-	.	gene_id "MSTRG.15383"; transcript_id "MSTRG.15383.19";
13	StringTie	exon	47748706	47748935	1000	-	.	gene_id "MSTRG.15383"; transcript_id "MSTRG.15383.19"; exon_number "1";
13	StringTie	exon	47778874	47778950	1000	-	.	gene_id "MSTRG.15383"; transcript_id "MSTRG.15383.19"; exon_number "2";
13	StringTie	exon	47784265	47784483	1000	-	.	gene_id "MSTRG.15383"; transcript_id "MSTRG.15383.19"; exon_number "3";
13	StringTie	transcript	47748709	47784483	1000	-	.	gene_id "MSTRG.15383"; transcript_id "MSTRG.15383.20";
13	StringTie	exon	47748709	47748935	1000	-	.	gene_id "MSTRG.15383"; transcript_id "MSTRG.15383.20"; exon_number "1";
13	StringTie	exon	47775819	47775915	1000	-	.	gene_id "MSTRG.15383"; transcript_id "MSTRG.15383.20"; exon_number "2";
13	StringTie	exon	47784265	47784483	1000	-	.	gene_id "MSTRG.15383"; transcript_id "MSTRG.15383.20"; exon_number "3";
13	StringTie	transcript	47748709	47784483	1000	-	.	gene_id "MSTRG.15383"; transcript_id "MSTRG.15383.21";
13	StringTie	exon	47748709	47748935	1000	-	.	gene_id "MSTRG.15383"; transcript_id "MSTRG.15383.21"; exon_number "1";
13	StringTie	exon	47775819	47775915	1000	-	.	gene_id "MSTRG.15383"; transcript_id "MSTRG.15383.21"; exon_number "2";
13	StringTie	exon	47778874	47778950	1000	-	.	gene_id "MSTRG.15383"; transcript_id "MSTRG.15383.21"; exon_number "3";
13	StringTie	exon	47784265	47784483	1000	-	.	gene_id "MSTRG.15383"; transcript_id "MSTRG.15383.21"; exon_number "4";
13	StringTie	transcript	47748738	47784483	1000	-	.	gene_id "MSTRG.15383"; transcript_id "MSTRG.15383.22";
13	StringTie	exon	47748738	47748935	1000	-	.	gene_id "MSTRG.15383"; transcript_id "MSTRG.15383.22"; exon_number "1";
13	StringTie	exon	47763691	47763732	1000	-	.	gene_id "MSTRG.15383"; transcript_id "MSTRG.15383.22"; exon_number "2";
13	StringTie	exon	47765538	47765613	1000	-	.	gene_id "MSTRG.15383"; transcript_id "MSTRG.15383.22"; exon_number "3";
13	StringTie	exon	47771730	47771814	1000	-	.	gene_id "MSTRG.15383"; transcript_id "MSTRG.15383.22"; exon_number "4";
13	StringTie	exon	47778874	47778950	1000	-	.	gene_id "MSTRG.15383"; transcript_id "MSTRG.15383.22"; exon_number "5";
13	StringTie	exon	47784265	47784483	1000	-	.	gene_id "MSTRG.15383"; transcript_id "MSTRG.15383.22"; exon_number "6";
13	StringTie	transcript	47748738	47784483	1000	-	.	gene_id "MSTRG.15383"; transcript_id "MSTRG.15383.23";
13	StringTie	exon	47748738	47748935	1000	-	.	gene_id "MSTRG.15383"; transcript_id "MSTRG.15383.23"; exon_number "1";
13	StringTie	exon	47763691	47763732	1000	-	.	gene_id "MSTRG.15383"; transcript_id "MSTRG.15383.23"; exon_number "2";
13	StringTie	exon	47771730	47771814	1000	-	.	gene_id "MSTRG.15383"; transcript_id "MSTRG.15383.23"; exon_number "3";
13	StringTie	exon	47775819	47775915	1000	-	.	gene_id "MSTRG.15383"; transcript_id "MSTRG.15383.23"; exon_number "4";
13	StringTie	exon	47784265	47784483	1000	-	.	gene_id "MSTRG.15383"; transcript_id "MSTRG.15383.23"; exon_number "5";
13	StringTie	transcript	47765535	47784483	1000	-	.	gene_id "MSTRG.15383"; transcript_id "MSTRG.15383.24";
13	StringTie	exon	47765535	47765613	1000	-	.	gene_id "MSTRG.15383"; transcript_id "MSTRG.15383.24"; exon_number "1";
13	StringTie	exon	47775819	47775915	1000	-	.	gene_id "MSTRG.15383"; transcript_id "MSTRG.15383.24"; exon_number "2";
13	StringTie	exon	47784265	47784483	1000	-	.	gene_id "MSTRG.15383"; transcript_id "MSTRG.15383.24"; exon_number "3";
13	StringTie	transcript	47765680	47784483	1000	-	.	gene_id "MSTRG.15383"; transcript_id "MSTRG.15383.25";
13	StringTie	exon	47765680	47765795	1000	-	.	gene_id "MSTRG.15383"; transcript_id "MSTRG.15383.25"; exon_number "1";
13	StringTie	exon	47771730	47771814	1000	-	.	gene_id "MSTRG.15383"; transcript_id "MSTRG.15383.25"; exon_number "2";
13	StringTie	exon	47775819	47775915	1000	-	.	gene_id "MSTRG.15383"; transcript_id "MSTRG.15383.25"; exon_number "3";
13	StringTie	exon	47778874	47778950	1000	-	.	gene_id "MSTRG.15383"; transcript_id "MSTRG.15383.25"; exon_number "4";
13	StringTie	exon	47784265	47784483	1000	-	.	gene_id "MSTRG.15383"; transcript_id "MSTRG.15383.25"; exon_number "5";
13	StringTie	transcript	47770219	47784483	1000	-	.	gene_id "MSTRG.15383"; transcript_id "MSTRG.15383.26";
13	StringTie	exon	47770219	47770287	1000	-	.	gene_id "MSTRG.15383"; transcript_id "MSTRG.15383.26"; exon_number "1";
13	StringTie	exon	47771730	47771814	1000	-	.	gene_id "MSTRG.15383"; transcript_id "MSTRG.15383.26"; exon_number "2";
13	StringTie	exon	47775819	47775915	1000	-	.	gene_id "MSTRG.15383"; transcript_id "MSTRG.15383.26"; exon_number "3";
13	StringTie	exon	47778874	47778950	1000	-	.	gene_id "MSTRG.15383"; transcript_id "MSTRG.15383.26"; exon_number "4";
13	StringTie	exon	47784265	47784483	1000	-	.	gene_id "MSTRG.15383"; transcript_id "MSTRG.15383.26"; exon_number "5";
13	StringTie	transcript	47771345	47784483	1000	-	.	gene_id "MSTRG.15383"; transcript_id "MSTRG.15383.27";
13	StringTie	exon	47771345	47771814	1000	-	.	gene_id "MSTRG.15383"; transcript_id "MSTRG.15383.27"; exon_number "1";
13	StringTie	exon	47784265	47784483	1000	-	.	gene_id "MSTRG.15383"; transcript_id "MSTRG.15383.27"; exon_number "2";
13	StringTie	transcript	47784538	47785311	1000	+	.	gene_id "MSTRG.15384"; transcript_id "MSTRG.15384.1";
13	StringTie	exon	47784538	47784560	1000	+	.	gene_id "MSTRG.15384"; transcript_id "MSTRG.15384.1"; exon_number "1";
13	StringTie	exon	47785006	47785311	1000	+	.	gene_id "MSTRG.15384"; transcript_id "MSTRG.15384.1"; exon_number "2";
13	StringTie	transcript	47876334	47876913	1000	-	.	gene_id "MSTRG.15385"; transcript_id "MSTRG.15385.1";
13	StringTie	exon	47876334	47876913	1000	-	.	gene_id "MSTRG.15385"; transcript_id "MSTRG.15385.1"; exon_number "1";
13	StringTie	transcript	47916927	48028663	1000	+	.	gene_id "MSTRG.15387"; transcript_id "MSTRG.15387.3";
13	StringTie	exon	47916927	47916992	1000	+	.	gene_id "MSTRG.15387"; transcript_id "MSTRG.15387.3"; exon_number "1";
13	StringTie	exon	47929821	47930002	1000	+	.	gene_id "MSTRG.15387"; transcript_id "MSTRG.15387.3"; exon_number "2";
13	StringTie	exon	47992937	47993235	1000	+	.	gene_id "MSTRG.15387"; transcript_id "MSTRG.15387.3"; exon_number "3";
13	StringTie	exon	48027818	48028663	1000	+	.	gene_id "MSTRG.15387"; transcript_id "MSTRG.15387.3"; exon_number "4";
13	StringTie	transcript	47916927	48028663	1000	+	.	gene_id "MSTRG.15387"; transcript_id "MSTRG.15387.4";
13	StringTie	exon	47916927	47917070	1000	+	.	gene_id "MSTRG.15387"; transcript_id "MSTRG.15387.4"; exon_number "1";
13	StringTie	exon	47929821	47930002	1000	+	.	gene_id "MSTRG.15387"; transcript_id "MSTRG.15387.4"; exon_number "2";
13	StringTie	exon	47992937	47993022	1000	+	.	gene_id "MSTRG.15387"; transcript_id "MSTRG.15387.4"; exon_number "3";
13	StringTie	exon	47993146	47993235	1000	+	.	gene_id "MSTRG.15387"; transcript_id "MSTRG.15387.4"; exon_number "4";
13	StringTie	exon	48027818	48028663	1000	+	.	gene_id "MSTRG.15387"; transcript_id "MSTRG.15387.4"; exon_number "5";
13	StringTie	transcript	47916938	48002893	1000	+	.	gene_id "MSTRG.15387"; transcript_id "MSTRG.15387.5";
13	StringTie	exon	47916938	47916992	1000	+	.	gene_id "MSTRG.15387"; transcript_id "MSTRG.15387.5"; exon_number "1";
13	StringTie	exon	47929821	47930002	1000	+	.	gene_id "MSTRG.15387"; transcript_id "MSTRG.15387.5"; exon_number "2";
13	StringTie	exon	47992937	47993022	1000	+	.	gene_id "MSTRG.15387"; transcript_id "MSTRG.15387.5"; exon_number "3";
13	StringTie	exon	47993146	47993235	1000	+	.	gene_id "MSTRG.15387"; transcript_id "MSTRG.15387.5"; exon_number "4";
13	StringTie	exon	48002862	48002893	1000	+	.	gene_id "MSTRG.15387"; transcript_id "MSTRG.15387.5"; exon_number "5";
13	StringTie	transcript	47916938	48015184	1000	+	.	gene_id "MSTRG.15387"; transcript_id "MSTRG.15387.6";
13	StringTie	exon	47916938	47916992	1000	+	.	gene_id "MSTRG.15387"; transcript_id "MSTRG.15387.6"; exon_number "1";
13	StringTie	exon	47929821	47930002	1000	+	.	gene_id "MSTRG.15387"; transcript_id "MSTRG.15387.6"; exon_number "2";
13	StringTie	exon	48015139	48015184	1000	+	.	gene_id "MSTRG.15387"; transcript_id "MSTRG.15387.6"; exon_number "3";
13	StringTie	transcript	47916939	47977971	1000	+	.	gene_id "MSTRG.15387"; transcript_id "MSTRG.15387.7";
13	StringTie	exon	47916939	47916992	1000	+	.	gene_id "MSTRG.15387"; transcript_id "MSTRG.15387.7"; exon_number "1";
13	StringTie	exon	47929821	47930002	1000	+	.	gene_id "MSTRG.15387"; transcript_id "MSTRG.15387.7"; exon_number "2";
13	StringTie	exon	47977922	47977971	1000	+	.	gene_id "MSTRG.15387"; transcript_id "MSTRG.15387.7"; exon_number "3";
13	StringTie	transcript	47916939	47977971	1000	+	.	gene_id "MSTRG.15387"; transcript_id "MSTRG.15387.8";
13	StringTie	exon	47916939	47917070	1000	+	.	gene_id "MSTRG.15387"; transcript_id "MSTRG.15387.8"; exon_number "1";
13	StringTie	exon	47929821	47930002	1000	+	.	gene_id "MSTRG.15387"; transcript_id "MSTRG.15387.8"; exon_number "2";
13	StringTie	exon	47977922	47977971	1000	+	.	gene_id "MSTRG.15387"; transcript_id "MSTRG.15387.8"; exon_number "3";
13	StringTie	transcript	47916939	47919549	1000	+	.	gene_id "MSTRG.15387"; transcript_id "MSTRG.15387.9";
13	StringTie	exon	47916939	47916992	1000	+	.	gene_id "MSTRG.15387"; transcript_id "MSTRG.15387.9"; exon_number "1";
13	StringTie	exon	47919401	47919549	1000	+	.	gene_id "MSTRG.15387"; transcript_id "MSTRG.15387.9"; exon_number "2";
13	StringTie	transcript	47916939	48028663	1000	+	.	gene_id "MSTRG.15387"; transcript_id "MSTRG.15387.10";
13	StringTie	exon	47916939	47916992	1000	+	.	gene_id "MSTRG.15387"; transcript_id "MSTRG.15387.10"; exon_number "1";
13	StringTie	exon	48027818	48028663	1000	+	.	gene_id "MSTRG.15387"; transcript_id "MSTRG.15387.10"; exon_number "2";
13	StringTie	transcript	47916941	47973452	1000	+	.	gene_id "MSTRG.15387"; transcript_id "MSTRG.15387.11";
13	StringTie	exon	47916941	47917070	1000	+	.	gene_id "MSTRG.15387"; transcript_id "MSTRG.15387.11"; exon_number "1";
13	StringTie	exon	47929821	47930002	1000	+	.	gene_id "MSTRG.15387"; transcript_id "MSTRG.15387.11"; exon_number "2";
13	StringTie	exon	47970664	47970744	1000	+	.	gene_id "MSTRG.15387"; transcript_id "MSTRG.15387.11"; exon_number "3";
13	StringTie	exon	47973353	47973452	1000	+	.	gene_id "MSTRG.15387"; transcript_id "MSTRG.15387.11"; exon_number "4";
13	StringTie	transcript	47916941	47993010	1000	+	.	gene_id "MSTRG.15387"; transcript_id "MSTRG.15387.12";
13	StringTie	exon	47916941	47916992	1000	+	.	gene_id "MSTRG.15387"; transcript_id "MSTRG.15387.12"; exon_number "1";
13	StringTie	exon	47929821	47930002	1000	+	.	gene_id "MSTRG.15387"; transcript_id "MSTRG.15387.12"; exon_number "2";
13	StringTie	exon	47970664	47970744	1000	+	.	gene_id "MSTRG.15387"; transcript_id "MSTRG.15387.12"; exon_number "3";
13	StringTie	exon	47992937	47993010	1000	+	.	gene_id "MSTRG.15387"; transcript_id "MSTRG.15387.12"; exon_number "4";
13	StringTie	transcript	47916941	47921689	1000	+	.	gene_id "MSTRG.15387"; transcript_id "MSTRG.15387.13";
13	StringTie	exon	47916941	47916992	1000	+	.	gene_id "MSTRG.15387"; transcript_id "MSTRG.15387.13"; exon_number "1";
13	StringTie	exon	47921579	47921689	1000	+	.	gene_id "MSTRG.15387"; transcript_id "MSTRG.15387.13"; exon_number "2";
13	StringTie	transcript	47916941	47930126	1000	+	.	gene_id "MSTRG.15387"; transcript_id "MSTRG.15387.14";
13	StringTie	exon	47916941	47917070	1000	+	.	gene_id "MSTRG.15387"; transcript_id "MSTRG.15387.14"; exon_number "1";
13	StringTie	exon	47919401	47919549	1000	+	.	gene_id "MSTRG.15387"; transcript_id "MSTRG.15387.14"; exon_number "2";
13	StringTie	exon	47929821	47930126	1000	+	.	gene_id "MSTRG.15387"; transcript_id "MSTRG.15387.14"; exon_number "3";
13	StringTie	transcript	47992062	48014300	1000	-	.	gene_id "MSTRG.15388"; transcript_id "MSTRG.15388.1";
13	StringTie	exon	47992062	47992175	1000	-	.	gene_id "MSTRG.15388"; transcript_id "MSTRG.15388.1"; exon_number "1";
13	StringTie	exon	48001306	48001391	1000	-	.	gene_id "MSTRG.15388"; transcript_id "MSTRG.15388.1"; exon_number "2";
13	StringTie	exon	48002765	48003042	1000	-	.	gene_id "MSTRG.15388"; transcript_id "MSTRG.15388.1"; exon_number "3";
13	StringTie	exon	48014261	48014300	1000	-	.	gene_id "MSTRG.15388"; transcript_id "MSTRG.15388.1"; exon_number "4";
13	StringTie	transcript	47992062	48014300	1000	-	.	gene_id "MSTRG.15388"; transcript_id "MSTRG.15388.2";
13	StringTie	exon	47992062	47992175	1000	-	.	gene_id "MSTRG.15388"; transcript_id "MSTRG.15388.2"; exon_number "1";
13	StringTie	exon	48001306	48001391	1000	-	.	gene_id "MSTRG.15388"; transcript_id "MSTRG.15388.2"; exon_number "2";
13	StringTie	exon	48002765	48003042	1000	-	.	gene_id "MSTRG.15388"; transcript_id "MSTRG.15388.2"; exon_number "3";
13	StringTie	exon	48003162	48003273	1000	-	.	gene_id "MSTRG.15388"; transcript_id "MSTRG.15388.2"; exon_number "4";
13	StringTie	exon	48014261	48014300	1000	-	.	gene_id "MSTRG.15388"; transcript_id "MSTRG.15388.2"; exon_number "5";
13	StringTie	transcript	48031485	48031955	1000	+	.	gene_id "MSTRG.15389"; transcript_id "MSTRG.15389.1";
13	StringTie	exon	48031485	48031955	1000	+	.	gene_id "MSTRG.15389"; transcript_id "MSTRG.15389.1"; exon_number "1";
13	StringTie	transcript	48068575	48081863	1000	+	.	gene_id "MSTRG.15392"; transcript_id "MSTRG.15392.1";
13	StringTie	exon	48068575	48068814	1000	+	.	gene_id "MSTRG.15392"; transcript_id "MSTRG.15392.1"; exon_number "1";
13	StringTie	exon	48068918	48069360	1000	+	.	gene_id "MSTRG.15392"; transcript_id "MSTRG.15392.1"; exon_number "2";
13	StringTie	exon	48074446	48074492	1000	+	.	gene_id "MSTRG.15392"; transcript_id "MSTRG.15392.1"; exon_number "3";
13	StringTie	exon	48074941	48075034	1000	+	.	gene_id "MSTRG.15392"; transcript_id "MSTRG.15392.1"; exon_number "4";
13	StringTie	exon	48080841	48081863	1000	+	.	gene_id "MSTRG.15392"; transcript_id "MSTRG.15392.1"; exon_number "5";
13	StringTie	transcript	48068575	48081863	1000	+	.	gene_id "MSTRG.15392"; transcript_id "MSTRG.15392.2";
13	StringTie	exon	48068575	48068814	1000	+	.	gene_id "MSTRG.15392"; transcript_id "MSTRG.15392.2"; exon_number "1";
13	StringTie	exon	48068915	48069360	1000	+	.	gene_id "MSTRG.15392"; transcript_id "MSTRG.15392.2"; exon_number "2";
13	StringTie	exon	48074446	48074492	1000	+	.	gene_id "MSTRG.15392"; transcript_id "MSTRG.15392.2"; exon_number "3";
13	StringTie	exon	48074941	48075034	1000	+	.	gene_id "MSTRG.15392"; transcript_id "MSTRG.15392.2"; exon_number "4";
13	StringTie	exon	48080841	48081863	1000	+	.	gene_id "MSTRG.15392"; transcript_id "MSTRG.15392.2"; exon_number "5";
13	StringTie	transcript	48068579	48081863	1000	+	.	gene_id "MSTRG.15392"; transcript_id "MSTRG.15392.3";
13	StringTie	exon	48068579	48069360	1000	+	.	gene_id "MSTRG.15392"; transcript_id "MSTRG.15392.3"; exon_number "1";
13	StringTie	exon	48074446	48074492	1000	+	.	gene_id "MSTRG.15392"; transcript_id "MSTRG.15392.3"; exon_number "2";
13	StringTie	exon	48074941	48075034	1000	+	.	gene_id "MSTRG.15392"; transcript_id "MSTRG.15392.3"; exon_number "3";
13	StringTie	exon	48080841	48081863	1000	+	.	gene_id "MSTRG.15392"; transcript_id "MSTRG.15392.3"; exon_number "4";
13	StringTie	transcript	48068579	48081863	1000	+	.	gene_id "MSTRG.15392"; transcript_id "MSTRG.15392.4";
13	StringTie	exon	48068579	48068814	1000	+	.	gene_id "MSTRG.15392"; transcript_id "MSTRG.15392.4"; exon_number "1";
13	StringTie	exon	48069294	48069360	1000	+	.	gene_id "MSTRG.15392"; transcript_id "MSTRG.15392.4"; exon_number "2";
13	StringTie	exon	48074446	48074492	1000	+	.	gene_id "MSTRG.15392"; transcript_id "MSTRG.15392.4"; exon_number "3";
13	StringTie	exon	48074941	48075034	1000	+	.	gene_id "MSTRG.15392"; transcript_id "MSTRG.15392.4"; exon_number "4";
13	StringTie	exon	48080841	48081863	1000	+	.	gene_id "MSTRG.15392"; transcript_id "MSTRG.15392.4"; exon_number "5";
13	StringTie	transcript	48068588	48081863	1000	+	.	gene_id "MSTRG.15392"; transcript_id "MSTRG.15392.5";
13	StringTie	exon	48068588	48068814	1000	+	.	gene_id "MSTRG.15392"; transcript_id "MSTRG.15392.5"; exon_number "1";
13	StringTie	exon	48069007	48069360	1000	+	.	gene_id "MSTRG.15392"; transcript_id "MSTRG.15392.5"; exon_number "2";
13	StringTie	exon	48074446	48074492	1000	+	.	gene_id "MSTRG.15392"; transcript_id "MSTRG.15392.5"; exon_number "3";
13	StringTie	exon	48074941	48075034	1000	+	.	gene_id "MSTRG.15392"; transcript_id "MSTRG.15392.5"; exon_number "4";
13	StringTie	exon	48080841	48081863	1000	+	.	gene_id "MSTRG.15392"; transcript_id "MSTRG.15392.5"; exon_number "5";
13	StringTie	transcript	48068865	48081863	1000	+	.	gene_id "MSTRG.15392"; transcript_id "MSTRG.15392.6";
13	StringTie	exon	48068865	48069211	1000	+	.	gene_id "MSTRG.15392"; transcript_id "MSTRG.15392.6"; exon_number "1";
13	StringTie	exon	48069294	48069360	1000	+	.	gene_id "MSTRG.15392"; transcript_id "MSTRG.15392.6"; exon_number "2";
13	StringTie	exon	48074446	48074492	1000	+	.	gene_id "MSTRG.15392"; transcript_id "MSTRG.15392.6"; exon_number "3";
13	StringTie	exon	48074941	48075034	1000	+	.	gene_id "MSTRG.15392"; transcript_id "MSTRG.15392.6"; exon_number "4";
13	StringTie	exon	48080841	48081863	1000	+	.	gene_id "MSTRG.15392"; transcript_id "MSTRG.15392.6"; exon_number "5";
13	StringTie	transcript	48068865	48084152	1000	+	.	gene_id "MSTRG.15392"; transcript_id "MSTRG.15392.7";
13	StringTie	exon	48068865	48069360	1000	+	.	gene_id "MSTRG.15392"; transcript_id "MSTRG.15392.7"; exon_number "1";
13	StringTie	exon	48074446	48074492	1000	+	.	gene_id "MSTRG.15392"; transcript_id "MSTRG.15392.7"; exon_number "2";
13	StringTie	exon	48074941	48075034	1000	+	.	gene_id "MSTRG.15392"; transcript_id "MSTRG.15392.7"; exon_number "3";
13	StringTie	exon	48083692	48084152	1000	+	.	gene_id "MSTRG.15392"; transcript_id "MSTRG.15392.7"; exon_number "4";
13	StringTie	transcript	48069082	48081863	1000	+	.	gene_id "MSTRG.15392"; transcript_id "MSTRG.15392.8";
13	StringTie	exon	48069082	48069360	1000	+	.	gene_id "MSTRG.15392"; transcript_id "MSTRG.15392.8"; exon_number "1";
13	StringTie	exon	48074941	48075034	1000	+	.	gene_id "MSTRG.15392"; transcript_id "MSTRG.15392.8"; exon_number "2";
13	StringTie	exon	48080841	48081863	1000	+	.	gene_id "MSTRG.15392"; transcript_id "MSTRG.15392.8"; exon_number "3";
13	StringTie	transcript	48069085	48081863	1000	+	.	gene_id "MSTRG.15392"; transcript_id "MSTRG.15392.9";
13	StringTie	exon	48069085	48069360	1000	+	.	gene_id "MSTRG.15392"; transcript_id "MSTRG.15392.9"; exon_number "1";
13	StringTie	exon	48074446	48074492	1000	+	.	gene_id "MSTRG.15392"; transcript_id "MSTRG.15392.9"; exon_number "2";
13	StringTie	exon	48074941	48075034	1000	+	.	gene_id "MSTRG.15392"; transcript_id "MSTRG.15392.9"; exon_number "3";
13	StringTie	exon	48075488	48075546	1000	+	.	gene_id "MSTRG.15392"; transcript_id "MSTRG.15392.9"; exon_number "4";
13	StringTie	exon	48080841	48081863	1000	+	.	gene_id "MSTRG.15392"; transcript_id "MSTRG.15392.9"; exon_number "5";
13	StringTie	transcript	48069085	48081863	1000	+	.	gene_id "MSTRG.15392"; transcript_id "MSTRG.15392.10";
13	StringTie	exon	48069085	48069211	1000	+	.	gene_id "MSTRG.15392"; transcript_id "MSTRG.15392.10"; exon_number "1";
13	StringTie	exon	48069294	48069360	1000	+	.	gene_id "MSTRG.15392"; transcript_id "MSTRG.15392.10"; exon_number "2";
13	StringTie	exon	48074446	48074492	1000	+	.	gene_id "MSTRG.15392"; transcript_id "MSTRG.15392.10"; exon_number "3";
13	StringTie	exon	48074941	48075034	1000	+	.	gene_id "MSTRG.15392"; transcript_id "MSTRG.15392.10"; exon_number "4";
13	StringTie	exon	48075488	48075546	1000	+	.	gene_id "MSTRG.15392"; transcript_id "MSTRG.15392.10"; exon_number "5";
13	StringTie	exon	48080841	48081863	1000	+	.	gene_id "MSTRG.15392"; transcript_id "MSTRG.15392.10"; exon_number "6";
13	StringTie	transcript	48113181	48120700	1000	-	.	gene_id "MSTRG.15393"; transcript_id "MSTRG.15393.1";
13	StringTie	exon	48113181	48113539	1000	-	.	gene_id "MSTRG.15393"; transcript_id "MSTRG.15393.1"; exon_number "1";
13	StringTie	exon	48114313	48114437	1000	-	.	gene_id "MSTRG.15393"; transcript_id "MSTRG.15393.1"; exon_number "2";
13	StringTie	exon	48114704	48114787	1000	-	.	gene_id "MSTRG.15393"; transcript_id "MSTRG.15393.1"; exon_number "3";
13	StringTie	exon	48114915	48115006	1000	-	.	gene_id "MSTRG.15393"; transcript_id "MSTRG.15393.1"; exon_number "4";
13	StringTie	exon	48115559	48115668	1000	-	.	gene_id "MSTRG.15393"; transcript_id "MSTRG.15393.1"; exon_number "5";
13	StringTie	exon	48117510	48117637	1000	-	.	gene_id "MSTRG.15393"; transcript_id "MSTRG.15393.1"; exon_number "6";
13	StringTie	exon	48120387	48120700	1000	-	.	gene_id "MSTRG.15393"; transcript_id "MSTRG.15393.1"; exon_number "7";
13	StringTie	transcript	48113181	48120700	1000	-	.	gene_id "MSTRG.15393"; transcript_id "MSTRG.15393.2";
13	StringTie	exon	48113181	48113539	1000	-	.	gene_id "MSTRG.15393"; transcript_id "MSTRG.15393.2"; exon_number "1";
13	StringTie	exon	48114313	48114437	1000	-	.	gene_id "MSTRG.15393"; transcript_id "MSTRG.15393.2"; exon_number "2";
13	StringTie	exon	48114704	48114787	1000	-	.	gene_id "MSTRG.15393"; transcript_id "MSTRG.15393.2"; exon_number "3";
13	StringTie	exon	48114915	48115006	1000	-	.	gene_id "MSTRG.15393"; transcript_id "MSTRG.15393.2"; exon_number "4";
13	StringTie	exon	48115559	48115668	1000	-	.	gene_id "MSTRG.15393"; transcript_id "MSTRG.15393.2"; exon_number "5";
13	StringTie	exon	48120387	48120700	1000	-	.	gene_id "MSTRG.15393"; transcript_id "MSTRG.15393.2"; exon_number "6";
13	StringTie	transcript	48113214	48120700	1000	-	.	gene_id "MSTRG.15393"; transcript_id "MSTRG.15393.3";
13	StringTie	exon	48113214	48113539	1000	-	.	gene_id "MSTRG.15393"; transcript_id "MSTRG.15393.3"; exon_number "1";
13	StringTie	exon	48114313	48114437	1000	-	.	gene_id "MSTRG.15393"; transcript_id "MSTRG.15393.3"; exon_number "2";
13	StringTie	exon	48114704	48114787	1000	-	.	gene_id "MSTRG.15393"; transcript_id "MSTRG.15393.3"; exon_number "3";
13	StringTie	exon	48114915	48115006	1000	-	.	gene_id "MSTRG.15393"; transcript_id "MSTRG.15393.3"; exon_number "4";
13	StringTie	exon	48120387	48120700	1000	-	.	gene_id "MSTRG.15393"; transcript_id "MSTRG.15393.3"; exon_number "5";
13	StringTie	transcript	48113438	48120700	1000	-	.	gene_id "MSTRG.15393"; transcript_id "MSTRG.15393.4";
13	StringTie	exon	48113438	48113539	1000	-	.	gene_id "MSTRG.15393"; transcript_id "MSTRG.15393.4"; exon_number "1";
13	StringTie	exon	48114313	48114437	1000	-	.	gene_id "MSTRG.15393"; transcript_id "MSTRG.15393.4"; exon_number "2";
13	StringTie	exon	48114704	48114787	1000	-	.	gene_id "MSTRG.15393"; transcript_id "MSTRG.15393.4"; exon_number "3";
13	StringTie	exon	48114915	48115006	1000	-	.	gene_id "MSTRG.15393"; transcript_id "MSTRG.15393.4"; exon_number "4";
13	StringTie	exon	48115559	48115686	1000	-	.	gene_id "MSTRG.15393"; transcript_id "MSTRG.15393.4"; exon_number "5";
13	StringTie	exon	48117510	48117637	1000	-	.	gene_id "MSTRG.15393"; transcript_id "MSTRG.15393.4"; exon_number "6";
13	StringTie	exon	48120387	48120700	1000	-	.	gene_id "MSTRG.15393"; transcript_id "MSTRG.15393.4"; exon_number "7";
13	StringTie	transcript	48114353	48120700	1000	-	.	gene_id "MSTRG.15393"; transcript_id "MSTRG.15393.5";
13	StringTie	exon	48114353	48114437	1000	-	.	gene_id "MSTRG.15393"; transcript_id "MSTRG.15393.5"; exon_number "1";
13	StringTie	exon	48114704	48114787	1000	-	.	gene_id "MSTRG.15393"; transcript_id "MSTRG.15393.5"; exon_number "2";
13	StringTie	exon	48114915	48115006	1000	-	.	gene_id "MSTRG.15393"; transcript_id "MSTRG.15393.5"; exon_number "3";
13	StringTie	exon	48115478	48115668	1000	-	.	gene_id "MSTRG.15393"; transcript_id "MSTRG.15393.5"; exon_number "4";
13	StringTie	exon	48120387	48120700	1000	-	.	gene_id "MSTRG.15393"; transcript_id "MSTRG.15393.5"; exon_number "5";
13	StringTie	transcript	48114756	48120700	1000	-	.	gene_id "MSTRG.15393"; transcript_id "MSTRG.15393.6";
13	StringTie	exon	48114756	48114787	1000	-	.	gene_id "MSTRG.15393"; transcript_id "MSTRG.15393.6"; exon_number "1";
13	StringTie	exon	48114915	48115006	1000	-	.	gene_id "MSTRG.15393"; transcript_id "MSTRG.15393.6"; exon_number "2";
13	StringTie	exon	48115559	48115668	1000	-	.	gene_id "MSTRG.15393"; transcript_id "MSTRG.15393.6"; exon_number "3";
13	StringTie	exon	48120378	48120700	1000	-	.	gene_id "MSTRG.15393"; transcript_id "MSTRG.15393.6"; exon_number "4";
13	StringTie	transcript	48120763	48128487	1000	+	.	gene_id "MSTRG.15394"; transcript_id "MSTRG.15394.2";
13	StringTie	exon	48120763	48121112	1000	+	.	gene_id "MSTRG.15394"; transcript_id "MSTRG.15394.2"; exon_number "1";
13	StringTie	exon	48123956	48124102	1000	+	.	gene_id "MSTRG.15394"; transcript_id "MSTRG.15394.2"; exon_number "2";
13	StringTie	exon	48124382	48124465	1000	+	.	gene_id "MSTRG.15394"; transcript_id "MSTRG.15394.2"; exon_number "3";
13	StringTie	exon	48126358	48126440	1000	+	.	gene_id "MSTRG.15394"; transcript_id "MSTRG.15394.2"; exon_number "4";
13	StringTie	exon	48126955	48127104	1000	+	.	gene_id "MSTRG.15394"; transcript_id "MSTRG.15394.2"; exon_number "5";
13	StringTie	exon	48128383	48128487	1000	+	.	gene_id "MSTRG.15394"; transcript_id "MSTRG.15394.2"; exon_number "6";
13	StringTie	transcript	48120763	48128487	1000	+	.	gene_id "MSTRG.15394"; transcript_id "MSTRG.15394.3";
13	StringTie	exon	48120763	48121112	1000	+	.	gene_id "MSTRG.15394"; transcript_id "MSTRG.15394.3"; exon_number "1";
13	StringTie	exon	48123898	48124102	1000	+	.	gene_id "MSTRG.15394"; transcript_id "MSTRG.15394.3"; exon_number "2";
13	StringTie	exon	48124382	48124465	1000	+	.	gene_id "MSTRG.15394"; transcript_id "MSTRG.15394.3"; exon_number "3";
13	StringTie	exon	48126358	48126440	1000	+	.	gene_id "MSTRG.15394"; transcript_id "MSTRG.15394.3"; exon_number "4";
13	StringTie	exon	48126955	48127104	1000	+	.	gene_id "MSTRG.15394"; transcript_id "MSTRG.15394.3"; exon_number "5";
13	StringTie	exon	48128383	48128487	1000	+	.	gene_id "MSTRG.15394"; transcript_id "MSTRG.15394.3"; exon_number "6";
13	StringTie	transcript	48120763	48127104	1000	+	.	gene_id "MSTRG.15394"; transcript_id "MSTRG.15394.4";
13	StringTie	exon	48120763	48121112	1000	+	.	gene_id "MSTRG.15394"; transcript_id "MSTRG.15394.4"; exon_number "1";
13	StringTie	exon	48124382	48124465	1000	+	.	gene_id "MSTRG.15394"; transcript_id "MSTRG.15394.4"; exon_number "2";
13	StringTie	exon	48126358	48126440	1000	+	.	gene_id "MSTRG.15394"; transcript_id "MSTRG.15394.4"; exon_number "3";
13	StringTie	exon	48126955	48127104	1000	+	.	gene_id "MSTRG.15394"; transcript_id "MSTRG.15394.4"; exon_number "4";
13	StringTie	transcript	48120770	48126440	1000	+	.	gene_id "MSTRG.15394"; transcript_id "MSTRG.15394.5";
13	StringTie	exon	48120770	48121136	1000	+	.	gene_id "MSTRG.15394"; transcript_id "MSTRG.15394.5"; exon_number "1";
13	StringTie	exon	48123956	48124102	1000	+	.	gene_id "MSTRG.15394"; transcript_id "MSTRG.15394.5"; exon_number "2";
13	StringTie	exon	48124382	48124465	1000	+	.	gene_id "MSTRG.15394"; transcript_id "MSTRG.15394.5"; exon_number "3";
13	StringTie	exon	48126358	48126440	1000	+	.	gene_id "MSTRG.15394"; transcript_id "MSTRG.15394.5"; exon_number "4";
13	StringTie	transcript	48120770	48127104	1000	+	.	gene_id "MSTRG.15394"; transcript_id "MSTRG.15394.6";
13	StringTie	exon	48120770	48121112	1000	+	.	gene_id "MSTRG.15394"; transcript_id "MSTRG.15394.6"; exon_number "1";
13	StringTie	exon	48126358	48126440	1000	+	.	gene_id "MSTRG.15394"; transcript_id "MSTRG.15394.6"; exon_number "2";
13	StringTie	exon	48126955	48127104	1000	+	.	gene_id "MSTRG.15394"; transcript_id "MSTRG.15394.6"; exon_number "3";
13	StringTie	transcript	48120770	48127104	1000	+	.	gene_id "MSTRG.15394"; transcript_id "MSTRG.15394.7";
13	StringTie	exon	48120770	48121112	1000	+	.	gene_id "MSTRG.15394"; transcript_id "MSTRG.15394.7"; exon_number "1";
13	StringTie	exon	48124382	48124465	1000	+	.	gene_id "MSTRG.15394"; transcript_id "MSTRG.15394.7"; exon_number "2";
13	StringTie	exon	48126365	48126440	1000	+	.	gene_id "MSTRG.15394"; transcript_id "MSTRG.15394.7"; exon_number "3";
13	StringTie	exon	48126955	48127104	1000	+	.	gene_id "MSTRG.15394"; transcript_id "MSTRG.15394.7"; exon_number "4";
13	StringTie	transcript	48120792	48128487	1000	+	.	gene_id "MSTRG.15394"; transcript_id "MSTRG.15394.8";
13	StringTie	exon	48120792	48121112	1000	+	.	gene_id "MSTRG.15394"; transcript_id "MSTRG.15394.8"; exon_number "1";
13	StringTie	exon	48123956	48124102	1000	+	.	gene_id "MSTRG.15394"; transcript_id "MSTRG.15394.8"; exon_number "2";
13	StringTie	exon	48124382	48124465	1000	+	.	gene_id "MSTRG.15394"; transcript_id "MSTRG.15394.8"; exon_number "3";
13	StringTie	exon	48126358	48126440	1000	+	.	gene_id "MSTRG.15394"; transcript_id "MSTRG.15394.8"; exon_number "4";
13	StringTie	exon	48128383	48128487	1000	+	.	gene_id "MSTRG.15394"; transcript_id "MSTRG.15394.8"; exon_number "5";
13	StringTie	transcript	48153834	48188093	1000	-	.	gene_id "MSTRG.15396"; transcript_id "MSTRG.15396.2";
13	StringTie	exon	48153834	48153947	1000	-	.	gene_id "MSTRG.15396"; transcript_id "MSTRG.15396.2"; exon_number "1";
13	StringTie	exon	48154663	48154748	1000	-	.	gene_id "MSTRG.15396"; transcript_id "MSTRG.15396.2"; exon_number "2";
13	StringTie	exon	48188018	48188093	1000	-	.	gene_id "MSTRG.15396"; transcript_id "MSTRG.15396.2"; exon_number "3";
13	StringTie	transcript	48154857	48188093	1000	-	.	gene_id "MSTRG.15396"; transcript_id "MSTRG.15396.3";
13	StringTie	exon	48154857	48155119	1000	-	.	gene_id "MSTRG.15396"; transcript_id "MSTRG.15396.3"; exon_number "1";
13	StringTie	exon	48188018	48188093	1000	-	.	gene_id "MSTRG.15396"; transcript_id "MSTRG.15396.3"; exon_number "2";
13	StringTie	transcript	48154857	48188093	1000	-	.	gene_id "MSTRG.15396"; transcript_id "MSTRG.15396.4";
13	StringTie	exon	48154857	48155119	1000	-	.	gene_id "MSTRG.15396"; transcript_id "MSTRG.15396.4"; exon_number "1";
13	StringTie	exon	48188034	48188093	1000	-	.	gene_id "MSTRG.15396"; transcript_id "MSTRG.15396.4"; exon_number "2";
13	StringTie	transcript	48186969	48204180	1000	+	.	gene_id "MSTRG.15397"; transcript_id "MSTRG.15397.1";
13	StringTie	exon	48186969	48187465	1000	+	.	gene_id "MSTRG.15397"; transcript_id "MSTRG.15397.1"; exon_number "1";
13	StringTie	exon	48190064	48190201	1000	+	.	gene_id "MSTRG.15397"; transcript_id "MSTRG.15397.1"; exon_number "2";
13	StringTie	exon	48194704	48194833	1000	+	.	gene_id "MSTRG.15397"; transcript_id "MSTRG.15397.1"; exon_number "3";
13	StringTie	exon	48204095	48204180	1000	+	.	gene_id "MSTRG.15397"; transcript_id "MSTRG.15397.1"; exon_number "4";
13	StringTie	transcript	48186969	48204180	1000	+	.	gene_id "MSTRG.15397"; transcript_id "MSTRG.15397.2";
13	StringTie	exon	48186969	48187465	1000	+	.	gene_id "MSTRG.15397"; transcript_id "MSTRG.15397.2"; exon_number "1";
13	StringTie	exon	48190064	48190201	1000	+	.	gene_id "MSTRG.15397"; transcript_id "MSTRG.15397.2"; exon_number "2";
13	StringTie	exon	48204095	48204180	1000	+	.	gene_id "MSTRG.15397"; transcript_id "MSTRG.15397.2"; exon_number "3";
13	StringTie	transcript	48186993	48204180	1000	+	.	gene_id "MSTRG.15397"; transcript_id "MSTRG.15397.3";
13	StringTie	exon	48186993	48187465	1000	+	.	gene_id "MSTRG.15397"; transcript_id "MSTRG.15397.3"; exon_number "1";
13	StringTie	exon	48204095	48204180	1000	+	.	gene_id "MSTRG.15397"; transcript_id "MSTRG.15397.3"; exon_number "2";
13	StringTie	transcript	48187271	48189594	1000	+	.	gene_id "MSTRG.15397"; transcript_id "MSTRG.15397.4";
13	StringTie	exon	48187271	48187465	1000	+	.	gene_id "MSTRG.15397"; transcript_id "MSTRG.15397.4"; exon_number "1";
13	StringTie	exon	48189492	48189594	1000	+	.	gene_id "MSTRG.15397"; transcript_id "MSTRG.15397.4"; exon_number "2";
13	StringTie	transcript	48188128	48209058	1000	+	.	gene_id "MSTRG.15397"; transcript_id "MSTRG.15397.5";
13	StringTie	exon	48188128	48188300	1000	+	.	gene_id "MSTRG.15397"; transcript_id "MSTRG.15397.5"; exon_number "1";
13	StringTie	exon	48190064	48190201	1000	+	.	gene_id "MSTRG.15397"; transcript_id "MSTRG.15397.5"; exon_number "2";
13	StringTie	exon	48194704	48194833	1000	+	.	gene_id "MSTRG.15397"; transcript_id "MSTRG.15397.5"; exon_number "3";
13	StringTie	exon	48204095	48204180	1000	+	.	gene_id "MSTRG.15397"; transcript_id "MSTRG.15397.5"; exon_number "4";
13	StringTie	exon	48205170	48205238	1000	+	.	gene_id "MSTRG.15397"; transcript_id "MSTRG.15397.5"; exon_number "5";
13	StringTie	exon	48206818	48206909	1000	+	.	gene_id "MSTRG.15397"; transcript_id "MSTRG.15397.5"; exon_number "6";
13	StringTie	exon	48208806	48209058	1000	+	.	gene_id "MSTRG.15397"; transcript_id "MSTRG.15397.5"; exon_number "7";
13	StringTie	transcript	48188128	48209058	1000	+	.	gene_id "MSTRG.15397"; transcript_id "MSTRG.15397.6";
13	StringTie	exon	48188128	48188311	1000	+	.	gene_id "MSTRG.15397"; transcript_id "MSTRG.15397.6"; exon_number "1";
13	StringTie	exon	48190064	48190201	1000	+	.	gene_id "MSTRG.15397"; transcript_id "MSTRG.15397.6"; exon_number "2";
13	StringTie	exon	48194704	48194833	1000	+	.	gene_id "MSTRG.15397"; transcript_id "MSTRG.15397.6"; exon_number "3";
13	StringTie	exon	48204095	48204180	1000	+	.	gene_id "MSTRG.15397"; transcript_id "MSTRG.15397.6"; exon_number "4";
13	StringTie	exon	48205170	48205238	1000	+	.	gene_id "MSTRG.15397"; transcript_id "MSTRG.15397.6"; exon_number "5";
13	StringTie	exon	48206818	48206909	1000	+	.	gene_id "MSTRG.15397"; transcript_id "MSTRG.15397.6"; exon_number "6";
13	StringTie	exon	48208806	48209058	1000	+	.	gene_id "MSTRG.15397"; transcript_id "MSTRG.15397.6"; exon_number "7";
13	StringTie	transcript	48188128	48209058	1000	+	.	gene_id "MSTRG.15397"; transcript_id "MSTRG.15397.7";
13	StringTie	exon	48188128	48188300	1000	+	.	gene_id "MSTRG.15397"; transcript_id "MSTRG.15397.7"; exon_number "1";
13	StringTie	exon	48189492	48189594	1000	+	.	gene_id "MSTRG.15397"; transcript_id "MSTRG.15397.7"; exon_number "2";
13	StringTie	exon	48190064	48190201	1000	+	.	gene_id "MSTRG.15397"; transcript_id "MSTRG.15397.7"; exon_number "3";
13	StringTie	exon	48194704	48194833	1000	+	.	gene_id "MSTRG.15397"; transcript_id "MSTRG.15397.7"; exon_number "4";
13	StringTie	exon	48204095	48204180	1000	+	.	gene_id "MSTRG.15397"; transcript_id "MSTRG.15397.7"; exon_number "5";
13	StringTie	exon	48205170	48205238	1000	+	.	gene_id "MSTRG.15397"; transcript_id "MSTRG.15397.7"; exon_number "6";
13	StringTie	exon	48206818	48206909	1000	+	.	gene_id "MSTRG.15397"; transcript_id "MSTRG.15397.7"; exon_number "7";
13	StringTie	exon	48208806	48209058	1000	+	.	gene_id "MSTRG.15397"; transcript_id "MSTRG.15397.7"; exon_number "8";
13	StringTie	transcript	48188128	48209058	1000	+	.	gene_id "MSTRG.15397"; transcript_id "MSTRG.15397.8";
13	StringTie	exon	48188128	48188311	1000	+	.	gene_id "MSTRG.15397"; transcript_id "MSTRG.15397.8"; exon_number "1";
13	StringTie	exon	48190064	48190201	1000	+	.	gene_id "MSTRG.15397"; transcript_id "MSTRG.15397.8"; exon_number "2";
13	StringTie	exon	48204095	48204180	1000	+	.	gene_id "MSTRG.15397"; transcript_id "MSTRG.15397.8"; exon_number "3";
13	StringTie	exon	48205170	48205238	1000	+	.	gene_id "MSTRG.15397"; transcript_id "MSTRG.15397.8"; exon_number "4";
13	StringTie	exon	48206818	48206909	1000	+	.	gene_id "MSTRG.15397"; transcript_id "MSTRG.15397.8"; exon_number "5";
13	StringTie	exon	48208806	48209058	1000	+	.	gene_id "MSTRG.15397"; transcript_id "MSTRG.15397.8"; exon_number "6";
13	StringTie	transcript	48211650	48211929	1000	+	.	gene_id "MSTRG.15398"; transcript_id "MSTRG.15398.1";
13	StringTie	exon	48211650	48211929	1000	+	.	gene_id "MSTRG.15398"; transcript_id "MSTRG.15398.1"; exon_number "1";
13	StringTie	transcript	48260972	48264032	1000	+	.	gene_id "MSTRG.15402"; transcript_id "MSTRG.15402.1";
13	StringTie	exon	48260972	48261087	1000	+	.	gene_id "MSTRG.15402"; transcript_id "MSTRG.15402.1"; exon_number "1";
13	StringTie	exon	48262115	48262262	1000	+	.	gene_id "MSTRG.15402"; transcript_id "MSTRG.15402.1"; exon_number "2";
13	StringTie	exon	48262864	48262919	1000	+	.	gene_id "MSTRG.15402"; transcript_id "MSTRG.15402.1"; exon_number "3";
13	StringTie	exon	48263818	48264032	1000	+	.	gene_id "MSTRG.15402"; transcript_id "MSTRG.15402.1"; exon_number "4";
13	StringTie	transcript	48290923	48312210	1000	-	.	gene_id "MSTRG.15405"; transcript_id "MSTRG.15405.1";
13	StringTie	exon	48290923	48291025	1000	-	.	gene_id "MSTRG.15405"; transcript_id "MSTRG.15405.1"; exon_number "1";
13	StringTie	exon	48293086	48293299	1000	-	.	gene_id "MSTRG.15405"; transcript_id "MSTRG.15405.1"; exon_number "2";
13	StringTie	exon	48294638	48294784	1000	-	.	gene_id "MSTRG.15405"; transcript_id "MSTRG.15405.1"; exon_number "3";
13	StringTie	exon	48297706	48297939	1000	-	.	gene_id "MSTRG.15405"; transcript_id "MSTRG.15405.1"; exon_number "4";
13	StringTie	exon	48300202	48300370	1000	-	.	gene_id "MSTRG.15405"; transcript_id "MSTRG.15405.1"; exon_number "5";
13	StringTie	exon	48311403	48312210	1000	-	.	gene_id "MSTRG.15405"; transcript_id "MSTRG.15405.1"; exon_number "6";
13	StringTie	transcript	48290952	48312210	1000	-	.	gene_id "MSTRG.15405"; transcript_id "MSTRG.15405.3";
13	StringTie	exon	48290952	48291025	1000	-	.	gene_id "MSTRG.15405"; transcript_id "MSTRG.15405.3"; exon_number "1";
13	StringTie	exon	48293086	48293299	1000	-	.	gene_id "MSTRG.15405"; transcript_id "MSTRG.15405.3"; exon_number "2";
13	StringTie	exon	48294638	48294784	1000	-	.	gene_id "MSTRG.15405"; transcript_id "MSTRG.15405.3"; exon_number "3";
13	StringTie	exon	48297706	48297939	1000	-	.	gene_id "MSTRG.15405"; transcript_id "MSTRG.15405.3"; exon_number "4";
13	StringTie	exon	48300202	48300370	1000	-	.	gene_id "MSTRG.15405"; transcript_id "MSTRG.15405.3"; exon_number "5";
13	StringTie	exon	48311923	48312210	1000	-	.	gene_id "MSTRG.15405"; transcript_id "MSTRG.15405.3"; exon_number "6";
13	StringTie	transcript	48293145	48312210	1000	-	.	gene_id "MSTRG.15405"; transcript_id "MSTRG.15405.4";
13	StringTie	exon	48293145	48293299	1000	-	.	gene_id "MSTRG.15405"; transcript_id "MSTRG.15405.4"; exon_number "1";
13	StringTie	exon	48294638	48294784	1000	-	.	gene_id "MSTRG.15405"; transcript_id "MSTRG.15405.4"; exon_number "2";
13	StringTie	exon	48297706	48297939	1000	-	.	gene_id "MSTRG.15405"; transcript_id "MSTRG.15405.4"; exon_number "3";
13	StringTie	exon	48300202	48300370	1000	-	.	gene_id "MSTRG.15405"; transcript_id "MSTRG.15405.4"; exon_number "4";
13	StringTie	exon	48311923	48312017	1000	-	.	gene_id "MSTRG.15405"; transcript_id "MSTRG.15405.4"; exon_number "5";
13	StringTie	exon	48312100	48312210	1000	-	.	gene_id "MSTRG.15405"; transcript_id "MSTRG.15405.4"; exon_number "6";
13	StringTie	transcript	48293155	48312210	1000	-	.	gene_id "MSTRG.15405"; transcript_id "MSTRG.15405.5";
13	StringTie	exon	48293155	48293299	1000	-	.	gene_id "MSTRG.15405"; transcript_id "MSTRG.15405.5"; exon_number "1";
13	StringTie	exon	48294638	48294784	1000	-	.	gene_id "MSTRG.15405"; transcript_id "MSTRG.15405.5"; exon_number "2";
13	StringTie	exon	48297706	48297939	1000	-	.	gene_id "MSTRG.15405"; transcript_id "MSTRG.15405.5"; exon_number "3";
13	StringTie	exon	48311923	48312210	1000	-	.	gene_id "MSTRG.15405"; transcript_id "MSTRG.15405.5"; exon_number "4";
13	StringTie	transcript	48293186	48312210	1000	-	.	gene_id "MSTRG.15405"; transcript_id "MSTRG.15405.7";
13	StringTie	exon	48293186	48293299	1000	-	.	gene_id "MSTRG.15405"; transcript_id "MSTRG.15405.7"; exon_number "1";
13	StringTie	exon	48294638	48294784	1000	-	.	gene_id "MSTRG.15405"; transcript_id "MSTRG.15405.7"; exon_number "2";
13	StringTie	exon	48297706	48297939	1000	-	.	gene_id "MSTRG.15405"; transcript_id "MSTRG.15405.7"; exon_number "3";
13	StringTie	exon	48300202	48300370	1000	-	.	gene_id "MSTRG.15405"; transcript_id "MSTRG.15405.7"; exon_number "4";
13	StringTie	exon	48312005	48312210	1000	-	.	gene_id "MSTRG.15405"; transcript_id "MSTRG.15405.7"; exon_number "5";
13	StringTie	transcript	48293268	48312210	1000	-	.	gene_id "MSTRG.15405"; transcript_id "MSTRG.15405.8";
13	StringTie	exon	48293268	48293299	1000	-	.	gene_id "MSTRG.15405"; transcript_id "MSTRG.15405.8"; exon_number "1";
13	StringTie	exon	48294638	48294784	1000	-	.	gene_id "MSTRG.15405"; transcript_id "MSTRG.15405.8"; exon_number "2";
13	StringTie	exon	48297706	48297939	1000	-	.	gene_id "MSTRG.15405"; transcript_id "MSTRG.15405.8"; exon_number "3";
13	StringTie	exon	48300202	48300370	1000	-	.	gene_id "MSTRG.15405"; transcript_id "MSTRG.15405.8"; exon_number "4";
13	StringTie	exon	48311923	48312017	1000	-	.	gene_id "MSTRG.15405"; transcript_id "MSTRG.15405.8"; exon_number "5";
13	StringTie	exon	48312159	48312210	1000	-	.	gene_id "MSTRG.15405"; transcript_id "MSTRG.15405.8"; exon_number "6";
13	StringTie	transcript	48293268	48312210	1000	-	.	gene_id "MSTRG.15405"; transcript_id "MSTRG.15405.9";
13	StringTie	exon	48293268	48293299	1000	-	.	gene_id "MSTRG.15405"; transcript_id "MSTRG.15405.9"; exon_number "1";
13	StringTie	exon	48294638	48294784	1000	-	.	gene_id "MSTRG.15405"; transcript_id "MSTRG.15405.9"; exon_number "2";
13	StringTie	exon	48297706	48297939	1000	-	.	gene_id "MSTRG.15405"; transcript_id "MSTRG.15405.9"; exon_number "3";
13	StringTie	exon	48312005	48312210	1000	-	.	gene_id "MSTRG.15405"; transcript_id "MSTRG.15405.9"; exon_number "4";
13	StringTie	transcript	48300253	48312210	1000	-	.	gene_id "MSTRG.15405"; transcript_id "MSTRG.15405.10";
13	StringTie	exon	48300253	48300370	1000	-	.	gene_id "MSTRG.15405"; transcript_id "MSTRG.15405.10"; exon_number "1";
13	StringTie	exon	48312189	48312210	1000	-	.	gene_id "MSTRG.15405"; transcript_id "MSTRG.15405.10"; exon_number "2";
13	StringTie	transcript	48310998	48314584	1000	+	.	gene_id "MSTRG.15406"; transcript_id "MSTRG.15406.1";
13	StringTie	exon	48310998	48311114	1000	+	.	gene_id "MSTRG.15406"; transcript_id "MSTRG.15406.1"; exon_number "1";
13	StringTie	exon	48314365	48314584	1000	+	.	gene_id "MSTRG.15406"; transcript_id "MSTRG.15406.1"; exon_number "2";
13	StringTie	transcript	48310998	48314584	1000	+	.	gene_id "MSTRG.15406"; transcript_id "MSTRG.15406.2";
13	StringTie	exon	48310998	48311114	1000	+	.	gene_id "MSTRG.15406"; transcript_id "MSTRG.15406.2"; exon_number "1";
13	StringTie	exon	48313748	48313968	1000	+	.	gene_id "MSTRG.15406"; transcript_id "MSTRG.15406.2"; exon_number "2";
13	StringTie	exon	48314365	48314584	1000	+	.	gene_id "MSTRG.15406"; transcript_id "MSTRG.15406.2"; exon_number "3";
13	StringTie	transcript	48311015	48312091	1000	+	.	gene_id "MSTRG.15406"; transcript_id "MSTRG.15406.3";
13	StringTie	exon	48311015	48311114	1000	+	.	gene_id "MSTRG.15406"; transcript_id "MSTRG.15406.3"; exon_number "1";
13	StringTie	exon	48311950	48312091	1000	+	.	gene_id "MSTRG.15406"; transcript_id "MSTRG.15406.3"; exon_number "2";
13	StringTie	transcript	48829056	48832061	1000	+	.	gene_id "MSTRG.15407"; transcript_id "MSTRG.15407.1";
13	StringTie	exon	48829056	48829224	1000	+	.	gene_id "MSTRG.15407"; transcript_id "MSTRG.15407.1"; exon_number "1";
13	StringTie	exon	48831576	48832061	1000	+	.	gene_id "MSTRG.15407"; transcript_id "MSTRG.15407.1"; exon_number "2";
13	StringTie	transcript	48829057	48908653	1000	+	.	gene_id "MSTRG.15407"; transcript_id "MSTRG.15407.2";
13	StringTie	exon	48829057	48829224	1000	+	.	gene_id "MSTRG.15407"; transcript_id "MSTRG.15407.2"; exon_number "1";
13	StringTie	exon	48907921	48908028	1000	+	.	gene_id "MSTRG.15407"; transcript_id "MSTRG.15407.2"; exon_number "2";
13	StringTie	exon	48908551	48908653	1000	+	.	gene_id "MSTRG.15407"; transcript_id "MSTRG.15407.2"; exon_number "3";
13	StringTie	transcript	48829058	48908653	1000	+	.	gene_id "MSTRG.15407"; transcript_id "MSTRG.15407.3";
13	StringTie	exon	48829058	48829224	1000	+	.	gene_id "MSTRG.15407"; transcript_id "MSTRG.15407.3"; exon_number "1";
13	StringTie	exon	48908551	48908653	1000	+	.	gene_id "MSTRG.15407"; transcript_id "MSTRG.15407.3"; exon_number "2";
13	StringTie	transcript	48829058	49000677	1000	+	.	gene_id "MSTRG.15407"; transcript_id "MSTRG.15407.4";
13	StringTie	exon	48829058	48829224	1000	+	.	gene_id "MSTRG.15407"; transcript_id "MSTRG.15407.4"; exon_number "1";
13	StringTie	exon	49000597	49000677	1000	+	.	gene_id "MSTRG.15407"; transcript_id "MSTRG.15407.4"; exon_number "2";
13	StringTie	transcript	49062957	49153625	1000	+	.	gene_id "MSTRG.15410"; transcript_id "MSTRG.15410.1";
13	StringTie	exon	49062957	49063588	1000	+	.	gene_id "MSTRG.15410"; transcript_id "MSTRG.15410.1"; exon_number "1";
13	StringTie	exon	49153581	49153625	1000	+	.	gene_id "MSTRG.15410"; transcript_id "MSTRG.15410.1"; exon_number "2";
13	StringTie	transcript	49062962	49106467	1000	+	.	gene_id "MSTRG.15410"; transcript_id "MSTRG.15410.2";
13	StringTie	exon	49062962	49063132	1000	+	.	gene_id "MSTRG.15410"; transcript_id "MSTRG.15410.2"; exon_number "1";
13	StringTie	exon	49063462	49063588	1000	+	.	gene_id "MSTRG.15410"; transcript_id "MSTRG.15410.2"; exon_number "2";
13	StringTie	exon	49101883	49101947	1000	+	.	gene_id "MSTRG.15410"; transcript_id "MSTRG.15410.2"; exon_number "3";
13	StringTie	exon	49104897	49105122	1000	+	.	gene_id "MSTRG.15410"; transcript_id "MSTRG.15410.2"; exon_number "4";
13	StringTie	exon	49106262	49106467	1000	+	.	gene_id "MSTRG.15410"; transcript_id "MSTRG.15410.2"; exon_number "5";
13	StringTie	transcript	49062967	49105122	1000	+	.	gene_id "MSTRG.15410"; transcript_id "MSTRG.15410.3";
13	StringTie	exon	49062967	49063132	1000	+	.	gene_id "MSTRG.15410"; transcript_id "MSTRG.15410.3"; exon_number "1";
13	StringTie	exon	49063536	49063588	1000	+	.	gene_id "MSTRG.15410"; transcript_id "MSTRG.15410.3"; exon_number "2";
13	StringTie	exon	49101883	49101947	1000	+	.	gene_id "MSTRG.15410"; transcript_id "MSTRG.15410.3"; exon_number "3";
13	StringTie	exon	49104897	49105122	1000	+	.	gene_id "MSTRG.15410"; transcript_id "MSTRG.15410.3"; exon_number "4";
13	StringTie	transcript	49062967	49105122	1000	+	.	gene_id "MSTRG.15410"; transcript_id "MSTRG.15410.4";
13	StringTie	exon	49062967	49063132	1000	+	.	gene_id "MSTRG.15410"; transcript_id "MSTRG.15410.4"; exon_number "1";
13	StringTie	exon	49063536	49063588	1000	+	.	gene_id "MSTRG.15410"; transcript_id "MSTRG.15410.4"; exon_number "2";
13	StringTie	exon	49101883	49101973	1000	+	.	gene_id "MSTRG.15410"; transcript_id "MSTRG.15410.4"; exon_number "3";
13	StringTie	exon	49104897	49105122	1000	+	.	gene_id "MSTRG.15410"; transcript_id "MSTRG.15410.4"; exon_number "4";
13	StringTie	transcript	49062974	49105136	1000	+	.	gene_id "MSTRG.15410"; transcript_id "MSTRG.15410.5";
13	StringTie	exon	49062974	49063132	1000	+	.	gene_id "MSTRG.15410"; transcript_id "MSTRG.15410.5"; exon_number "1";
13	StringTie	exon	49101883	49101947	1000	+	.	gene_id "MSTRG.15410"; transcript_id "MSTRG.15410.5"; exon_number "2";
13	StringTie	exon	49104897	49105136	1000	+	.	gene_id "MSTRG.15410"; transcript_id "MSTRG.15410.5"; exon_number "3";
13	StringTie	transcript	49151247	49152192	1000	+	.	gene_id "MSTRG.15411"; transcript_id "MSTRG.15411.1";
13	StringTie	exon	49151247	49152192	1000	+	.	gene_id "MSTRG.15411"; transcript_id "MSTRG.15411.1"; exon_number "1";
13	StringTie	transcript	49165886	49166449	1000	+	.	gene_id "MSTRG.15412"; transcript_id "MSTRG.15412.1";
13	StringTie	exon	49165886	49166449	1000	+	.	gene_id "MSTRG.15412"; transcript_id "MSTRG.15412.1"; exon_number "1";
13	StringTie	transcript	49172988	49184897	1000	+	.	gene_id "MSTRG.15413"; transcript_id "MSTRG.15413.1";
13	StringTie	exon	49172988	49173048	1000	+	.	gene_id "MSTRG.15413"; transcript_id "MSTRG.15413.1"; exon_number "1";
13	StringTie	exon	49178116	49178273	1000	+	.	gene_id "MSTRG.15413"; transcript_id "MSTRG.15413.1"; exon_number "2";
13	StringTie	exon	49184814	49184897	1000	+	.	gene_id "MSTRG.15413"; transcript_id "MSTRG.15413.1"; exon_number "3";
13	StringTie	transcript	49172988	49185245	1000	+	.	gene_id "MSTRG.15413"; transcript_id "MSTRG.15413.2";
13	StringTie	exon	49172988	49173048	1000	+	.	gene_id "MSTRG.15413"; transcript_id "MSTRG.15413.2"; exon_number "1";
13	StringTie	exon	49184814	49185245	1000	+	.	gene_id "MSTRG.15413"; transcript_id "MSTRG.15413.2"; exon_number "2";
13	StringTie	transcript	49172991	49243512	1000	+	.	gene_id "MSTRG.15413"; transcript_id "MSTRG.15413.3";
13	StringTie	exon	49172991	49173048	1000	+	.	gene_id "MSTRG.15413"; transcript_id "MSTRG.15413.3"; exon_number "1";
13	StringTie	exon	49178116	49178180	1000	+	.	gene_id "MSTRG.15413"; transcript_id "MSTRG.15413.3"; exon_number "2";
13	StringTie	exon	49243488	49243512	1000	+	.	gene_id "MSTRG.15413"; transcript_id "MSTRG.15413.3"; exon_number "3";
13	StringTie	transcript	49448247	49473690	1000	+	.	gene_id "MSTRG.15415"; transcript_id "MSTRG.15415.1";
13	StringTie	exon	49448247	49448360	1000	+	.	gene_id "MSTRG.15415"; transcript_id "MSTRG.15415.1"; exon_number "1";
13	StringTie	exon	49448700	49448774	1000	+	.	gene_id "MSTRG.15415"; transcript_id "MSTRG.15415.1"; exon_number "2";
13	StringTie	exon	49473228	49473690	1000	+	.	gene_id "MSTRG.15415"; transcript_id "MSTRG.15415.1"; exon_number "3";
13	StringTie	transcript	49448247	49470227	1000	+	.	gene_id "MSTRG.15415"; transcript_id "MSTRG.15415.2";
13	StringTie	exon	49448247	49448360	1000	+	.	gene_id "MSTRG.15415"; transcript_id "MSTRG.15415.2"; exon_number "1";
13	StringTie	exon	49465186	49465303	1000	+	.	gene_id "MSTRG.15415"; transcript_id "MSTRG.15415.2"; exon_number "2";
13	StringTie	exon	49470127	49470227	1000	+	.	gene_id "MSTRG.15415"; transcript_id "MSTRG.15415.2"; exon_number "3";
13	StringTie	transcript	49448247	49473690	1000	+	.	gene_id "MSTRG.15415"; transcript_id "MSTRG.15415.3";
13	StringTie	exon	49448247	49448360	1000	+	.	gene_id "MSTRG.15415"; transcript_id "MSTRG.15415.3"; exon_number "1";
13	StringTie	exon	49473228	49473690	1000	+	.	gene_id "MSTRG.15415"; transcript_id "MSTRG.15415.3"; exon_number "2";
13	StringTie	transcript	50645827	50646415	1000	-	.	gene_id "MSTRG.15420"; transcript_id "MSTRG.15420.1";
13	StringTie	exon	50645827	50646415	1000	-	.	gene_id "MSTRG.15420"; transcript_id "MSTRG.15420.1"; exon_number "1";
13	StringTie	transcript	50655040	50715146	1000	-	.	gene_id "MSTRG.15421"; transcript_id "MSTRG.15421.1";
13	StringTie	exon	50655040	50655164	1000	-	.	gene_id "MSTRG.15421"; transcript_id "MSTRG.15421.1"; exon_number "1";
13	StringTie	exon	50663238	50663329	1000	-	.	gene_id "MSTRG.15421"; transcript_id "MSTRG.15421.1"; exon_number "2";
13	StringTie	exon	50672936	50673111	1000	-	.	gene_id "MSTRG.15421"; transcript_id "MSTRG.15421.1"; exon_number "3";
13	StringTie	exon	50683327	50683582	1000	-	.	gene_id "MSTRG.15421"; transcript_id "MSTRG.15421.1"; exon_number "4";
13	StringTie	exon	50707296	50707447	1000	-	.	gene_id "MSTRG.15421"; transcript_id "MSTRG.15421.1"; exon_number "5";
13	StringTie	exon	50714940	50715146	1000	-	.	gene_id "MSTRG.15421"; transcript_id "MSTRG.15421.1"; exon_number "6";
13	StringTie	transcript	50678828	50715146	1000	-	.	gene_id "MSTRG.15421"; transcript_id "MSTRG.15421.2";
13	StringTie	exon	50678828	50678879	1000	-	.	gene_id "MSTRG.15421"; transcript_id "MSTRG.15421.2"; exon_number "1";
13	StringTie	exon	50683327	50683582	1000	-	.	gene_id "MSTRG.15421"; transcript_id "MSTRG.15421.2"; exon_number "2";
13	StringTie	exon	50707296	50707447	1000	-	.	gene_id "MSTRG.15421"; transcript_id "MSTRG.15421.2"; exon_number "3";
13	StringTie	exon	50714940	50715146	1000	-	.	gene_id "MSTRG.15421"; transcript_id "MSTRG.15421.2"; exon_number "4";
13	StringTie	transcript	50693190	50715146	1000	-	.	gene_id "MSTRG.15421"; transcript_id "MSTRG.15421.3";
13	StringTie	exon	50693190	50693714	1000	-	.	gene_id "MSTRG.15421"; transcript_id "MSTRG.15421.3"; exon_number "1";
13	StringTie	exon	50707296	50707447	1000	-	.	gene_id "MSTRG.15421"; transcript_id "MSTRG.15421.3"; exon_number "2";
13	StringTie	exon	50714940	50715146	1000	-	.	gene_id "MSTRG.15421"; transcript_id "MSTRG.15421.3"; exon_number "3";
13	StringTie	transcript	50703140	50715146	1000	-	.	gene_id "MSTRG.15421"; transcript_id "MSTRG.15421.4";
13	StringTie	exon	50703140	50703218	1000	-	.	gene_id "MSTRG.15421"; transcript_id "MSTRG.15421.4"; exon_number "1";
13	StringTie	exon	50707296	50707447	1000	-	.	gene_id "MSTRG.15421"; transcript_id "MSTRG.15421.4"; exon_number "2";
13	StringTie	exon	50714940	50715146	1000	-	.	gene_id "MSTRG.15421"; transcript_id "MSTRG.15421.4"; exon_number "3";
13	StringTie	transcript	50705396	50715146	1000	-	.	gene_id "MSTRG.15421"; transcript_id "MSTRG.15421.5";
13	StringTie	exon	50705396	50705493	1000	-	.	gene_id "MSTRG.15421"; transcript_id "MSTRG.15421.5"; exon_number "1";
13	StringTie	exon	50707296	50707447	1000	-	.	gene_id "MSTRG.15421"; transcript_id "MSTRG.15421.5"; exon_number "2";
13	StringTie	exon	50714940	50715146	1000	-	.	gene_id "MSTRG.15421"; transcript_id "MSTRG.15421.5"; exon_number "3";
13	StringTie	transcript	50945745	50946413	1000	-	.	gene_id "MSTRG.15425"; transcript_id "MSTRG.15425.1";
13	StringTie	exon	50945745	50946413	1000	-	.	gene_id "MSTRG.15425"; transcript_id "MSTRG.15425.1"; exon_number "1";
13	StringTie	transcript	50954122	50985455	1000	-	.	gene_id "MSTRG.15429"; transcript_id "MSTRG.15429.1";
13	StringTie	exon	50954122	50954265	1000	-	.	gene_id "MSTRG.15429"; transcript_id "MSTRG.15429.1"; exon_number "1";
13	StringTie	exon	50954833	50955006	1000	-	.	gene_id "MSTRG.15429"; transcript_id "MSTRG.15429.1"; exon_number "2";
13	StringTie	exon	50959513	50959739	1000	-	.	gene_id "MSTRG.15429"; transcript_id "MSTRG.15429.1"; exon_number "3";
13	StringTie	exon	50963309	50963542	1000	-	.	gene_id "MSTRG.15429"; transcript_id "MSTRG.15429.1"; exon_number "4";
13	StringTie	exon	50985268	50985455	1000	-	.	gene_id "MSTRG.15429"; transcript_id "MSTRG.15429.1"; exon_number "5";
13	StringTie	transcript	50954196	50985455	1000	-	.	gene_id "MSTRG.15429"; transcript_id "MSTRG.15429.2";
13	StringTie	exon	50954196	50954265	1000	-	.	gene_id "MSTRG.15429"; transcript_id "MSTRG.15429.2"; exon_number "1";
13	StringTie	exon	50954833	50955006	1000	-	.	gene_id "MSTRG.15429"; transcript_id "MSTRG.15429.2"; exon_number "2";
13	StringTie	exon	50985268	50985455	1000	-	.	gene_id "MSTRG.15429"; transcript_id "MSTRG.15429.2"; exon_number "3";
13	StringTie	transcript	50954438	50985455	1000	-	.	gene_id "MSTRG.15429"; transcript_id "MSTRG.15429.3";
13	StringTie	exon	50954438	50954670	1000	-	.	gene_id "MSTRG.15429"; transcript_id "MSTRG.15429.3"; exon_number "1";
13	StringTie	exon	50954833	50955006	1000	-	.	gene_id "MSTRG.15429"; transcript_id "MSTRG.15429.3"; exon_number "2";
13	StringTie	exon	50985268	50985455	1000	-	.	gene_id "MSTRG.15429"; transcript_id "MSTRG.15429.3"; exon_number "3";
13	StringTie	transcript	50954963	50985455	1000	-	.	gene_id "MSTRG.15429"; transcript_id "MSTRG.15429.4";
13	StringTie	exon	50954963	50955006	1000	-	.	gene_id "MSTRG.15429"; transcript_id "MSTRG.15429.4"; exon_number "1";
13	StringTie	exon	50959513	50959739	1000	-	.	gene_id "MSTRG.15429"; transcript_id "MSTRG.15429.4"; exon_number "2";
13	StringTie	exon	50985268	50985455	1000	-	.	gene_id "MSTRG.15429"; transcript_id "MSTRG.15429.4"; exon_number "3";
13	StringTie	transcript	51160928	51267388	1000	+	.	gene_id "MSTRG.15430"; transcript_id "MSTRG.15430.1";
13	StringTie	exon	51160928	51161117	1000	+	.	gene_id "MSTRG.15430"; transcript_id "MSTRG.15430.1"; exon_number "1";
13	StringTie	exon	51228908	51229057	1000	+	.	gene_id "MSTRG.15430"; transcript_id "MSTRG.15430.1"; exon_number "2";
13	StringTie	exon	51242220	51242262	1000	+	.	gene_id "MSTRG.15430"; transcript_id "MSTRG.15430.1"; exon_number "3";
13	StringTie	exon	51244388	51244429	1000	+	.	gene_id "MSTRG.15430"; transcript_id "MSTRG.15430.1"; exon_number "4";
13	StringTie	exon	51265856	51265935	1000	+	.	gene_id "MSTRG.15430"; transcript_id "MSTRG.15430.1"; exon_number "5";
13	StringTie	exon	51266711	51267388	1000	+	.	gene_id "MSTRG.15430"; transcript_id "MSTRG.15430.1"; exon_number "6";
13	StringTie	transcript	51160928	51249491	1000	+	.	gene_id "MSTRG.15430"; transcript_id "MSTRG.15430.2";
13	StringTie	exon	51160928	51161117	1000	+	.	gene_id "MSTRG.15430"; transcript_id "MSTRG.15430.2"; exon_number "1";
13	StringTie	exon	51228908	51229057	1000	+	.	gene_id "MSTRG.15430"; transcript_id "MSTRG.15430.2"; exon_number "2";
13	StringTie	exon	51242220	51242262	1000	+	.	gene_id "MSTRG.15430"; transcript_id "MSTRG.15430.2"; exon_number "3";
13	StringTie	exon	51244388	51244429	1000	+	.	gene_id "MSTRG.15430"; transcript_id "MSTRG.15430.2"; exon_number "4";
13	StringTie	exon	51249171	51249491	1000	+	.	gene_id "MSTRG.15430"; transcript_id "MSTRG.15430.2"; exon_number "5";
13	StringTie	transcript	51160928	51221407	1000	+	.	gene_id "MSTRG.15430"; transcript_id "MSTRG.15430.3";
13	StringTie	exon	51160928	51161117	1000	+	.	gene_id "MSTRG.15430"; transcript_id "MSTRG.15430.3"; exon_number "1";
13	StringTie	exon	51210027	51210203	1000	+	.	gene_id "MSTRG.15430"; transcript_id "MSTRG.15430.3"; exon_number "2";
13	StringTie	exon	51221310	51221407	1000	+	.	gene_id "MSTRG.15430"; transcript_id "MSTRG.15430.3"; exon_number "3";
13	StringTie	transcript	51160928	51245294	1000	+	.	gene_id "MSTRG.15430"; transcript_id "MSTRG.15430.4";
13	StringTie	exon	51160928	51161117	1000	+	.	gene_id "MSTRG.15430"; transcript_id "MSTRG.15430.4"; exon_number "1";
13	StringTie	exon	51228908	51229057	1000	+	.	gene_id "MSTRG.15430"; transcript_id "MSTRG.15430.4"; exon_number "2";
13	StringTie	exon	51244388	51245294	1000	+	.	gene_id "MSTRG.15430"; transcript_id "MSTRG.15430.4"; exon_number "3";
13	StringTie	transcript	51160944	51245294	1000	+	.	gene_id "MSTRG.15430"; transcript_id "MSTRG.15430.5";
13	StringTie	exon	51160944	51161117	1000	+	.	gene_id "MSTRG.15430"; transcript_id "MSTRG.15430.5"; exon_number "1";
13	StringTie	exon	51228908	51229057	1000	+	.	gene_id "MSTRG.15430"; transcript_id "MSTRG.15430.5"; exon_number "2";
13	StringTie	exon	51242220	51242262	1000	+	.	gene_id "MSTRG.15430"; transcript_id "MSTRG.15430.5"; exon_number "3";
13	StringTie	exon	51244388	51244429	1000	+	.	gene_id "MSTRG.15430"; transcript_id "MSTRG.15430.5"; exon_number "4";
13	StringTie	exon	51244551	51245294	1000	+	.	gene_id "MSTRG.15430"; transcript_id "MSTRG.15430.5"; exon_number "5";
13	StringTie	transcript	51160972	51188205	1000	+	.	gene_id "MSTRG.15430"; transcript_id "MSTRG.15430.6";
13	StringTie	exon	51160972	51161117	1000	+	.	gene_id "MSTRG.15430"; transcript_id "MSTRG.15430.6"; exon_number "1";
13	StringTie	exon	51188135	51188205	1000	+	.	gene_id "MSTRG.15430"; transcript_id "MSTRG.15430.6"; exon_number "2";
13	StringTie	transcript	51160973	51267388	1000	+	.	gene_id "MSTRG.15430"; transcript_id "MSTRG.15430.7";
13	StringTie	exon	51160973	51161117	1000	+	.	gene_id "MSTRG.15430"; transcript_id "MSTRG.15430.7"; exon_number "1";
13	StringTie	exon	51228908	51229057	1000	+	.	gene_id "MSTRG.15430"; transcript_id "MSTRG.15430.7"; exon_number "2";
13	StringTie	exon	51242220	51242262	1000	+	.	gene_id "MSTRG.15430"; transcript_id "MSTRG.15430.7"; exon_number "3";
13	StringTie	exon	51244388	51244429	1000	+	.	gene_id "MSTRG.15430"; transcript_id "MSTRG.15430.7"; exon_number "4";
13	StringTie	exon	51265856	51265913	1000	+	.	gene_id "MSTRG.15430"; transcript_id "MSTRG.15430.7"; exon_number "5";
13	StringTie	exon	51266711	51267388	1000	+	.	gene_id "MSTRG.15430"; transcript_id "MSTRG.15430.7"; exon_number "6";
13	StringTie	transcript	51160973	51198027	1000	+	.	gene_id "MSTRG.15430"; transcript_id "MSTRG.15430.8";
13	StringTie	exon	51160973	51161117	1000	+	.	gene_id "MSTRG.15430"; transcript_id "MSTRG.15430.8"; exon_number "1";
13	StringTie	exon	51197768	51198027	1000	+	.	gene_id "MSTRG.15430"; transcript_id "MSTRG.15430.8"; exon_number "2";
13	StringTie	transcript	51160974	51233220	1000	+	.	gene_id "MSTRG.15430"; transcript_id "MSTRG.15430.9";
13	StringTie	exon	51160974	51161117	1000	+	.	gene_id "MSTRG.15430"; transcript_id "MSTRG.15430.9"; exon_number "1";
13	StringTie	exon	51228908	51229057	1000	+	.	gene_id "MSTRG.15430"; transcript_id "MSTRG.15430.9"; exon_number "2";
13	StringTie	exon	51232971	51233220	1000	+	.	gene_id "MSTRG.15430"; transcript_id "MSTRG.15430.9"; exon_number "3";
13	StringTie	transcript	51160974	51221407	1000	+	.	gene_id "MSTRG.15430"; transcript_id "MSTRG.15430.10";
13	StringTie	exon	51160974	51161117	1000	+	.	gene_id "MSTRG.15430"; transcript_id "MSTRG.15430.10"; exon_number "1";
13	StringTie	exon	51221304	51221407	1000	+	.	gene_id "MSTRG.15430"; transcript_id "MSTRG.15430.10"; exon_number "2";
13	StringTie	transcript	51161048	51181575	1000	+	.	gene_id "MSTRG.15430"; transcript_id "MSTRG.15430.11";
13	StringTie	exon	51161048	51161117	1000	+	.	gene_id "MSTRG.15430"; transcript_id "MSTRG.15430.11"; exon_number "1";
13	StringTie	exon	51181504	51181575	1000	+	.	gene_id "MSTRG.15430"; transcript_id "MSTRG.15430.11"; exon_number "2";
13	StringTie	transcript	51269696	51270508	1000	+	.	gene_id "MSTRG.15432"; transcript_id "MSTRG.15432.1";
13	StringTie	exon	51269696	51270508	1000	+	.	gene_id "MSTRG.15432"; transcript_id "MSTRG.15432.1"; exon_number "1";
13	StringTie	transcript	51271777	51272264	1000	-	.	gene_id "MSTRG.15433"; transcript_id "MSTRG.15433.1";
13	StringTie	exon	51271777	51272264	1000	-	.	gene_id "MSTRG.15433"; transcript_id "MSTRG.15433.1"; exon_number "1";
13	StringTie	transcript	51282661	51306278	1000	-	.	gene_id "MSTRG.15435"; transcript_id "MSTRG.15435.1";
13	StringTie	exon	51282661	51282810	1000	-	.	gene_id "MSTRG.15435"; transcript_id "MSTRG.15435.1"; exon_number "1";
13	StringTie	exon	51284970	51285146	1000	-	.	gene_id "MSTRG.15435"; transcript_id "MSTRG.15435.1"; exon_number "2";
13	StringTie	exon	51286183	51286436	1000	-	.	gene_id "MSTRG.15435"; transcript_id "MSTRG.15435.1"; exon_number "3";
13	StringTie	exon	51291458	51291810	1000	-	.	gene_id "MSTRG.15435"; transcript_id "MSTRG.15435.1"; exon_number "4";
13	StringTie	exon	51305874	51306278	1000	-	.	gene_id "MSTRG.15435"; transcript_id "MSTRG.15435.1"; exon_number "5";
13	StringTie	transcript	51286190	51306278	1000	-	.	gene_id "MSTRG.15435"; transcript_id "MSTRG.15435.2";
13	StringTie	exon	51286190	51286436	1000	-	.	gene_id "MSTRG.15435"; transcript_id "MSTRG.15435.2"; exon_number "1";
13	StringTie	exon	51305874	51306278	1000	-	.	gene_id "MSTRG.15435"; transcript_id "MSTRG.15435.2"; exon_number "2";
13	StringTie	transcript	51286196	51306278	1000	-	.	gene_id "MSTRG.15435"; transcript_id "MSTRG.15435.3";
13	StringTie	exon	51286196	51286436	1000	-	.	gene_id "MSTRG.15435"; transcript_id "MSTRG.15435.3"; exon_number "1";
13	StringTie	exon	51291601	51291810	1000	-	.	gene_id "MSTRG.15435"; transcript_id "MSTRG.15435.3"; exon_number "2";
13	StringTie	exon	51305874	51306278	1000	-	.	gene_id "MSTRG.15435"; transcript_id "MSTRG.15435.3"; exon_number "3";
13	StringTie	transcript	51306409	51307704	1000	+	.	gene_id "MSTRG.15436"; transcript_id "MSTRG.15436.1";
13	StringTie	exon	51306409	51306891	1000	+	.	gene_id "MSTRG.15436"; transcript_id "MSTRG.15436.1"; exon_number "1";
13	StringTie	exon	51307505	51307704	1000	+	.	gene_id "MSTRG.15436"; transcript_id "MSTRG.15436.1"; exon_number "2";
13	StringTie	transcript	51310046	51310494	1000	-	.	gene_id "MSTRG.15437"; transcript_id "MSTRG.15437.1";
13	StringTie	exon	51310046	51310494	1000	-	.	gene_id "MSTRG.15437"; transcript_id "MSTRG.15437.1"; exon_number "1";
13	StringTie	transcript	51314429	51314738	1000	-	.	gene_id "MSTRG.15438"; transcript_id "MSTRG.15438.1";
13	StringTie	exon	51314429	51314738	1000	-	.	gene_id "MSTRG.15438"; transcript_id "MSTRG.15438.1"; exon_number "1";
13	StringTie	transcript	51325483	51325964	1000	-	.	gene_id "MSTRG.15439"; transcript_id "MSTRG.15439.1";
13	StringTie	exon	51325483	51325964	1000	-	.	gene_id "MSTRG.15439"; transcript_id "MSTRG.15439.1"; exon_number "1";
13	StringTie	transcript	51331476	51333002	1000	-	.	gene_id "MSTRG.15440"; transcript_id "MSTRG.15440.1";
13	StringTie	exon	51331476	51333002	1000	-	.	gene_id "MSTRG.15440"; transcript_id "MSTRG.15440.1"; exon_number "1";
13	StringTie	transcript	51336490	51337209	1000	-	.	gene_id "MSTRG.15441"; transcript_id "MSTRG.15441.1";
13	StringTie	exon	51336490	51337209	1000	-	.	gene_id "MSTRG.15441"; transcript_id "MSTRG.15441.1"; exon_number "1";
13	StringTie	transcript	51340705	51350725	1000	-	.	gene_id "MSTRG.15443"; transcript_id "MSTRG.15443.1";
13	StringTie	exon	51340705	51341242	1000	-	.	gene_id "MSTRG.15443"; transcript_id "MSTRG.15443.1"; exon_number "1";
13	StringTie	exon	51343075	51343231	1000	-	.	gene_id "MSTRG.15443"; transcript_id "MSTRG.15443.1"; exon_number "2";
13	StringTie	exon	51343940	51344112	1000	-	.	gene_id "MSTRG.15443"; transcript_id "MSTRG.15443.1"; exon_number "3";
13	StringTie	exon	51345395	51345569	1000	-	.	gene_id "MSTRG.15443"; transcript_id "MSTRG.15443.1"; exon_number "4";
13	StringTie	exon	51350604	51350725	1000	-	.	gene_id "MSTRG.15443"; transcript_id "MSTRG.15443.1"; exon_number "5";
13	StringTie	transcript	51340915	51350725	1000	-	.	gene_id "MSTRG.15443"; transcript_id "MSTRG.15443.2";
13	StringTie	exon	51340915	51341242	1000	-	.	gene_id "MSTRG.15443"; transcript_id "MSTRG.15443.2"; exon_number "1";
13	StringTie	exon	51343075	51343231	1000	-	.	gene_id "MSTRG.15443"; transcript_id "MSTRG.15443.2"; exon_number "2";
13	StringTie	exon	51343940	51344112	1000	-	.	gene_id "MSTRG.15443"; transcript_id "MSTRG.15443.2"; exon_number "3";
13	StringTie	exon	51345395	51345569	1000	-	.	gene_id "MSTRG.15443"; transcript_id "MSTRG.15443.2"; exon_number "4";
13	StringTie	exon	51346480	51346653	1000	-	.	gene_id "MSTRG.15443"; transcript_id "MSTRG.15443.2"; exon_number "5";
13	StringTie	exon	51350604	51350725	1000	-	.	gene_id "MSTRG.15443"; transcript_id "MSTRG.15443.2"; exon_number "6";
13	StringTie	transcript	51340918	51350725	1000	-	.	gene_id "MSTRG.15443"; transcript_id "MSTRG.15443.3";
13	StringTie	exon	51340918	51341242	1000	-	.	gene_id "MSTRG.15443"; transcript_id "MSTRG.15443.3"; exon_number "1";
13	StringTie	exon	51345395	51345569	1000	-	.	gene_id "MSTRG.15443"; transcript_id "MSTRG.15443.3"; exon_number "2";
13	StringTie	exon	51346480	51346653	1000	-	.	gene_id "MSTRG.15443"; transcript_id "MSTRG.15443.3"; exon_number "3";
13	StringTie	exon	51350604	51350725	1000	-	.	gene_id "MSTRG.15443"; transcript_id "MSTRG.15443.3"; exon_number "4";
13	StringTie	transcript	51340945	51350725	1000	-	.	gene_id "MSTRG.15443"; transcript_id "MSTRG.15443.4";
13	StringTie	exon	51340945	51341242	1000	-	.	gene_id "MSTRG.15443"; transcript_id "MSTRG.15443.4"; exon_number "1";
13	StringTie	exon	51343940	51344112	1000	-	.	gene_id "MSTRG.15443"; transcript_id "MSTRG.15443.4"; exon_number "2";
13	StringTie	exon	51345395	51345569	1000	-	.	gene_id "MSTRG.15443"; transcript_id "MSTRG.15443.4"; exon_number "3";
13	StringTie	exon	51346480	51346653	1000	-	.	gene_id "MSTRG.15443"; transcript_id "MSTRG.15443.4"; exon_number "4";
13	StringTie	exon	51350604	51350725	1000	-	.	gene_id "MSTRG.15443"; transcript_id "MSTRG.15443.4"; exon_number "5";
13	StringTie	transcript	51341142	51350725	1000	-	.	gene_id "MSTRG.15443"; transcript_id "MSTRG.15443.5";
13	StringTie	exon	51341142	51341242	1000	-	.	gene_id "MSTRG.15443"; transcript_id "MSTRG.15443.5"; exon_number "1";
13	StringTie	exon	51345395	51345569	1000	-	.	gene_id "MSTRG.15443"; transcript_id "MSTRG.15443.5"; exon_number "2";
13	StringTie	exon	51350604	51350725	1000	-	.	gene_id "MSTRG.15443"; transcript_id "MSTRG.15443.5"; exon_number "3";
13	StringTie	transcript	51341147	51350725	1000	-	.	gene_id "MSTRG.15443"; transcript_id "MSTRG.15443.6";
13	StringTie	exon	51341147	51341242	1000	-	.	gene_id "MSTRG.15443"; transcript_id "MSTRG.15443.6"; exon_number "1";
13	StringTie	exon	51343940	51344112	1000	-	.	gene_id "MSTRG.15443"; transcript_id "MSTRG.15443.6"; exon_number "2";
13	StringTie	exon	51345395	51345569	1000	-	.	gene_id "MSTRG.15443"; transcript_id "MSTRG.15443.6"; exon_number "3";
13	StringTie	exon	51350604	51350725	1000	-	.	gene_id "MSTRG.15443"; transcript_id "MSTRG.15443.6"; exon_number "4";
13	StringTie	transcript	51343168	51383325	1000	-	.	gene_id "MSTRG.15443"; transcript_id "MSTRG.15443.7";
13	StringTie	exon	51343168	51343231	1000	-	.	gene_id "MSTRG.15443"; transcript_id "MSTRG.15443.7"; exon_number "1";
13	StringTie	exon	51343940	51344112	1000	-	.	gene_id "MSTRG.15443"; transcript_id "MSTRG.15443.7"; exon_number "2";
13	StringTie	exon	51345395	51345569	1000	-	.	gene_id "MSTRG.15443"; transcript_id "MSTRG.15443.7"; exon_number "3";
13	StringTie	exon	51382959	51383325	1000	-	.	gene_id "MSTRG.15443"; transcript_id "MSTRG.15443.7"; exon_number "4";
13	StringTie	transcript	51343173	51350725	1000	-	.	gene_id "MSTRG.15443"; transcript_id "MSTRG.15443.8";
13	StringTie	exon	51343173	51343231	1000	-	.	gene_id "MSTRG.15443"; transcript_id "MSTRG.15443.8"; exon_number "1";
13	StringTie	exon	51345395	51345569	1000	-	.	gene_id "MSTRG.15443"; transcript_id "MSTRG.15443.8"; exon_number "2";
13	StringTie	exon	51346480	51346653	1000	-	.	gene_id "MSTRG.15443"; transcript_id "MSTRG.15443.8"; exon_number "3";
13	StringTie	exon	51350604	51350725	1000	-	.	gene_id "MSTRG.15443"; transcript_id "MSTRG.15443.8"; exon_number "4";
13	StringTie	transcript	51346315	51383325	1000	-	.	gene_id "MSTRG.15443"; transcript_id "MSTRG.15443.9";
13	StringTie	exon	51346315	51346653	1000	-	.	gene_id "MSTRG.15443"; transcript_id "MSTRG.15443.9"; exon_number "1";
13	StringTie	exon	51381355	51381531	1000	-	.	gene_id "MSTRG.15443"; transcript_id "MSTRG.15443.9"; exon_number "2";
13	StringTie	exon	51383226	51383325	1000	-	.	gene_id "MSTRG.15443"; transcript_id "MSTRG.15443.9"; exon_number "3";
13	StringTie	transcript	51346409	51350725	1000	-	.	gene_id "MSTRG.15443"; transcript_id "MSTRG.15443.10";
13	StringTie	exon	51346409	51346653	1000	-	.	gene_id "MSTRG.15443"; transcript_id "MSTRG.15443.10"; exon_number "1";
13	StringTie	exon	51348873	51348992	1000	-	.	gene_id "MSTRG.15443"; transcript_id "MSTRG.15443.10"; exon_number "2";
13	StringTie	exon	51350604	51350725	1000	-	.	gene_id "MSTRG.15443"; transcript_id "MSTRG.15443.10"; exon_number "3";
13	StringTie	transcript	51346417	51383325	1000	-	.	gene_id "MSTRG.15443"; transcript_id "MSTRG.15443.11";
13	StringTie	exon	51346417	51346653	1000	-	.	gene_id "MSTRG.15443"; transcript_id "MSTRG.15443.11"; exon_number "1";
13	StringTie	exon	51359706	51359873	1000	-	.	gene_id "MSTRG.15443"; transcript_id "MSTRG.15443.11"; exon_number "2";
13	StringTie	exon	51381355	51381531	1000	-	.	gene_id "MSTRG.15443"; transcript_id "MSTRG.15443.11"; exon_number "3";
13	StringTie	exon	51382959	51383325	1000	-	.	gene_id "MSTRG.15443"; transcript_id "MSTRG.15443.11"; exon_number "4";
13	StringTie	transcript	51346479	51383325	1000	-	.	gene_id "MSTRG.15443"; transcript_id "MSTRG.15443.12";
13	StringTie	exon	51346479	51346653	1000	-	.	gene_id "MSTRG.15443"; transcript_id "MSTRG.15443.12"; exon_number "1";
13	StringTie	exon	51381355	51381531	1000	-	.	gene_id "MSTRG.15443"; transcript_id "MSTRG.15443.12"; exon_number "2";
13	StringTie	exon	51382959	51383325	1000	-	.	gene_id "MSTRG.15443"; transcript_id "MSTRG.15443.12"; exon_number "3";
13	StringTie	transcript	51346480	51383325	1000	-	.	gene_id "MSTRG.15443"; transcript_id "MSTRG.15443.14";
13	StringTie	exon	51346480	51346653	1000	-	.	gene_id "MSTRG.15443"; transcript_id "MSTRG.15443.14"; exon_number "1";
13	StringTie	exon	51359706	51359873	1000	-	.	gene_id "MSTRG.15443"; transcript_id "MSTRG.15443.14"; exon_number "2";
13	StringTie	exon	51382959	51383325	1000	-	.	gene_id "MSTRG.15443"; transcript_id "MSTRG.15443.14"; exon_number "3";
13	StringTie	transcript	51359576	51383325	1000	-	.	gene_id "MSTRG.15443"; transcript_id "MSTRG.15443.15";
13	StringTie	exon	51359576	51359873	1000	-	.	gene_id "MSTRG.15443"; transcript_id "MSTRG.15443.15"; exon_number "1";
13	StringTie	exon	51383226	51383325	1000	-	.	gene_id "MSTRG.15443"; transcript_id "MSTRG.15443.15"; exon_number "2";
13	StringTie	transcript	51359614	51383325	1000	-	.	gene_id "MSTRG.15443"; transcript_id "MSTRG.15443.16";
13	StringTie	exon	51359614	51359873	1000	-	.	gene_id "MSTRG.15443"; transcript_id "MSTRG.15443.16"; exon_number "1";
13	StringTie	exon	51381355	51381531	1000	-	.	gene_id "MSTRG.15443"; transcript_id "MSTRG.15443.16"; exon_number "2";
13	StringTie	exon	51383226	51383325	1000	-	.	gene_id "MSTRG.15443"; transcript_id "MSTRG.15443.16"; exon_number "3";
13	StringTie	transcript	51359621	51383325	1000	-	.	gene_id "MSTRG.15443"; transcript_id "MSTRG.15443.17";
13	StringTie	exon	51359621	51359873	1000	-	.	gene_id "MSTRG.15443"; transcript_id "MSTRG.15443.17"; exon_number "1";
13	StringTie	exon	51379553	51380045	1000	-	.	gene_id "MSTRG.15443"; transcript_id "MSTRG.15443.17"; exon_number "2";
13	StringTie	exon	51381355	51381531	1000	-	.	gene_id "MSTRG.15443"; transcript_id "MSTRG.15443.17"; exon_number "3";
13	StringTie	exon	51382959	51383325	1000	-	.	gene_id "MSTRG.15443"; transcript_id "MSTRG.15443.17"; exon_number "4";
13	StringTie	transcript	51370750	51383325	1000	-	.	gene_id "MSTRG.15443"; transcript_id "MSTRG.15443.18";
13	StringTie	exon	51370750	51370850	1000	-	.	gene_id "MSTRG.15443"; transcript_id "MSTRG.15443.18"; exon_number "1";
13	StringTie	exon	51382959	51383325	1000	-	.	gene_id "MSTRG.15443"; transcript_id "MSTRG.15443.18"; exon_number "2";
13	StringTie	transcript	51379501	51383325	1000	-	.	gene_id "MSTRG.15443"; transcript_id "MSTRG.15443.19";
13	StringTie	exon	51379501	51380045	1000	-	.	gene_id "MSTRG.15443"; transcript_id "MSTRG.15443.19"; exon_number "1";
13	StringTie	exon	51381355	51381531	1000	-	.	gene_id "MSTRG.15443"; transcript_id "MSTRG.15443.19"; exon_number "2";
13	StringTie	exon	51383226	51383325	1000	-	.	gene_id "MSTRG.15443"; transcript_id "MSTRG.15443.19"; exon_number "3";
13	StringTie	transcript	51379966	51383325	1000	-	.	gene_id "MSTRG.15443"; transcript_id "MSTRG.15443.20";
13	StringTie	exon	51379966	51380041	1000	-	.	gene_id "MSTRG.15443"; transcript_id "MSTRG.15443.20"; exon_number "1";
13	StringTie	exon	51381355	51381531	1000	-	.	gene_id "MSTRG.15443"; transcript_id "MSTRG.15443.20"; exon_number "2";
13	StringTie	exon	51382959	51383325	1000	-	.	gene_id "MSTRG.15443"; transcript_id "MSTRG.15443.20"; exon_number "3";
13	StringTie	transcript	51399312	51404750	1000	-	.	gene_id "MSTRG.15444"; transcript_id "MSTRG.15444.1";
13	StringTie	exon	51399312	51399354	1000	-	.	gene_id "MSTRG.15444"; transcript_id "MSTRG.15444.1"; exon_number "1";
13	StringTie	exon	51399806	51399940	1000	-	.	gene_id "MSTRG.15444"; transcript_id "MSTRG.15444.1"; exon_number "2";
13	StringTie	exon	51400131	51400253	1000	-	.	gene_id "MSTRG.15444"; transcript_id "MSTRG.15444.1"; exon_number "3";
13	StringTie	exon	51400358	51400480	1000	-	.	gene_id "MSTRG.15444"; transcript_id "MSTRG.15444.1"; exon_number "4";
13	StringTie	exon	51400734	51400770	1000	-	.	gene_id "MSTRG.15444"; transcript_id "MSTRG.15444.1"; exon_number "5";
13	StringTie	exon	51400925	51400966	1000	-	.	gene_id "MSTRG.15444"; transcript_id "MSTRG.15444.1"; exon_number "6";
13	StringTie	exon	51404300	51404750	1000	-	.	gene_id "MSTRG.15444"; transcript_id "MSTRG.15444.1"; exon_number "7";
13	StringTie	transcript	51400430	51404750	1000	-	.	gene_id "MSTRG.15444"; transcript_id "MSTRG.15444.2";
13	StringTie	exon	51400430	51400480	1000	-	.	gene_id "MSTRG.15444"; transcript_id "MSTRG.15444.2"; exon_number "1";
13	StringTie	exon	51400734	51400770	1000	-	.	gene_id "MSTRG.15444"; transcript_id "MSTRG.15444.2"; exon_number "2";
13	StringTie	exon	51400925	51400966	1000	-	.	gene_id "MSTRG.15444"; transcript_id "MSTRG.15444.2"; exon_number "3";
13	StringTie	exon	51402697	51402748	1000	-	.	gene_id "MSTRG.15444"; transcript_id "MSTRG.15444.2"; exon_number "4";
13	StringTie	exon	51403396	51403502	1000	-	.	gene_id "MSTRG.15444"; transcript_id "MSTRG.15444.2"; exon_number "5";
13	StringTie	exon	51404300	51404750	1000	-	.	gene_id "MSTRG.15444"; transcript_id "MSTRG.15444.2"; exon_number "6";
13	StringTie	transcript	51400430	51404750	1000	-	.	gene_id "MSTRG.15444"; transcript_id "MSTRG.15444.3";
13	StringTie	exon	51400430	51400480	1000	-	.	gene_id "MSTRG.15444"; transcript_id "MSTRG.15444.3"; exon_number "1";
13	StringTie	exon	51400734	51400770	1000	-	.	gene_id "MSTRG.15444"; transcript_id "MSTRG.15444.3"; exon_number "2";
13	StringTie	exon	51400925	51400966	1000	-	.	gene_id "MSTRG.15444"; transcript_id "MSTRG.15444.3"; exon_number "3";
13	StringTie	exon	51402697	51402748	1000	-	.	gene_id "MSTRG.15444"; transcript_id "MSTRG.15444.3"; exon_number "4";
13	StringTie	exon	51404300	51404750	1000	-	.	gene_id "MSTRG.15444"; transcript_id "MSTRG.15444.3"; exon_number "5";
13	StringTie	transcript	51402248	51404750	1000	-	.	gene_id "MSTRG.15444"; transcript_id "MSTRG.15444.4";
13	StringTie	exon	51402248	51402345	1000	-	.	gene_id "MSTRG.15444"; transcript_id "MSTRG.15444.4"; exon_number "1";
13	StringTie	exon	51402697	51402748	1000	-	.	gene_id "MSTRG.15444"; transcript_id "MSTRG.15444.4"; exon_number "2";
13	StringTie	exon	51403396	51403502	1000	-	.	gene_id "MSTRG.15444"; transcript_id "MSTRG.15444.4"; exon_number "3";
13	StringTie	exon	51404300	51404750	1000	-	.	gene_id "MSTRG.15444"; transcript_id "MSTRG.15444.4"; exon_number "4";
13	StringTie	transcript	51402260	51404750	1000	-	.	gene_id "MSTRG.15444"; transcript_id "MSTRG.15444.5";
13	StringTie	exon	51402260	51402345	1000	-	.	gene_id "MSTRG.15444"; transcript_id "MSTRG.15444.5"; exon_number "1";
13	StringTie	exon	51402697	51402748	1000	-	.	gene_id "MSTRG.15444"; transcript_id "MSTRG.15444.5"; exon_number "2";
13	StringTie	exon	51404300	51404750	1000	-	.	gene_id "MSTRG.15444"; transcript_id "MSTRG.15444.5"; exon_number "3";
13	StringTie	transcript	51402719	51404750	1000	-	.	gene_id "MSTRG.15444"; transcript_id "MSTRG.15444.6";
13	StringTie	exon	51402719	51402748	1000	-	.	gene_id "MSTRG.15444"; transcript_id "MSTRG.15444.6"; exon_number "1";
13	StringTie	exon	51403484	51403502	1000	-	.	gene_id "MSTRG.15444"; transcript_id "MSTRG.15444.6"; exon_number "2";
13	StringTie	exon	51404300	51404750	1000	-	.	gene_id "MSTRG.15444"; transcript_id "MSTRG.15444.6"; exon_number "3";
13	StringTie	transcript	51418085	51418884	1000	+	.	gene_id "MSTRG.15445"; transcript_id "MSTRG.15445.1";
13	StringTie	exon	51418085	51418884	1000	+	.	gene_id "MSTRG.15445"; transcript_id "MSTRG.15445.1"; exon_number "1";
13	StringTie	transcript	51419187	51419757	1000	+	.	gene_id "MSTRG.15446"; transcript_id "MSTRG.15446.1";
13	StringTie	exon	51419187	51419757	1000	+	.	gene_id "MSTRG.15446"; transcript_id "MSTRG.15446.1"; exon_number "1";
13	StringTie	transcript	51421985	51422394	1000	-	.	gene_id "MSTRG.15448"; transcript_id "MSTRG.15448.1";
13	StringTie	exon	51421985	51422394	1000	-	.	gene_id "MSTRG.15448"; transcript_id "MSTRG.15448.1"; exon_number "1";
13	StringTie	transcript	51425835	51430518	1000	-	.	gene_id "MSTRG.15452"; transcript_id "MSTRG.15452.1";
13	StringTie	exon	51425835	51425846	1000	-	.	gene_id "MSTRG.15452"; transcript_id "MSTRG.15452.1"; exon_number "1";
13	StringTie	exon	51430312	51430518	1000	-	.	gene_id "MSTRG.15452"; transcript_id "MSTRG.15452.1"; exon_number "2";
13	StringTie	transcript	51427115	51430518	1000	-	.	gene_id "MSTRG.15452"; transcript_id "MSTRG.15452.2";
13	StringTie	exon	51427115	51427126	1000	-	.	gene_id "MSTRG.15452"; transcript_id "MSTRG.15452.2"; exon_number "1";
13	StringTie	exon	51430312	51430518	1000	-	.	gene_id "MSTRG.15452"; transcript_id "MSTRG.15452.2"; exon_number "2";
13	StringTie	transcript	51430203	51430518	1000	-	.	gene_id "MSTRG.15452"; transcript_id "MSTRG.15452.3";
13	StringTie	exon	51430203	51430262	1000	-	.	gene_id "MSTRG.15452"; transcript_id "MSTRG.15452.3"; exon_number "1";
13	StringTie	exon	51430386	51430518	1000	-	.	gene_id "MSTRG.15452"; transcript_id "MSTRG.15452.3"; exon_number "2";
13	StringTie	transcript	51430635	51443669	1000	+	.	gene_id "MSTRG.15453"; transcript_id "MSTRG.15453.1";
13	StringTie	exon	51430635	51430815	1000	+	.	gene_id "MSTRG.15453"; transcript_id "MSTRG.15453.1"; exon_number "1";
13	StringTie	exon	51437906	51438022	1000	+	.	gene_id "MSTRG.15453"; transcript_id "MSTRG.15453.1"; exon_number "2";
13	StringTie	exon	51439278	51439420	1000	+	.	gene_id "MSTRG.15453"; transcript_id "MSTRG.15453.1"; exon_number "3";
13	StringTie	exon	51441759	51441897	1000	+	.	gene_id "MSTRG.15453"; transcript_id "MSTRG.15453.1"; exon_number "4";
13	StringTie	exon	51442737	51442859	1000	+	.	gene_id "MSTRG.15453"; transcript_id "MSTRG.15453.1"; exon_number "5";
13	StringTie	exon	51443097	51443669	1000	+	.	gene_id "MSTRG.15453"; transcript_id "MSTRG.15453.1"; exon_number "6";
13	StringTie	transcript	51430635	51443669	1000	+	.	gene_id "MSTRG.15453"; transcript_id "MSTRG.15453.2";
13	StringTie	exon	51430635	51430815	1000	+	.	gene_id "MSTRG.15453"; transcript_id "MSTRG.15453.2"; exon_number "1";
13	StringTie	exon	51439278	51439420	1000	+	.	gene_id "MSTRG.15453"; transcript_id "MSTRG.15453.2"; exon_number "2";
13	StringTie	exon	51441759	51441897	1000	+	.	gene_id "MSTRG.15453"; transcript_id "MSTRG.15453.2"; exon_number "3";
13	StringTie	exon	51442737	51442859	1000	+	.	gene_id "MSTRG.15453"; transcript_id "MSTRG.15453.2"; exon_number "4";
13	StringTie	exon	51443097	51443669	1000	+	.	gene_id "MSTRG.15453"; transcript_id "MSTRG.15453.2"; exon_number "5";
13	StringTie	transcript	51430636	51443669	1000	+	.	gene_id "MSTRG.15453"; transcript_id "MSTRG.15453.3";
13	StringTie	exon	51430636	51430815	1000	+	.	gene_id "MSTRG.15453"; transcript_id "MSTRG.15453.3"; exon_number "1";
13	StringTie	exon	51437906	51438022	1000	+	.	gene_id "MSTRG.15453"; transcript_id "MSTRG.15453.3"; exon_number "2";
13	StringTie	exon	51439278	51439420	1000	+	.	gene_id "MSTRG.15453"; transcript_id "MSTRG.15453.3"; exon_number "3";
13	StringTie	exon	51441759	51441897	1000	+	.	gene_id "MSTRG.15453"; transcript_id "MSTRG.15453.3"; exon_number "4";
13	StringTie	exon	51443097	51443669	1000	+	.	gene_id "MSTRG.15453"; transcript_id "MSTRG.15453.3"; exon_number "5";
13	StringTie	transcript	51430639	51443669	1000	+	.	gene_id "MSTRG.15453"; transcript_id "MSTRG.15453.4";
13	StringTie	exon	51430639	51430815	1000	+	.	gene_id "MSTRG.15453"; transcript_id "MSTRG.15453.4"; exon_number "1";
13	StringTie	exon	51437906	51438022	1000	+	.	gene_id "MSTRG.15453"; transcript_id "MSTRG.15453.4"; exon_number "2";
13	StringTie	exon	51439278	51439420	1000	+	.	gene_id "MSTRG.15453"; transcript_id "MSTRG.15453.4"; exon_number "3";
13	StringTie	exon	51443097	51443669	1000	+	.	gene_id "MSTRG.15453"; transcript_id "MSTRG.15453.4"; exon_number "4";
13	StringTie	transcript	51430639	51443669	1000	+	.	gene_id "MSTRG.15453"; transcript_id "MSTRG.15453.5";
13	StringTie	exon	51430639	51430815	1000	+	.	gene_id "MSTRG.15453"; transcript_id "MSTRG.15453.5"; exon_number "1";
13	StringTie	exon	51437906	51438022	1000	+	.	gene_id "MSTRG.15453"; transcript_id "MSTRG.15453.5"; exon_number "2";
13	StringTie	exon	51439278	51439420	1000	+	.	gene_id "MSTRG.15453"; transcript_id "MSTRG.15453.5"; exon_number "3";
13	StringTie	exon	51441814	51441897	1000	+	.	gene_id "MSTRG.15453"; transcript_id "MSTRG.15453.5"; exon_number "4";
13	StringTie	exon	51443097	51443669	1000	+	.	gene_id "MSTRG.15453"; transcript_id "MSTRG.15453.5"; exon_number "5";
13	StringTie	transcript	51430639	51443669	1000	+	.	gene_id "MSTRG.15453"; transcript_id "MSTRG.15453.6";
13	StringTie	exon	51430639	51430815	1000	+	.	gene_id "MSTRG.15453"; transcript_id "MSTRG.15453.6"; exon_number "1";
13	StringTie	exon	51437847	51438022	1000	+	.	gene_id "MSTRG.15453"; transcript_id "MSTRG.15453.6"; exon_number "2";
13	StringTie	exon	51439278	51439420	1000	+	.	gene_id "MSTRG.15453"; transcript_id "MSTRG.15453.6"; exon_number "3";
13	StringTie	exon	51441759	51441897	1000	+	.	gene_id "MSTRG.15453"; transcript_id "MSTRG.15453.6"; exon_number "4";
13	StringTie	exon	51442737	51442859	1000	+	.	gene_id "MSTRG.15453"; transcript_id "MSTRG.15453.6"; exon_number "5";
13	StringTie	exon	51443097	51443669	1000	+	.	gene_id "MSTRG.15453"; transcript_id "MSTRG.15453.6"; exon_number "6";
13	StringTie	transcript	51430645	51443669	1000	+	.	gene_id "MSTRG.15453"; transcript_id "MSTRG.15453.7";
13	StringTie	exon	51430645	51430815	1000	+	.	gene_id "MSTRG.15453"; transcript_id "MSTRG.15453.7"; exon_number "1";
13	StringTie	exon	51439278	51439420	1000	+	.	gene_id "MSTRG.15453"; transcript_id "MSTRG.15453.7"; exon_number "2";
13	StringTie	exon	51441759	51441897	1000	+	.	gene_id "MSTRG.15453"; transcript_id "MSTRG.15453.7"; exon_number "3";
13	StringTie	exon	51443097	51443669	1000	+	.	gene_id "MSTRG.15453"; transcript_id "MSTRG.15453.7"; exon_number "4";
13	StringTie	transcript	51430649	51442859	1000	+	.	gene_id "MSTRG.15453"; transcript_id "MSTRG.15453.8";
13	StringTie	exon	51430649	51430815	1000	+	.	gene_id "MSTRG.15453"; transcript_id "MSTRG.15453.8"; exon_number "1";
13	StringTie	exon	51437906	51438022	1000	+	.	gene_id "MSTRG.15453"; transcript_id "MSTRG.15453.8"; exon_number "2";
13	StringTie	exon	51439278	51439420	1000	+	.	gene_id "MSTRG.15453"; transcript_id "MSTRG.15453.8"; exon_number "3";
13	StringTie	exon	51441814	51441897	1000	+	.	gene_id "MSTRG.15453"; transcript_id "MSTRG.15453.8"; exon_number "4";
13	StringTie	exon	51442737	51442859	1000	+	.	gene_id "MSTRG.15453"; transcript_id "MSTRG.15453.8"; exon_number "5";
13	StringTie	transcript	51430649	51443669	1000	+	.	gene_id "MSTRG.15453"; transcript_id "MSTRG.15453.9";
13	StringTie	exon	51430649	51430815	1000	+	.	gene_id "MSTRG.15453"; transcript_id "MSTRG.15453.9"; exon_number "1";
13	StringTie	exon	51437906	51438022	1000	+	.	gene_id "MSTRG.15453"; transcript_id "MSTRG.15453.9"; exon_number "2";
13	StringTie	exon	51439278	51439420	1000	+	.	gene_id "MSTRG.15453"; transcript_id "MSTRG.15453.9"; exon_number "3";
13	StringTie	exon	51442737	51442859	1000	+	.	gene_id "MSTRG.15453"; transcript_id "MSTRG.15453.9"; exon_number "4";
13	StringTie	exon	51443097	51443669	1000	+	.	gene_id "MSTRG.15453"; transcript_id "MSTRG.15453.9"; exon_number "5";
13	StringTie	transcript	51430649	51443669	1000	+	.	gene_id "MSTRG.15453"; transcript_id "MSTRG.15453.10";
13	StringTie	exon	51430649	51430815	1000	+	.	gene_id "MSTRG.15453"; transcript_id "MSTRG.15453.10"; exon_number "1";
13	StringTie	exon	51437847	51438022	1000	+	.	gene_id "MSTRG.15453"; transcript_id "MSTRG.15453.10"; exon_number "2";
13	StringTie	exon	51439278	51439420	1000	+	.	gene_id "MSTRG.15453"; transcript_id "MSTRG.15453.10"; exon_number "3";
13	StringTie	exon	51441759	51441897	1000	+	.	gene_id "MSTRG.15453"; transcript_id "MSTRG.15453.10"; exon_number "4";
13	StringTie	exon	51443097	51443669	1000	+	.	gene_id "MSTRG.15453"; transcript_id "MSTRG.15453.10"; exon_number "5";
13	StringTie	transcript	51430650	51440060	1000	+	.	gene_id "MSTRG.15453"; transcript_id "MSTRG.15453.11";
13	StringTie	exon	51430650	51430815	1000	+	.	gene_id "MSTRG.15453"; transcript_id "MSTRG.15453.11"; exon_number "1";
13	StringTie	exon	51437906	51438022	1000	+	.	gene_id "MSTRG.15453"; transcript_id "MSTRG.15453.11"; exon_number "2";
13	StringTie	exon	51439278	51439420	1000	+	.	gene_id "MSTRG.15453"; transcript_id "MSTRG.15453.11"; exon_number "3";
13	StringTie	exon	51439949	51440060	1000	+	.	gene_id "MSTRG.15453"; transcript_id "MSTRG.15453.11"; exon_number "4";
13	StringTie	transcript	51430650	51440060	1000	+	.	gene_id "MSTRG.15453"; transcript_id "MSTRG.15453.12";
13	StringTie	exon	51430650	51430815	1000	+	.	gene_id "MSTRG.15453"; transcript_id "MSTRG.15453.12"; exon_number "1";
13	StringTie	exon	51437847	51438022	1000	+	.	gene_id "MSTRG.15453"; transcript_id "MSTRG.15453.12"; exon_number "2";
13	StringTie	exon	51439278	51439420	1000	+	.	gene_id "MSTRG.15453"; transcript_id "MSTRG.15453.12"; exon_number "3";
13	StringTie	exon	51439949	51440060	1000	+	.	gene_id "MSTRG.15453"; transcript_id "MSTRG.15453.12"; exon_number "4";
13	StringTie	transcript	51430653	51442139	1000	+	.	gene_id "MSTRG.15453"; transcript_id "MSTRG.15453.13";
13	StringTie	exon	51430653	51430815	1000	+	.	gene_id "MSTRG.15453"; transcript_id "MSTRG.15453.13"; exon_number "1";
13	StringTie	exon	51436989	51437112	1000	+	.	gene_id "MSTRG.15453"; transcript_id "MSTRG.15453.13"; exon_number "2";
13	StringTie	exon	51437847	51438022	1000	+	.	gene_id "MSTRG.15453"; transcript_id "MSTRG.15453.13"; exon_number "3";
13	StringTie	exon	51439278	51439420	1000	+	.	gene_id "MSTRG.15453"; transcript_id "MSTRG.15453.13"; exon_number "4";
13	StringTie	exon	51441759	51442139	1000	+	.	gene_id "MSTRG.15453"; transcript_id "MSTRG.15453.13"; exon_number "5";
13	StringTie	transcript	51430653	51443669	1000	+	.	gene_id "MSTRG.15453"; transcript_id "MSTRG.15453.14";
13	StringTie	exon	51430653	51430815	1000	+	.	gene_id "MSTRG.15453"; transcript_id "MSTRG.15453.14"; exon_number "1";
13	StringTie	exon	51439278	51439420	1000	+	.	gene_id "MSTRG.15453"; transcript_id "MSTRG.15453.14"; exon_number "2";
13	StringTie	exon	51443097	51443669	1000	+	.	gene_id "MSTRG.15453"; transcript_id "MSTRG.15453.14"; exon_number "3";
13	StringTie	transcript	51430667	51439651	1000	+	.	gene_id "MSTRG.15453"; transcript_id "MSTRG.15453.15";
13	StringTie	exon	51430667	51430815	1000	+	.	gene_id "MSTRG.15453"; transcript_id "MSTRG.15453.15"; exon_number "1";
13	StringTie	exon	51436989	51437112	1000	+	.	gene_id "MSTRG.15453"; transcript_id "MSTRG.15453.15"; exon_number "2";
13	StringTie	exon	51437906	51438022	1000	+	.	gene_id "MSTRG.15453"; transcript_id "MSTRG.15453.15"; exon_number "3";
13	StringTie	exon	51439278	51439651	1000	+	.	gene_id "MSTRG.15453"; transcript_id "MSTRG.15453.15"; exon_number "4";
13	StringTie	transcript	51449812	51449960	1000	-	.	gene_id "MSTRG.15457"; transcript_id "MSTRG.15457.1";
13	StringTie	exon	51449812	51449960	1000	-	.	gene_id "MSTRG.15457"; transcript_id "MSTRG.15457.1"; exon_number "1";
13	StringTie	transcript	51450435	51461194	1000	-	.	gene_id "MSTRG.15458"; transcript_id "MSTRG.15458.1";
13	StringTie	exon	51450435	51450626	1000	-	.	gene_id "MSTRG.15458"; transcript_id "MSTRG.15458.1"; exon_number "1";
13	StringTie	exon	51450931	51451035	1000	-	.	gene_id "MSTRG.15458"; transcript_id "MSTRG.15458.1"; exon_number "2";
13	StringTie	exon	51451357	51451543	1000	-	.	gene_id "MSTRG.15458"; transcript_id "MSTRG.15458.1"; exon_number "3";
13	StringTie	exon	51453742	51453866	1000	-	.	gene_id "MSTRG.15458"; transcript_id "MSTRG.15458.1"; exon_number "4";
13	StringTie	exon	51454846	51454943	1000	-	.	gene_id "MSTRG.15458"; transcript_id "MSTRG.15458.1"; exon_number "5";
13	StringTie	exon	51456705	51456764	1000	-	.	gene_id "MSTRG.15458"; transcript_id "MSTRG.15458.1"; exon_number "6";
13	StringTie	exon	51461024	51461194	1000	-	.	gene_id "MSTRG.15458"; transcript_id "MSTRG.15458.1"; exon_number "7";
13	StringTie	transcript	51453850	51461194	1000	-	.	gene_id "MSTRG.15458"; transcript_id "MSTRG.15458.2";
13	StringTie	exon	51453850	51453866	1000	-	.	gene_id "MSTRG.15458"; transcript_id "MSTRG.15458.2"; exon_number "1";
13	StringTie	exon	51456705	51456764	1000	-	.	gene_id "MSTRG.15458"; transcript_id "MSTRG.15458.2"; exon_number "2";
13	StringTie	exon	51461024	51461194	1000	-	.	gene_id "MSTRG.15458"; transcript_id "MSTRG.15458.2"; exon_number "3";
13	StringTie	transcript	51472258	51472811	1000	+	.	gene_id "MSTRG.15459"; transcript_id "MSTRG.15459.1";
13	StringTie	exon	51472258	51472811	1000	+	.	gene_id "MSTRG.15459"; transcript_id "MSTRG.15459.1"; exon_number "1";
13	StringTie	transcript	51502989	51504373	1000	+	.	gene_id "MSTRG.15463"; transcript_id "MSTRG.15463.1";
13	StringTie	exon	51502989	51503131	1000	+	.	gene_id "MSTRG.15463"; transcript_id "MSTRG.15463.1"; exon_number "1";
13	StringTie	exon	51504191	51504373	1000	+	.	gene_id "MSTRG.15463"; transcript_id "MSTRG.15463.1"; exon_number "2";
13	StringTie	transcript	51502995	51504373	1000	+	.	gene_id "MSTRG.15463"; transcript_id "MSTRG.15463.2";
13	StringTie	exon	51502995	51503131	1000	+	.	gene_id "MSTRG.15463"; transcript_id "MSTRG.15463.2"; exon_number "1";
13	StringTie	exon	51503488	51503560	1000	+	.	gene_id "MSTRG.15463"; transcript_id "MSTRG.15463.2"; exon_number "2";
13	StringTie	exon	51504191	51504373	1000	+	.	gene_id "MSTRG.15463"; transcript_id "MSTRG.15463.2"; exon_number "3";
13	StringTie	transcript	51510393	51519195	1000	+	.	gene_id "MSTRG.15464"; transcript_id "MSTRG.15464.1";
13	StringTie	exon	51510393	51510633	1000	+	.	gene_id "MSTRG.15464"; transcript_id "MSTRG.15464.1"; exon_number "1";
13	StringTie	exon	51512863	51512942	1000	+	.	gene_id "MSTRG.15464"; transcript_id "MSTRG.15464.1"; exon_number "2";
13	StringTie	exon	51515228	51515304	1000	+	.	gene_id "MSTRG.15464"; transcript_id "MSTRG.15464.1"; exon_number "3";
13	StringTie	exon	51517730	51517808	1000	+	.	gene_id "MSTRG.15464"; transcript_id "MSTRG.15464.1"; exon_number "4";
13	StringTie	exon	51518035	51518111	1000	+	.	gene_id "MSTRG.15464"; transcript_id "MSTRG.15464.1"; exon_number "5";
13	StringTie	exon	51518199	51518855	1000	+	.	gene_id "MSTRG.15464"; transcript_id "MSTRG.15464.1"; exon_number "6";
13	StringTie	exon	51519015	51519195	1000	+	.	gene_id "MSTRG.15464"; transcript_id "MSTRG.15464.1"; exon_number "7";
13	StringTie	transcript	51510393	51518915	1000	+	.	gene_id "MSTRG.15464"; transcript_id "MSTRG.15464.2";
13	StringTie	exon	51510393	51510633	1000	+	.	gene_id "MSTRG.15464"; transcript_id "MSTRG.15464.2"; exon_number "1";
13	StringTie	exon	51512863	51512942	1000	+	.	gene_id "MSTRG.15464"; transcript_id "MSTRG.15464.2"; exon_number "2";
13	StringTie	exon	51515228	51515723	1000	+	.	gene_id "MSTRG.15464"; transcript_id "MSTRG.15464.2"; exon_number "3";
13	StringTie	exon	51517730	51517808	1000	+	.	gene_id "MSTRG.15464"; transcript_id "MSTRG.15464.2"; exon_number "4";
13	StringTie	exon	51518035	51518111	1000	+	.	gene_id "MSTRG.15464"; transcript_id "MSTRG.15464.2"; exon_number "5";
13	StringTie	exon	51518199	51518696	1000	+	.	gene_id "MSTRG.15464"; transcript_id "MSTRG.15464.2"; exon_number "6";
13	StringTie	exon	51518784	51518915	1000	+	.	gene_id "MSTRG.15464"; transcript_id "MSTRG.15464.2"; exon_number "7";
13	StringTie	transcript	51510393	51518855	1000	+	.	gene_id "MSTRG.15464"; transcript_id "MSTRG.15464.3";
13	StringTie	exon	51510393	51510633	1000	+	.	gene_id "MSTRG.15464"; transcript_id "MSTRG.15464.3"; exon_number "1";
13	StringTie	exon	51512863	51512942	1000	+	.	gene_id "MSTRG.15464"; transcript_id "MSTRG.15464.3"; exon_number "2";
13	StringTie	exon	51515228	51515304	1000	+	.	gene_id "MSTRG.15464"; transcript_id "MSTRG.15464.3"; exon_number "3";
13	StringTie	exon	51518035	51518111	1000	+	.	gene_id "MSTRG.15464"; transcript_id "MSTRG.15464.3"; exon_number "4";
13	StringTie	exon	51518199	51518855	1000	+	.	gene_id "MSTRG.15464"; transcript_id "MSTRG.15464.3"; exon_number "5";
13	StringTie	transcript	51510393	51518696	1000	+	.	gene_id "MSTRG.15464"; transcript_id "MSTRG.15464.4";
13	StringTie	exon	51510393	51510633	1000	+	.	gene_id "MSTRG.15464"; transcript_id "MSTRG.15464.4"; exon_number "1";
13	StringTie	exon	51512863	51512942	1000	+	.	gene_id "MSTRG.15464"; transcript_id "MSTRG.15464.4"; exon_number "2";
13	StringTie	exon	51515228	51515304	1000	+	.	gene_id "MSTRG.15464"; transcript_id "MSTRG.15464.4"; exon_number "3";
13	StringTie	exon	51515541	51515723	1000	+	.	gene_id "MSTRG.15464"; transcript_id "MSTRG.15464.4"; exon_number "4";
13	StringTie	exon	51517730	51517808	1000	+	.	gene_id "MSTRG.15464"; transcript_id "MSTRG.15464.4"; exon_number "5";
13	StringTie	exon	51518035	51518111	1000	+	.	gene_id "MSTRG.15464"; transcript_id "MSTRG.15464.4"; exon_number "6";
13	StringTie	exon	51518199	51518388	1000	+	.	gene_id "MSTRG.15464"; transcript_id "MSTRG.15464.4"; exon_number "7";
13	StringTie	exon	51518634	51518696	1000	+	.	gene_id "MSTRG.15464"; transcript_id "MSTRG.15464.4"; exon_number "8";
13	StringTie	transcript	51510393	51518915	1000	+	.	gene_id "MSTRG.15464"; transcript_id "MSTRG.15464.5";
13	StringTie	exon	51510393	51510633	1000	+	.	gene_id "MSTRG.15464"; transcript_id "MSTRG.15464.5"; exon_number "1";
13	StringTie	exon	51512863	51512942	1000	+	.	gene_id "MSTRG.15464"; transcript_id "MSTRG.15464.5"; exon_number "2";
13	StringTie	exon	51515228	51515304	1000	+	.	gene_id "MSTRG.15464"; transcript_id "MSTRG.15464.5"; exon_number "3";
13	StringTie	exon	51515541	51515723	1000	+	.	gene_id "MSTRG.15464"; transcript_id "MSTRG.15464.5"; exon_number "4";
13	StringTie	exon	51517730	51517808	1000	+	.	gene_id "MSTRG.15464"; transcript_id "MSTRG.15464.5"; exon_number "5";
13	StringTie	exon	51518035	51518111	1000	+	.	gene_id "MSTRG.15464"; transcript_id "MSTRG.15464.5"; exon_number "6";
13	StringTie	exon	51518199	51518388	1000	+	.	gene_id "MSTRG.15464"; transcript_id "MSTRG.15464.5"; exon_number "7";
13	StringTie	exon	51518784	51518915	1000	+	.	gene_id "MSTRG.15464"; transcript_id "MSTRG.15464.5"; exon_number "8";
13	StringTie	transcript	51510395	51519195	1000	+	.	gene_id "MSTRG.15464"; transcript_id "MSTRG.15464.6";
13	StringTie	exon	51510395	51510633	1000	+	.	gene_id "MSTRG.15464"; transcript_id "MSTRG.15464.6"; exon_number "1";
13	StringTie	exon	51512863	51512942	1000	+	.	gene_id "MSTRG.15464"; transcript_id "MSTRG.15464.6"; exon_number "2";
13	StringTie	exon	51515228	51515304	1000	+	.	gene_id "MSTRG.15464"; transcript_id "MSTRG.15464.6"; exon_number "3";
13	StringTie	exon	51517730	51517808	1000	+	.	gene_id "MSTRG.15464"; transcript_id "MSTRG.15464.6"; exon_number "4";
13	StringTie	exon	51518035	51518111	1000	+	.	gene_id "MSTRG.15464"; transcript_id "MSTRG.15464.6"; exon_number "5";
13	StringTie	exon	51518199	51518696	1000	+	.	gene_id "MSTRG.15464"; transcript_id "MSTRG.15464.6"; exon_number "6";
13	StringTie	exon	51518784	51518855	1000	+	.	gene_id "MSTRG.15464"; transcript_id "MSTRG.15464.6"; exon_number "7";
13	StringTie	exon	51519015	51519195	1000	+	.	gene_id "MSTRG.15464"; transcript_id "MSTRG.15464.6"; exon_number "8";
13	StringTie	transcript	51510395	51519195	1000	+	.	gene_id "MSTRG.15464"; transcript_id "MSTRG.15464.7";
13	StringTie	exon	51510395	51510633	1000	+	.	gene_id "MSTRG.15464"; transcript_id "MSTRG.15464.7"; exon_number "1";
13	StringTie	exon	51512863	51512942	1000	+	.	gene_id "MSTRG.15464"; transcript_id "MSTRG.15464.7"; exon_number "2";
13	StringTie	exon	51515228	51515304	1000	+	.	gene_id "MSTRG.15464"; transcript_id "MSTRG.15464.7"; exon_number "3";
13	StringTie	exon	51517730	51517808	1000	+	.	gene_id "MSTRG.15464"; transcript_id "MSTRG.15464.7"; exon_number "4";
13	StringTie	exon	51518035	51518111	1000	+	.	gene_id "MSTRG.15464"; transcript_id "MSTRG.15464.7"; exon_number "5";
13	StringTie	exon	51518199	51518388	1000	+	.	gene_id "MSTRG.15464"; transcript_id "MSTRG.15464.7"; exon_number "6";
13	StringTie	exon	51518631	51518696	1000	+	.	gene_id "MSTRG.15464"; transcript_id "MSTRG.15464.7"; exon_number "7";
13	StringTie	exon	51518784	51518855	1000	+	.	gene_id "MSTRG.15464"; transcript_id "MSTRG.15464.7"; exon_number "8";
13	StringTie	exon	51519015	51519195	1000	+	.	gene_id "MSTRG.15464"; transcript_id "MSTRG.15464.7"; exon_number "9";
13	StringTie	transcript	51510395	51518915	1000	+	.	gene_id "MSTRG.15464"; transcript_id "MSTRG.15464.8";
13	StringTie	exon	51510395	51510633	1000	+	.	gene_id "MSTRG.15464"; transcript_id "MSTRG.15464.8"; exon_number "1";
13	StringTie	exon	51512863	51512942	1000	+	.	gene_id "MSTRG.15464"; transcript_id "MSTRG.15464.8"; exon_number "2";
13	StringTie	exon	51515228	51515304	1000	+	.	gene_id "MSTRG.15464"; transcript_id "MSTRG.15464.8"; exon_number "3";
13	StringTie	exon	51518035	51518111	1000	+	.	gene_id "MSTRG.15464"; transcript_id "MSTRG.15464.8"; exon_number "4";
13	StringTie	exon	51518784	51518915	1000	+	.	gene_id "MSTRG.15464"; transcript_id "MSTRG.15464.8"; exon_number "5";
13	StringTie	transcript	51510397	51518915	1000	+	.	gene_id "MSTRG.15464"; transcript_id "MSTRG.15464.9";
13	StringTie	exon	51510397	51510633	1000	+	.	gene_id "MSTRG.15464"; transcript_id "MSTRG.15464.9"; exon_number "1";
13	StringTie	exon	51512863	51512942	1000	+	.	gene_id "MSTRG.15464"; transcript_id "MSTRG.15464.9"; exon_number "2";
13	StringTie	exon	51515228	51515304	1000	+	.	gene_id "MSTRG.15464"; transcript_id "MSTRG.15464.9"; exon_number "3";
13	StringTie	exon	51517730	51517808	1000	+	.	gene_id "MSTRG.15464"; transcript_id "MSTRG.15464.9"; exon_number "4";
13	StringTie	exon	51518035	51518388	1000	+	.	gene_id "MSTRG.15464"; transcript_id "MSTRG.15464.9"; exon_number "5";
13	StringTie	exon	51518784	51518915	1000	+	.	gene_id "MSTRG.15464"; transcript_id "MSTRG.15464.9"; exon_number "6";
13	StringTie	transcript	51510397	51518696	1000	+	.	gene_id "MSTRG.15464"; transcript_id "MSTRG.15464.10";
13	StringTie	exon	51510397	51510633	1000	+	.	gene_id "MSTRG.15464"; transcript_id "MSTRG.15464.10"; exon_number "1";
13	StringTie	exon	51512863	51512942	1000	+	.	gene_id "MSTRG.15464"; transcript_id "MSTRG.15464.10"; exon_number "2";
13	StringTie	exon	51517730	51517808	1000	+	.	gene_id "MSTRG.15464"; transcript_id "MSTRG.15464.10"; exon_number "3";
13	StringTie	exon	51518035	51518111	1000	+	.	gene_id "MSTRG.15464"; transcript_id "MSTRG.15464.10"; exon_number "4";
13	StringTie	exon	51518199	51518696	1000	+	.	gene_id "MSTRG.15464"; transcript_id "MSTRG.15464.10"; exon_number "5";
13	StringTie	transcript	51510397	51518855	1000	+	.	gene_id "MSTRG.15464"; transcript_id "MSTRG.15464.11";
13	StringTie	exon	51510397	51510633	1000	+	.	gene_id "MSTRG.15464"; transcript_id "MSTRG.15464.11"; exon_number "1";
13	StringTie	exon	51512863	51512942	1000	+	.	gene_id "MSTRG.15464"; transcript_id "MSTRG.15464.11"; exon_number "2";
13	StringTie	exon	51515228	51515304	1000	+	.	gene_id "MSTRG.15464"; transcript_id "MSTRG.15464.11"; exon_number "3";
13	StringTie	exon	51517733	51517808	1000	+	.	gene_id "MSTRG.15464"; transcript_id "MSTRG.15464.11"; exon_number "4";
13	StringTie	exon	51518035	51518111	1000	+	.	gene_id "MSTRG.15464"; transcript_id "MSTRG.15464.11"; exon_number "5";
13	StringTie	exon	51518631	51518696	1000	+	.	gene_id "MSTRG.15464"; transcript_id "MSTRG.15464.11"; exon_number "6";
13	StringTie	exon	51518784	51518855	1000	+	.	gene_id "MSTRG.15464"; transcript_id "MSTRG.15464.11"; exon_number "7";
13	StringTie	transcript	51510397	51518915	1000	+	.	gene_id "MSTRG.15464"; transcript_id "MSTRG.15464.12";
13	StringTie	exon	51510397	51510633	1000	+	.	gene_id "MSTRG.15464"; transcript_id "MSTRG.15464.12"; exon_number "1";
13	StringTie	exon	51512863	51512942	1000	+	.	gene_id "MSTRG.15464"; transcript_id "MSTRG.15464.12"; exon_number "2";
13	StringTie	exon	51515228	51515304	1000	+	.	gene_id "MSTRG.15464"; transcript_id "MSTRG.15464.12"; exon_number "3";
13	StringTie	exon	51517730	51517808	1000	+	.	gene_id "MSTRG.15464"; transcript_id "MSTRG.15464.12"; exon_number "4";
13	StringTie	exon	51518035	51518111	1000	+	.	gene_id "MSTRG.15464"; transcript_id "MSTRG.15464.12"; exon_number "5";
13	StringTie	exon	51518199	51518388	1000	+	.	gene_id "MSTRG.15464"; transcript_id "MSTRG.15464.12"; exon_number "6";
13	StringTie	exon	51518784	51518915	1000	+	.	gene_id "MSTRG.15464"; transcript_id "MSTRG.15464.12"; exon_number "7";
13	StringTie	transcript	51510405	51518855	1000	+	.	gene_id "MSTRG.15464"; transcript_id "MSTRG.15464.13";
13	StringTie	exon	51510405	51510633	1000	+	.	gene_id "MSTRG.15464"; transcript_id "MSTRG.15464.13"; exon_number "1";
13	StringTie	exon	51512863	51512942	1000	+	.	gene_id "MSTRG.15464"; transcript_id "MSTRG.15464.13"; exon_number "2";
13	StringTie	exon	51515228	51515304	1000	+	.	gene_id "MSTRG.15464"; transcript_id "MSTRG.15464.13"; exon_number "3";
13	StringTie	exon	51517733	51517808	1000	+	.	gene_id "MSTRG.15464"; transcript_id "MSTRG.15464.13"; exon_number "4";
13	StringTie	exon	51518035	51518111	1000	+	.	gene_id "MSTRG.15464"; transcript_id "MSTRG.15464.13"; exon_number "5";
13	StringTie	exon	51518199	51518696	1000	+	.	gene_id "MSTRG.15464"; transcript_id "MSTRG.15464.13"; exon_number "6";
13	StringTie	exon	51518784	51518855	1000	+	.	gene_id "MSTRG.15464"; transcript_id "MSTRG.15464.13"; exon_number "7";
13	StringTie	transcript	51510405	51518855	1000	+	.	gene_id "MSTRG.15464"; transcript_id "MSTRG.15464.14";
13	StringTie	exon	51510405	51510633	1000	+	.	gene_id "MSTRG.15464"; transcript_id "MSTRG.15464.14"; exon_number "1";
13	StringTie	exon	51512863	51512942	1000	+	.	gene_id "MSTRG.15464"; transcript_id "MSTRG.15464.14"; exon_number "2";
13	StringTie	exon	51515228	51515304	1000	+	.	gene_id "MSTRG.15464"; transcript_id "MSTRG.15464.14"; exon_number "3";
13	StringTie	exon	51518035	51518111	1000	+	.	gene_id "MSTRG.15464"; transcript_id "MSTRG.15464.14"; exon_number "4";
13	StringTie	exon	51518199	51518696	1000	+	.	gene_id "MSTRG.15464"; transcript_id "MSTRG.15464.14"; exon_number "5";
13	StringTie	exon	51518784	51518855	1000	+	.	gene_id "MSTRG.15464"; transcript_id "MSTRG.15464.14"; exon_number "6";
13	StringTie	transcript	51510407	51518855	1000	+	.	gene_id "MSTRG.15464"; transcript_id "MSTRG.15464.15";
13	StringTie	exon	51510407	51510633	1000	+	.	gene_id "MSTRG.15464"; transcript_id "MSTRG.15464.15"; exon_number "1";
13	StringTie	exon	51512863	51512942	1000	+	.	gene_id "MSTRG.15464"; transcript_id "MSTRG.15464.15"; exon_number "2";
13	StringTie	exon	51518035	51518111	1000	+	.	gene_id "MSTRG.15464"; transcript_id "MSTRG.15464.15"; exon_number "3";
13	StringTie	exon	51518199	51518696	1000	+	.	gene_id "MSTRG.15464"; transcript_id "MSTRG.15464.15"; exon_number "4";
13	StringTie	exon	51518784	51518855	1000	+	.	gene_id "MSTRG.15464"; transcript_id "MSTRG.15464.15"; exon_number "5";
13	StringTie	transcript	51510407	51515075	1000	+	.	gene_id "MSTRG.15464"; transcript_id "MSTRG.15464.16";
13	StringTie	exon	51510407	51510633	1000	+	.	gene_id "MSTRG.15464"; transcript_id "MSTRG.15464.16"; exon_number "1";
13	StringTie	exon	51512863	51512942	1000	+	.	gene_id "MSTRG.15464"; transcript_id "MSTRG.15464.16"; exon_number "2";
13	StringTie	exon	51514837	51515075	1000	+	.	gene_id "MSTRG.15464"; transcript_id "MSTRG.15464.16"; exon_number "3";
13	StringTie	transcript	51510427	51516363	1000	+	.	gene_id "MSTRG.15464"; transcript_id "MSTRG.15464.17";
13	StringTie	exon	51510427	51510633	1000	+	.	gene_id "MSTRG.15464"; transcript_id "MSTRG.15464.17"; exon_number "1";
13	StringTie	exon	51512863	51512942	1000	+	.	gene_id "MSTRG.15464"; transcript_id "MSTRG.15464.17"; exon_number "2";
13	StringTie	exon	51515228	51515304	1000	+	.	gene_id "MSTRG.15464"; transcript_id "MSTRG.15464.17"; exon_number "3";
13	StringTie	exon	51515541	51515723	1000	+	.	gene_id "MSTRG.15464"; transcript_id "MSTRG.15464.17"; exon_number "4";
13	StringTie	exon	51516305	51516363	1000	+	.	gene_id "MSTRG.15464"; transcript_id "MSTRG.15464.17"; exon_number "5";
13	StringTie	transcript	51510427	51518855	1000	+	.	gene_id "MSTRG.15464"; transcript_id "MSTRG.15464.18";
13	StringTie	exon	51510427	51510633	1000	+	.	gene_id "MSTRG.15464"; transcript_id "MSTRG.15464.18"; exon_number "1";
13	StringTie	exon	51512863	51512942	1000	+	.	gene_id "MSTRG.15464"; transcript_id "MSTRG.15464.18"; exon_number "2";
13	StringTie	exon	51515228	51515304	1000	+	.	gene_id "MSTRG.15464"; transcript_id "MSTRG.15464.18"; exon_number "3";
13	StringTie	exon	51515541	51515723	1000	+	.	gene_id "MSTRG.15464"; transcript_id "MSTRG.15464.18"; exon_number "4";
13	StringTie	exon	51517730	51517808	1000	+	.	gene_id "MSTRG.15464"; transcript_id "MSTRG.15464.18"; exon_number "5";
13	StringTie	exon	51518035	51518111	1000	+	.	gene_id "MSTRG.15464"; transcript_id "MSTRG.15464.18"; exon_number "6";
13	StringTie	exon	51518199	51518696	1000	+	.	gene_id "MSTRG.15464"; transcript_id "MSTRG.15464.18"; exon_number "7";
13	StringTie	exon	51518784	51518855	1000	+	.	gene_id "MSTRG.15464"; transcript_id "MSTRG.15464.18"; exon_number "8";
13	StringTie	transcript	51510427	51518915	1000	+	.	gene_id "MSTRG.15464"; transcript_id "MSTRG.15464.19";
13	StringTie	exon	51510427	51510633	1000	+	.	gene_id "MSTRG.15464"; transcript_id "MSTRG.15464.19"; exon_number "1";
13	StringTie	exon	51512863	51512942	1000	+	.	gene_id "MSTRG.15464"; transcript_id "MSTRG.15464.19"; exon_number "2";
13	StringTie	exon	51518784	51518915	1000	+	.	gene_id "MSTRG.15464"; transcript_id "MSTRG.15464.19"; exon_number "3";
13	StringTie	transcript	51510427	51518915	1000	+	.	gene_id "MSTRG.15464"; transcript_id "MSTRG.15464.20";
13	StringTie	exon	51510427	51510633	1000	+	.	gene_id "MSTRG.15464"; transcript_id "MSTRG.15464.20"; exon_number "1";
13	StringTie	exon	51512863	51512942	1000	+	.	gene_id "MSTRG.15464"; transcript_id "MSTRG.15464.20"; exon_number "2";
13	StringTie	exon	51515228	51515304	1000	+	.	gene_id "MSTRG.15464"; transcript_id "MSTRG.15464.20"; exon_number "3";
13	StringTie	exon	51518784	51518915	1000	+	.	gene_id "MSTRG.15464"; transcript_id "MSTRG.15464.20"; exon_number "4";
13	StringTie	transcript	51510427	51513322	1000	+	.	gene_id "MSTRG.15464"; transcript_id "MSTRG.15464.21";
13	StringTie	exon	51510427	51510633	1000	+	.	gene_id "MSTRG.15464"; transcript_id "MSTRG.15464.21"; exon_number "1";
13	StringTie	exon	51512829	51513322	1000	+	.	gene_id "MSTRG.15464"; transcript_id "MSTRG.15464.21"; exon_number "2";
13	StringTie	transcript	51510456	51518915	1000	+	.	gene_id "MSTRG.15464"; transcript_id "MSTRG.15464.22";
13	StringTie	exon	51510456	51510633	1000	+	.	gene_id "MSTRG.15464"; transcript_id "MSTRG.15464.22"; exon_number "1";
13	StringTie	exon	51512863	51512942	1000	+	.	gene_id "MSTRG.15464"; transcript_id "MSTRG.15464.22"; exon_number "2";
13	StringTie	exon	51515228	51515723	1000	+	.	gene_id "MSTRG.15464"; transcript_id "MSTRG.15464.22"; exon_number "3";
13	StringTie	exon	51517730	51517808	1000	+	.	gene_id "MSTRG.15464"; transcript_id "MSTRG.15464.22"; exon_number "4";
13	StringTie	exon	51518035	51518111	1000	+	.	gene_id "MSTRG.15464"; transcript_id "MSTRG.15464.22"; exon_number "5";
13	StringTie	exon	51518199	51518388	1000	+	.	gene_id "MSTRG.15464"; transcript_id "MSTRG.15464.22"; exon_number "6";
13	StringTie	exon	51518631	51518696	1000	+	.	gene_id "MSTRG.15464"; transcript_id "MSTRG.15464.22"; exon_number "7";
13	StringTie	exon	51518784	51518915	1000	+	.	gene_id "MSTRG.15464"; transcript_id "MSTRG.15464.22"; exon_number "8";
13	StringTie	transcript	51510469	51515075	1000	+	.	gene_id "MSTRG.15464"; transcript_id "MSTRG.15464.23";
13	StringTie	exon	51510469	51510633	1000	+	.	gene_id "MSTRG.15464"; transcript_id "MSTRG.15464.23"; exon_number "1";
13	StringTie	exon	51512863	51512942	1000	+	.	gene_id "MSTRG.15464"; transcript_id "MSTRG.15464.23"; exon_number "2";
13	StringTie	exon	51514973	51515075	1000	+	.	gene_id "MSTRG.15464"; transcript_id "MSTRG.15464.23"; exon_number "3";
13	StringTie	transcript	51510469	51518915	1000	+	.	gene_id "MSTRG.15464"; transcript_id "MSTRG.15464.24";
13	StringTie	exon	51510469	51510633	1000	+	.	gene_id "MSTRG.15464"; transcript_id "MSTRG.15464.24"; exon_number "1";
13	StringTie	exon	51512863	51512942	1000	+	.	gene_id "MSTRG.15464"; transcript_id "MSTRG.15464.24"; exon_number "2";
13	StringTie	exon	51515228	51515304	1000	+	.	gene_id "MSTRG.15464"; transcript_id "MSTRG.15464.24"; exon_number "3";
13	StringTie	exon	51517733	51517808	1000	+	.	gene_id "MSTRG.15464"; transcript_id "MSTRG.15464.24"; exon_number "4";
13	StringTie	exon	51518035	51518111	1000	+	.	gene_id "MSTRG.15464"; transcript_id "MSTRG.15464.24"; exon_number "5";
13	StringTie	exon	51518199	51518388	1000	+	.	gene_id "MSTRG.15464"; transcript_id "MSTRG.15464.24"; exon_number "6";
13	StringTie	exon	51518631	51518696	1000	+	.	gene_id "MSTRG.15464"; transcript_id "MSTRG.15464.24"; exon_number "7";
13	StringTie	exon	51518784	51518915	1000	+	.	gene_id "MSTRG.15464"; transcript_id "MSTRG.15464.24"; exon_number "8";
13	StringTie	transcript	51510469	51518696	1000	+	.	gene_id "MSTRG.15464"; transcript_id "MSTRG.15464.25";
13	StringTie	exon	51510469	51510633	1000	+	.	gene_id "MSTRG.15464"; transcript_id "MSTRG.15464.25"; exon_number "1";
13	StringTie	exon	51512863	51512942	1000	+	.	gene_id "MSTRG.15464"; transcript_id "MSTRG.15464.25"; exon_number "2";
13	StringTie	exon	51517733	51517808	1000	+	.	gene_id "MSTRG.15464"; transcript_id "MSTRG.15464.25"; exon_number "3";
13	StringTie	exon	51518035	51518111	1000	+	.	gene_id "MSTRG.15464"; transcript_id "MSTRG.15464.25"; exon_number "4";
13	StringTie	exon	51518199	51518696	1000	+	.	gene_id "MSTRG.15464"; transcript_id "MSTRG.15464.25"; exon_number "5";
13	StringTie	transcript	51510469	51518855	1000	+	.	gene_id "MSTRG.15464"; transcript_id "MSTRG.15464.26";
13	StringTie	exon	51510469	51510633	1000	+	.	gene_id "MSTRG.15464"; transcript_id "MSTRG.15464.26"; exon_number "1";
13	StringTie	exon	51512863	51512942	1000	+	.	gene_id "MSTRG.15464"; transcript_id "MSTRG.15464.26"; exon_number "2";
13	StringTie	exon	51518035	51518111	1000	+	.	gene_id "MSTRG.15464"; transcript_id "MSTRG.15464.26"; exon_number "3";
13	StringTie	exon	51518199	51518388	1000	+	.	gene_id "MSTRG.15464"; transcript_id "MSTRG.15464.26"; exon_number "4";
13	StringTie	exon	51518631	51518696	1000	+	.	gene_id "MSTRG.15464"; transcript_id "MSTRG.15464.26"; exon_number "5";
13	StringTie	exon	51518784	51518855	1000	+	.	gene_id "MSTRG.15464"; transcript_id "MSTRG.15464.26"; exon_number "6";
13	StringTie	transcript	51510469	51518855	1000	+	.	gene_id "MSTRG.15464"; transcript_id "MSTRG.15464.27";
13	StringTie	exon	51510469	51510633	1000	+	.	gene_id "MSTRG.15464"; transcript_id "MSTRG.15464.27"; exon_number "1";
13	StringTie	exon	51512863	51512942	1000	+	.	gene_id "MSTRG.15464"; transcript_id "MSTRG.15464.27"; exon_number "2";
13	StringTie	exon	51515206	51515304	1000	+	.	gene_id "MSTRG.15464"; transcript_id "MSTRG.15464.27"; exon_number "3";
13	StringTie	exon	51517730	51517808	1000	+	.	gene_id "MSTRG.15464"; transcript_id "MSTRG.15464.27"; exon_number "4";
13	StringTie	exon	51518035	51518111	1000	+	.	gene_id "MSTRG.15464"; transcript_id "MSTRG.15464.27"; exon_number "5";
13	StringTie	exon	51518199	51518388	1000	+	.	gene_id "MSTRG.15464"; transcript_id "MSTRG.15464.27"; exon_number "6";
13	StringTie	exon	51518631	51518696	1000	+	.	gene_id "MSTRG.15464"; transcript_id "MSTRG.15464.27"; exon_number "7";
13	StringTie	exon	51518784	51518855	1000	+	.	gene_id "MSTRG.15464"; transcript_id "MSTRG.15464.27"; exon_number "8";
13	StringTie	transcript	51520002	51520772	1000	+	.	gene_id "MSTRG.15468"; transcript_id "MSTRG.15468.1";
13	StringTie	exon	51520002	51520463	1000	+	.	gene_id "MSTRG.15468"; transcript_id "MSTRG.15468.1"; exon_number "1";
13	StringTie	exon	51520685	51520772	1000	+	.	gene_id "MSTRG.15468"; transcript_id "MSTRG.15468.1"; exon_number "2";
13	StringTie	transcript	51520007	51520772	1000	+	.	gene_id "MSTRG.15468"; transcript_id "MSTRG.15468.2";
13	StringTie	exon	51520007	51520261	1000	+	.	gene_id "MSTRG.15468"; transcript_id "MSTRG.15468.2"; exon_number "1";
13	StringTie	exon	51520374	51520469	1000	+	.	gene_id "MSTRG.15468"; transcript_id "MSTRG.15468.2"; exon_number "2";
13	StringTie	exon	51520685	51520772	1000	+	.	gene_id "MSTRG.15468"; transcript_id "MSTRG.15468.2"; exon_number "3";
13	StringTie	transcript	51521365	51521775	1000	+	.	gene_id "MSTRG.15469"; transcript_id "MSTRG.15469.1";
13	StringTie	exon	51521365	51521413	1000	+	.	gene_id "MSTRG.15469"; transcript_id "MSTRG.15469.1"; exon_number "1";
13	StringTie	exon	51521506	51521583	1000	+	.	gene_id "MSTRG.15469"; transcript_id "MSTRG.15469.1"; exon_number "2";
13	StringTie	exon	51521667	51521775	1000	+	.	gene_id "MSTRG.15469"; transcript_id "MSTRG.15469.1"; exon_number "3";
13	StringTie	transcript	51521374	51524298	1000	+	.	gene_id "MSTRG.15469"; transcript_id "MSTRG.15469.2";
13	StringTie	exon	51521374	51521413	1000	+	.	gene_id "MSTRG.15469"; transcript_id "MSTRG.15469.2"; exon_number "1";
13	StringTie	exon	51521506	51521583	1000	+	.	gene_id "MSTRG.15469"; transcript_id "MSTRG.15469.2"; exon_number "2";
13	StringTie	exon	51521865	51522012	1000	+	.	gene_id "MSTRG.15469"; transcript_id "MSTRG.15469.2"; exon_number "3";
13	StringTie	exon	51523231	51523322	1000	+	.	gene_id "MSTRG.15469"; transcript_id "MSTRG.15469.2"; exon_number "4";
13	StringTie	exon	51523505	51523579	1000	+	.	gene_id "MSTRG.15469"; transcript_id "MSTRG.15469.2"; exon_number "5";
13	StringTie	exon	51523819	51524298	1000	+	.	gene_id "MSTRG.15469"; transcript_id "MSTRG.15469.2"; exon_number "6";
13	StringTie	transcript	51521869	51524103	1000	+	.	gene_id "MSTRG.15469"; transcript_id "MSTRG.15469.3";
13	StringTie	exon	51521869	51522012	1000	+	.	gene_id "MSTRG.15469"; transcript_id "MSTRG.15469.3"; exon_number "1";
13	StringTie	exon	51523231	51523322	1000	+	.	gene_id "MSTRG.15469"; transcript_id "MSTRG.15469.3"; exon_number "2";
13	StringTie	exon	51523505	51523579	1000	+	.	gene_id "MSTRG.15469"; transcript_id "MSTRG.15469.3"; exon_number "3";
13	StringTie	exon	51523822	51524103	1000	+	.	gene_id "MSTRG.15469"; transcript_id "MSTRG.15469.3"; exon_number "4";
13	StringTie	transcript	51526008	51526552	1000	+	.	gene_id "MSTRG.15470"; transcript_id "MSTRG.15470.1";
13	StringTie	exon	51526008	51526552	1000	+	.	gene_id "MSTRG.15470"; transcript_id "MSTRG.15470.1"; exon_number "1";
13	StringTie	transcript	51526913	51543192	1000	+	.	gene_id "MSTRG.15471"; transcript_id "MSTRG.15471.1";
13	StringTie	exon	51526913	51527041	1000	+	.	gene_id "MSTRG.15471"; transcript_id "MSTRG.15471.1"; exon_number "1";
13	StringTie	exon	51529347	51530119	1000	+	.	gene_id "MSTRG.15471"; transcript_id "MSTRG.15471.1"; exon_number "2";
13	StringTie	exon	51543117	51543192	1000	+	.	gene_id "MSTRG.15471"; transcript_id "MSTRG.15471.1"; exon_number "3";
13	StringTie	transcript	51526916	51543192	1000	+	.	gene_id "MSTRG.15471"; transcript_id "MSTRG.15471.2";
13	StringTie	exon	51526916	51527041	1000	+	.	gene_id "MSTRG.15471"; transcript_id "MSTRG.15471.2"; exon_number "1";
13	StringTie	exon	51529347	51529692	1000	+	.	gene_id "MSTRG.15471"; transcript_id "MSTRG.15471.2"; exon_number "2";
13	StringTie	exon	51529795	51530119	1000	+	.	gene_id "MSTRG.15471"; transcript_id "MSTRG.15471.2"; exon_number "3";
13	StringTie	exon	51543117	51543192	1000	+	.	gene_id "MSTRG.15471"; transcript_id "MSTRG.15471.2"; exon_number "4";
13	StringTie	transcript	51529465	51543192	1000	+	.	gene_id "MSTRG.15471"; transcript_id "MSTRG.15471.3";
13	StringTie	exon	51529465	51529692	1000	+	.	gene_id "MSTRG.15471"; transcript_id "MSTRG.15471.3"; exon_number "1";
13	StringTie	exon	51529795	51530119	1000	+	.	gene_id "MSTRG.15471"; transcript_id "MSTRG.15471.3"; exon_number "2";
13	StringTie	exon	51530688	51530779	1000	+	.	gene_id "MSTRG.15471"; transcript_id "MSTRG.15471.3"; exon_number "3";
13	StringTie	exon	51543117	51543192	1000	+	.	gene_id "MSTRG.15471"; transcript_id "MSTRG.15471.3"; exon_number "4";
13	StringTie	transcript	51529465	51531446	1000	+	.	gene_id "MSTRG.15471"; transcript_id "MSTRG.15471.4";
13	StringTie	exon	51529465	51529692	1000	+	.	gene_id "MSTRG.15471"; transcript_id "MSTRG.15471.4"; exon_number "1";
13	StringTie	exon	51529795	51530119	1000	+	.	gene_id "MSTRG.15471"; transcript_id "MSTRG.15471.4"; exon_number "2";
13	StringTie	exon	51530688	51530779	1000	+	.	gene_id "MSTRG.15471"; transcript_id "MSTRG.15471.4"; exon_number "3";
13	StringTie	exon	51531158	51531446	1000	+	.	gene_id "MSTRG.15471"; transcript_id "MSTRG.15471.4"; exon_number "4";
13	StringTie	transcript	51529465	51531446	1000	+	.	gene_id "MSTRG.15471"; transcript_id "MSTRG.15471.5";
13	StringTie	exon	51529465	51529692	1000	+	.	gene_id "MSTRG.15471"; transcript_id "MSTRG.15471.5"; exon_number "1";
13	StringTie	exon	51529795	51529904	1000	+	.	gene_id "MSTRG.15471"; transcript_id "MSTRG.15471.5"; exon_number "2";
13	StringTie	exon	51529985	51530119	1000	+	.	gene_id "MSTRG.15471"; transcript_id "MSTRG.15471.5"; exon_number "3";
13	StringTie	exon	51530688	51530779	1000	+	.	gene_id "MSTRG.15471"; transcript_id "MSTRG.15471.5"; exon_number "4";
13	StringTie	exon	51531158	51531446	1000	+	.	gene_id "MSTRG.15471"; transcript_id "MSTRG.15471.5"; exon_number "5";
13	StringTie	transcript	51529465	51543192	1000	+	.	gene_id "MSTRG.15471"; transcript_id "MSTRG.15471.6";
13	StringTie	exon	51529465	51529692	1000	+	.	gene_id "MSTRG.15471"; transcript_id "MSTRG.15471.6"; exon_number "1";
13	StringTie	exon	51529795	51529904	1000	+	.	gene_id "MSTRG.15471"; transcript_id "MSTRG.15471.6"; exon_number "2";
13	StringTie	exon	51529985	51530119	1000	+	.	gene_id "MSTRG.15471"; transcript_id "MSTRG.15471.6"; exon_number "3";
13	StringTie	exon	51543117	51543192	1000	+	.	gene_id "MSTRG.15471"; transcript_id "MSTRG.15471.6"; exon_number "4";
13	StringTie	transcript	51529476	51531446	1000	+	.	gene_id "MSTRG.15471"; transcript_id "MSTRG.15471.7";
13	StringTie	exon	51529476	51529692	1000	+	.	gene_id "MSTRG.15471"; transcript_id "MSTRG.15471.7"; exon_number "1";
13	StringTie	exon	51529817	51530119	1000	+	.	gene_id "MSTRG.15471"; transcript_id "MSTRG.15471.7"; exon_number "2";
13	StringTie	exon	51530688	51530779	1000	+	.	gene_id "MSTRG.15471"; transcript_id "MSTRG.15471.7"; exon_number "3";
13	StringTie	exon	51530940	51531446	1000	+	.	gene_id "MSTRG.15471"; transcript_id "MSTRG.15471.7"; exon_number "4";
13	StringTie	transcript	51528511	51530007	1000	-	.	gene_id "MSTRG.15473"; transcript_id "MSTRG.15473.1";
13	StringTie	exon	51528511	51528603	1000	-	.	gene_id "MSTRG.15473"; transcript_id "MSTRG.15473.1"; exon_number "1";
13	StringTie	exon	51529772	51530007	1000	-	.	gene_id "MSTRG.15473"; transcript_id "MSTRG.15473.1"; exon_number "2";
13	StringTie	transcript	51542004	51542597	1000	-	.	gene_id "MSTRG.15474"; transcript_id "MSTRG.15474.1";
13	StringTie	exon	51542004	51542597	1000	-	.	gene_id "MSTRG.15474"; transcript_id "MSTRG.15474.1"; exon_number "1";
13	StringTie	transcript	51543307	51543906	1000	-	.	gene_id "MSTRG.15475"; transcript_id "MSTRG.15475.1";
13	StringTie	exon	51543307	51543906	1000	-	.	gene_id "MSTRG.15475"; transcript_id "MSTRG.15475.1"; exon_number "1";
13	StringTie	transcript	51545223	51594011	1000	-	.	gene_id "MSTRG.15476"; transcript_id "MSTRG.15476.1";
13	StringTie	exon	51545223	51545676	1000	-	.	gene_id "MSTRG.15476"; transcript_id "MSTRG.15476.1"; exon_number "1";
13	StringTie	exon	51552199	51552313	1000	-	.	gene_id "MSTRG.15476"; transcript_id "MSTRG.15476.1"; exon_number "2";
13	StringTie	exon	51560515	51560622	1000	-	.	gene_id "MSTRG.15476"; transcript_id "MSTRG.15476.1"; exon_number "3";
13	StringTie	exon	51564115	51564193	1000	-	.	gene_id "MSTRG.15476"; transcript_id "MSTRG.15476.1"; exon_number "4";
13	StringTie	exon	51581137	51581198	1000	-	.	gene_id "MSTRG.15476"; transcript_id "MSTRG.15476.1"; exon_number "5";
13	StringTie	exon	51593756	51594011	1000	-	.	gene_id "MSTRG.15476"; transcript_id "MSTRG.15476.1"; exon_number "6";
13	StringTie	transcript	51545340	51594011	1000	-	.	gene_id "MSTRG.15476"; transcript_id "MSTRG.15476.2";
13	StringTie	exon	51545340	51545676	1000	-	.	gene_id "MSTRG.15476"; transcript_id "MSTRG.15476.2"; exon_number "1";
13	StringTie	exon	51552199	51552313	1000	-	.	gene_id "MSTRG.15476"; transcript_id "MSTRG.15476.2"; exon_number "2";
13	StringTie	exon	51560515	51560622	1000	-	.	gene_id "MSTRG.15476"; transcript_id "MSTRG.15476.2"; exon_number "3";
13	StringTie	exon	51564115	51564193	1000	-	.	gene_id "MSTRG.15476"; transcript_id "MSTRG.15476.2"; exon_number "4";
13	StringTie	exon	51593756	51594011	1000	-	.	gene_id "MSTRG.15476"; transcript_id "MSTRG.15476.2"; exon_number "5";
13	StringTie	transcript	51579793	51584976	1000	+	.	gene_id "MSTRG.15479"; transcript_id "MSTRG.15479.1";
13	StringTie	exon	51579793	51580019	1000	+	.	gene_id "MSTRG.15479"; transcript_id "MSTRG.15479.1"; exon_number "1";
13	StringTie	exon	51583815	51583884	1000	+	.	gene_id "MSTRG.15479"; transcript_id "MSTRG.15479.1"; exon_number "2";
13	StringTie	exon	51584637	51584976	1000	+	.	gene_id "MSTRG.15479"; transcript_id "MSTRG.15479.1"; exon_number "3";
13	StringTie	transcript	51579793	51584976	1000	+	.	gene_id "MSTRG.15479"; transcript_id "MSTRG.15479.2";
13	StringTie	exon	51579793	51579939	1000	+	.	gene_id "MSTRG.15479"; transcript_id "MSTRG.15479.2"; exon_number "1";
13	StringTie	exon	51583815	51583884	1000	+	.	gene_id "MSTRG.15479"; transcript_id "MSTRG.15479.2"; exon_number "2";
13	StringTie	exon	51584637	51584976	1000	+	.	gene_id "MSTRG.15479"; transcript_id "MSTRG.15479.2"; exon_number "3";
13	StringTie	transcript	51595429	51595955	1000	-	.	gene_id "MSTRG.15480"; transcript_id "MSTRG.15480.1";
13	StringTie	exon	51595429	51595955	1000	-	.	gene_id "MSTRG.15480"; transcript_id "MSTRG.15480.1"; exon_number "1";
13	StringTie	transcript	51598702	51613579	1000	-	.	gene_id "MSTRG.15481"; transcript_id "MSTRG.15481.1";
13	StringTie	exon	51598702	51598840	1000	-	.	gene_id "MSTRG.15481"; transcript_id "MSTRG.15481.1"; exon_number "1";
13	StringTie	exon	51600404	51600482	1000	-	.	gene_id "MSTRG.15481"; transcript_id "MSTRG.15481.1"; exon_number "2";
13	StringTie	exon	51602703	51602797	1000	-	.	gene_id "MSTRG.15481"; transcript_id "MSTRG.15481.1"; exon_number "3";
13	StringTie	exon	51607881	51607933	1000	-	.	gene_id "MSTRG.15481"; transcript_id "MSTRG.15481.1"; exon_number "4";
13	StringTie	exon	51610456	51610549	1000	-	.	gene_id "MSTRG.15481"; transcript_id "MSTRG.15481.1"; exon_number "5";
13	StringTie	exon	51613563	51613579	1000	-	.	gene_id "MSTRG.15481"; transcript_id "MSTRG.15481.1"; exon_number "6";
13	StringTie	transcript	51632426	51633776	1000	-	.	gene_id "MSTRG.15483"; transcript_id "MSTRG.15483.1";
13	StringTie	exon	51632426	51632458	1000	-	.	gene_id "MSTRG.15483"; transcript_id "MSTRG.15483.1"; exon_number "1";
13	StringTie	exon	51633424	51633776	1000	-	.	gene_id "MSTRG.15483"; transcript_id "MSTRG.15483.1"; exon_number "2";
13	StringTie	transcript	51636054	51636527	1000	-	.	gene_id "MSTRG.15484"; transcript_id "MSTRG.15484.1";
13	StringTie	exon	51636054	51636527	1000	-	.	gene_id "MSTRG.15484"; transcript_id "MSTRG.15484.1"; exon_number "1";
13	StringTie	transcript	51644152	51644694	1000	-	.	gene_id "MSTRG.15485"; transcript_id "MSTRG.15485.1";
13	StringTie	exon	51644152	51644694	1000	-	.	gene_id "MSTRG.15485"; transcript_id "MSTRG.15485.1"; exon_number "1";
13	StringTie	transcript	51656063	51656525	1000	-	.	gene_id "MSTRG.15486"; transcript_id "MSTRG.15486.1";
13	StringTie	exon	51656063	51656525	1000	-	.	gene_id "MSTRG.15486"; transcript_id "MSTRG.15486.1"; exon_number "1";
13	StringTie	transcript	51658474	51731871	1000	-	.	gene_id "MSTRG.15488"; transcript_id "MSTRG.15488.1";
13	StringTie	exon	51658474	51658679	1000	-	.	gene_id "MSTRG.15488"; transcript_id "MSTRG.15488.1"; exon_number "1";
13	StringTie	exon	51660818	51660946	1000	-	.	gene_id "MSTRG.15488"; transcript_id "MSTRG.15488.1"; exon_number "2";
13	StringTie	exon	51669074	51669187	1000	-	.	gene_id "MSTRG.15488"; transcript_id "MSTRG.15488.1"; exon_number "3";
13	StringTie	exon	51671451	51671534	1000	-	.	gene_id "MSTRG.15488"; transcript_id "MSTRG.15488.1"; exon_number "4";
13	StringTie	exon	51731351	51731871	1000	-	.	gene_id "MSTRG.15488"; transcript_id "MSTRG.15488.1"; exon_number "5";
13	StringTie	transcript	51658584	51731871	1000	-	.	gene_id "MSTRG.15488"; transcript_id "MSTRG.15488.2";
13	StringTie	exon	51658584	51658679	1000	-	.	gene_id "MSTRG.15488"; transcript_id "MSTRG.15488.2"; exon_number "1";
13	StringTie	exon	51660818	51660946	1000	-	.	gene_id "MSTRG.15488"; transcript_id "MSTRG.15488.2"; exon_number "2";
13	StringTie	exon	51669074	51669187	1000	-	.	gene_id "MSTRG.15488"; transcript_id "MSTRG.15488.2"; exon_number "3";
13	StringTie	exon	51704182	51704271	1000	-	.	gene_id "MSTRG.15488"; transcript_id "MSTRG.15488.2"; exon_number "4";
13	StringTie	exon	51731351	51731871	1000	-	.	gene_id "MSTRG.15488"; transcript_id "MSTRG.15488.2"; exon_number "5";
13	StringTie	transcript	51658621	51731871	1000	-	.	gene_id "MSTRG.15488"; transcript_id "MSTRG.15488.3";
13	StringTie	exon	51658621	51658679	1000	-	.	gene_id "MSTRG.15488"; transcript_id "MSTRG.15488.3"; exon_number "1";
13	StringTie	exon	51671451	51671534	1000	-	.	gene_id "MSTRG.15488"; transcript_id "MSTRG.15488.3"; exon_number "2";
13	StringTie	exon	51731351	51731871	1000	-	.	gene_id "MSTRG.15488"; transcript_id "MSTRG.15488.3"; exon_number "3";
13	StringTie	transcript	51658652	51731871	1000	-	.	gene_id "MSTRG.15488"; transcript_id "MSTRG.15488.4";
13	StringTie	exon	51658652	51658679	1000	-	.	gene_id "MSTRG.15488"; transcript_id "MSTRG.15488.4"; exon_number "1";
13	StringTie	exon	51660818	51660946	1000	-	.	gene_id "MSTRG.15488"; transcript_id "MSTRG.15488.4"; exon_number "2";
13	StringTie	exon	51669074	51669187	1000	-	.	gene_id "MSTRG.15488"; transcript_id "MSTRG.15488.4"; exon_number "3";
13	StringTie	exon	51671451	51671534	1000	-	.	gene_id "MSTRG.15488"; transcript_id "MSTRG.15488.4"; exon_number "4";
13	StringTie	exon	51704182	51704271	1000	-	.	gene_id "MSTRG.15488"; transcript_id "MSTRG.15488.4"; exon_number "5";
13	StringTie	exon	51731351	51731871	1000	-	.	gene_id "MSTRG.15488"; transcript_id "MSTRG.15488.4"; exon_number "6";
13	StringTie	transcript	51669112	51731871	1000	-	.	gene_id "MSTRG.15488"; transcript_id "MSTRG.15488.5";
13	StringTie	exon	51669112	51669187	1000	-	.	gene_id "MSTRG.15488"; transcript_id "MSTRG.15488.5"; exon_number "1";
13	StringTie	exon	51671451	51671505	1000	-	.	gene_id "MSTRG.15488"; transcript_id "MSTRG.15488.5"; exon_number "2";
13	StringTie	exon	51731351	51731871	1000	-	.	gene_id "MSTRG.15488"; transcript_id "MSTRG.15488.5"; exon_number "3";
13	StringTie	transcript	51671292	51731871	1000	-	.	gene_id "MSTRG.15488"; transcript_id "MSTRG.15488.6";
13	StringTie	exon	51671292	51671321	1000	-	.	gene_id "MSTRG.15488"; transcript_id "MSTRG.15488.6"; exon_number "1";
13	StringTie	exon	51671451	51671534	1000	-	.	gene_id "MSTRG.15488"; transcript_id "MSTRG.15488.6"; exon_number "2";
13	StringTie	exon	51731351	51731871	1000	-	.	gene_id "MSTRG.15488"; transcript_id "MSTRG.15488.6"; exon_number "3";
13	StringTie	transcript	51791518	51864724	1000	+	.	gene_id "MSTRG.15491"; transcript_id "MSTRG.15491.1";
13	StringTie	exon	51791518	51791985	1000	+	.	gene_id "MSTRG.15491"; transcript_id "MSTRG.15491.1"; exon_number "1";
13	StringTie	exon	51814320	51814399	1000	+	.	gene_id "MSTRG.15491"; transcript_id "MSTRG.15491.1"; exon_number "2";
13	StringTie	exon	51823655	51823774	1000	+	.	gene_id "MSTRG.15491"; transcript_id "MSTRG.15491.1"; exon_number "3";
13	StringTie	exon	51828185	51828309	1000	+	.	gene_id "MSTRG.15491"; transcript_id "MSTRG.15491.1"; exon_number "4";
13	StringTie	exon	51829415	51829511	1000	+	.	gene_id "MSTRG.15491"; transcript_id "MSTRG.15491.1"; exon_number "5";
13	StringTie	exon	51830528	51830634	1000	+	.	gene_id "MSTRG.15491"; transcript_id "MSTRG.15491.1"; exon_number "6";
13	StringTie	exon	51846567	51846644	1000	+	.	gene_id "MSTRG.15491"; transcript_id "MSTRG.15491.1"; exon_number "7";
13	StringTie	exon	51859511	51859609	1000	+	.	gene_id "MSTRG.15491"; transcript_id "MSTRG.15491.1"; exon_number "8";
13	StringTie	exon	51864669	51864724	1000	+	.	gene_id "MSTRG.15491"; transcript_id "MSTRG.15491.1"; exon_number "9";
13	StringTie	transcript	51791520	51792585	1000	+	.	gene_id "MSTRG.15491"; transcript_id "MSTRG.15491.2";
13	StringTie	exon	51791520	51791985	1000	+	.	gene_id "MSTRG.15491"; transcript_id "MSTRG.15491.2"; exon_number "1";
13	StringTie	exon	51792110	51792585	1000	+	.	gene_id "MSTRG.15491"; transcript_id "MSTRG.15491.2"; exon_number "2";
13	StringTie	transcript	51791526	51828309	1000	+	.	gene_id "MSTRG.15491"; transcript_id "MSTRG.15491.3";
13	StringTie	exon	51791526	51791985	1000	+	.	gene_id "MSTRG.15491"; transcript_id "MSTRG.15491.3"; exon_number "1";
13	StringTie	exon	51814320	51814399	1000	+	.	gene_id "MSTRG.15491"; transcript_id "MSTRG.15491.3"; exon_number "2";
13	StringTie	exon	51828185	51828309	1000	+	.	gene_id "MSTRG.15491"; transcript_id "MSTRG.15491.3"; exon_number "3";
13	StringTie	transcript	51791526	51846715	1000	+	.	gene_id "MSTRG.15491"; transcript_id "MSTRG.15491.4";
13	StringTie	exon	51791526	51791985	1000	+	.	gene_id "MSTRG.15491"; transcript_id "MSTRG.15491.4"; exon_number "1";
13	StringTie	exon	51814320	51814399	1000	+	.	gene_id "MSTRG.15491"; transcript_id "MSTRG.15491.4"; exon_number "2";
13	StringTie	exon	51823655	51823774	1000	+	.	gene_id "MSTRG.15491"; transcript_id "MSTRG.15491.4"; exon_number "3";
13	StringTie	exon	51828185	51828309	1000	+	.	gene_id "MSTRG.15491"; transcript_id "MSTRG.15491.4"; exon_number "4";
13	StringTie	exon	51830528	51830634	1000	+	.	gene_id "MSTRG.15491"; transcript_id "MSTRG.15491.4"; exon_number "5";
13	StringTie	exon	51846567	51846715	1000	+	.	gene_id "MSTRG.15491"; transcript_id "MSTRG.15491.4"; exon_number "6";
13	StringTie	transcript	51791526	51845124	1000	+	.	gene_id "MSTRG.15491"; transcript_id "MSTRG.15491.5";
13	StringTie	exon	51791526	51791985	1000	+	.	gene_id "MSTRG.15491"; transcript_id "MSTRG.15491.5"; exon_number "1";
13	StringTie	exon	51828185	51828309	1000	+	.	gene_id "MSTRG.15491"; transcript_id "MSTRG.15491.5"; exon_number "2";
13	StringTie	exon	51829415	51829511	1000	+	.	gene_id "MSTRG.15491"; transcript_id "MSTRG.15491.5"; exon_number "3";
13	StringTie	exon	51830528	51830634	1000	+	.	gene_id "MSTRG.15491"; transcript_id "MSTRG.15491.5"; exon_number "4";
13	StringTie	exon	51845086	51845124	1000	+	.	gene_id "MSTRG.15491"; transcript_id "MSTRG.15491.5"; exon_number "5";
13	StringTie	transcript	51791542	51829511	1000	+	.	gene_id "MSTRG.15491"; transcript_id "MSTRG.15491.6";
13	StringTie	exon	51791542	51791985	1000	+	.	gene_id "MSTRG.15491"; transcript_id "MSTRG.15491.6"; exon_number "1";
13	StringTie	exon	51823655	51823774	1000	+	.	gene_id "MSTRG.15491"; transcript_id "MSTRG.15491.6"; exon_number "2";
13	StringTie	exon	51828185	51828309	1000	+	.	gene_id "MSTRG.15491"; transcript_id "MSTRG.15491.6"; exon_number "3";
13	StringTie	exon	51829415	51829511	1000	+	.	gene_id "MSTRG.15491"; transcript_id "MSTRG.15491.6"; exon_number "4";
13	StringTie	transcript	51791568	51821330	1000	+	.	gene_id "MSTRG.15491"; transcript_id "MSTRG.15491.7";
13	StringTie	exon	51791568	51791985	1000	+	.	gene_id "MSTRG.15491"; transcript_id "MSTRG.15491.7"; exon_number "1";
13	StringTie	exon	51814320	51814399	1000	+	.	gene_id "MSTRG.15491"; transcript_id "MSTRG.15491.7"; exon_number "2";
13	StringTie	exon	51821225	51821330	1000	+	.	gene_id "MSTRG.15491"; transcript_id "MSTRG.15491.7"; exon_number "3";
13	StringTie	transcript	51868801	51869423	1000	+	.	gene_id "MSTRG.15492"; transcript_id "MSTRG.15492.1";
13	StringTie	exon	51868801	51869423	1000	+	.	gene_id "MSTRG.15492"; transcript_id "MSTRG.15492.1"; exon_number "1";
13	StringTie	transcript	51963135	51963697	1000	+	.	gene_id "MSTRG.15499"; transcript_id "MSTRG.15499.1";
13	StringTie	exon	51963135	51963697	1000	+	.	gene_id "MSTRG.15499"; transcript_id "MSTRG.15499.1"; exon_number "1";
13	StringTie	transcript	51975801	51982938	1000	+	.	gene_id "MSTRG.15500"; transcript_id "MSTRG.15500.1";
13	StringTie	exon	51975801	51976009	1000	+	.	gene_id "MSTRG.15500"; transcript_id "MSTRG.15500.1"; exon_number "1";
13	StringTie	exon	51977817	51977861	1000	+	.	gene_id "MSTRG.15500"; transcript_id "MSTRG.15500.1"; exon_number "2";
13	StringTie	exon	51980100	51980252	1000	+	.	gene_id "MSTRG.15500"; transcript_id "MSTRG.15500.1"; exon_number "3";
13	StringTie	exon	51980387	51980433	1000	+	.	gene_id "MSTRG.15500"; transcript_id "MSTRG.15500.1"; exon_number "4";
13	StringTie	exon	51980660	51980891	1000	+	.	gene_id "MSTRG.15500"; transcript_id "MSTRG.15500.1"; exon_number "5";
13	StringTie	exon	51980957	51981041	1000	+	.	gene_id "MSTRG.15500"; transcript_id "MSTRG.15500.1"; exon_number "6";
13	StringTie	exon	51981273	51981396	1000	+	.	gene_id "MSTRG.15500"; transcript_id "MSTRG.15500.1"; exon_number "7";
13	StringTie	exon	51982734	51982938	1000	+	.	gene_id "MSTRG.15500"; transcript_id "MSTRG.15500.1"; exon_number "8";
13	StringTie	transcript	51975801	51982938	1000	+	.	gene_id "MSTRG.15500"; transcript_id "MSTRG.15500.2";
13	StringTie	exon	51975801	51976009	1000	+	.	gene_id "MSTRG.15500"; transcript_id "MSTRG.15500.2"; exon_number "1";
13	StringTie	exon	51977817	51977861	1000	+	.	gene_id "MSTRG.15500"; transcript_id "MSTRG.15500.2"; exon_number "2";
13	StringTie	exon	51980100	51980252	1000	+	.	gene_id "MSTRG.15500"; transcript_id "MSTRG.15500.2"; exon_number "3";
13	StringTie	exon	51980387	51980433	1000	+	.	gene_id "MSTRG.15500"; transcript_id "MSTRG.15500.2"; exon_number "4";
13	StringTie	exon	51980660	51980891	1000	+	.	gene_id "MSTRG.15500"; transcript_id "MSTRG.15500.2"; exon_number "5";
13	StringTie	exon	51980960	51981041	1000	+	.	gene_id "MSTRG.15500"; transcript_id "MSTRG.15500.2"; exon_number "6";
13	StringTie	exon	51981273	51981396	1000	+	.	gene_id "MSTRG.15500"; transcript_id "MSTRG.15500.2"; exon_number "7";
13	StringTie	exon	51982734	51982938	1000	+	.	gene_id "MSTRG.15500"; transcript_id "MSTRG.15500.2"; exon_number "8";
13	StringTie	transcript	51975807	51980891	1000	+	.	gene_id "MSTRG.15500"; transcript_id "MSTRG.15500.3";
13	StringTie	exon	51975807	51976003	1000	+	.	gene_id "MSTRG.15500"; transcript_id "MSTRG.15500.3"; exon_number "1";
13	StringTie	exon	51977817	51977861	1000	+	.	gene_id "MSTRG.15500"; transcript_id "MSTRG.15500.3"; exon_number "2";
13	StringTie	exon	51980100	51980252	1000	+	.	gene_id "MSTRG.15500"; transcript_id "MSTRG.15500.3"; exon_number "3";
13	StringTie	exon	51980387	51980433	1000	+	.	gene_id "MSTRG.15500"; transcript_id "MSTRG.15500.3"; exon_number "4";
13	StringTie	exon	51980660	51980891	1000	+	.	gene_id "MSTRG.15500"; transcript_id "MSTRG.15500.3"; exon_number "5";
13	StringTie	transcript	51975807	51980891	1000	+	.	gene_id "MSTRG.15500"; transcript_id "MSTRG.15500.4";
13	StringTie	exon	51975807	51975993	1000	+	.	gene_id "MSTRG.15500"; transcript_id "MSTRG.15500.4"; exon_number "1";
13	StringTie	exon	51977817	51977861	1000	+	.	gene_id "MSTRG.15500"; transcript_id "MSTRG.15500.4"; exon_number "2";
13	StringTie	exon	51980100	51980252	1000	+	.	gene_id "MSTRG.15500"; transcript_id "MSTRG.15500.4"; exon_number "3";
13	StringTie	exon	51980387	51980433	1000	+	.	gene_id "MSTRG.15500"; transcript_id "MSTRG.15500.4"; exon_number "4";
13	StringTie	exon	51980660	51980891	1000	+	.	gene_id "MSTRG.15500"; transcript_id "MSTRG.15500.4"; exon_number "5";
13	StringTie	transcript	51975807	51980891	1000	+	.	gene_id "MSTRG.15500"; transcript_id "MSTRG.15500.5";
13	StringTie	exon	51975807	51976009	1000	+	.	gene_id "MSTRG.15500"; transcript_id "MSTRG.15500.5"; exon_number "1";
13	StringTie	exon	51977817	51977861	1000	+	.	gene_id "MSTRG.15500"; transcript_id "MSTRG.15500.5"; exon_number "2";
13	StringTie	exon	51980387	51980433	1000	+	.	gene_id "MSTRG.15500"; transcript_id "MSTRG.15500.5"; exon_number "3";
13	StringTie	exon	51980660	51980891	1000	+	.	gene_id "MSTRG.15500"; transcript_id "MSTRG.15500.5"; exon_number "4";
13	StringTie	transcript	51975807	51980891	1000	+	.	gene_id "MSTRG.15500"; transcript_id "MSTRG.15500.6";
13	StringTie	exon	51975807	51976009	1000	+	.	gene_id "MSTRG.15500"; transcript_id "MSTRG.15500.6"; exon_number "1";
13	StringTie	exon	51977817	51977861	1000	+	.	gene_id "MSTRG.15500"; transcript_id "MSTRG.15500.6"; exon_number "2";
13	StringTie	exon	51980100	51980252	1000	+	.	gene_id "MSTRG.15500"; transcript_id "MSTRG.15500.6"; exon_number "3";
13	StringTie	exon	51980384	51980433	1000	+	.	gene_id "MSTRG.15500"; transcript_id "MSTRG.15500.6"; exon_number "4";
13	StringTie	exon	51980660	51980891	1000	+	.	gene_id "MSTRG.15500"; transcript_id "MSTRG.15500.6"; exon_number "5";
13	StringTie	transcript	51976110	51982938	1000	+	.	gene_id "MSTRG.15500"; transcript_id "MSTRG.15500.7";
13	StringTie	exon	51976110	51976252	1000	+	.	gene_id "MSTRG.15500"; transcript_id "MSTRG.15500.7"; exon_number "1";
13	StringTie	exon	51977817	51977861	1000	+	.	gene_id "MSTRG.15500"; transcript_id "MSTRG.15500.7"; exon_number "2";
13	StringTie	exon	51980100	51980252	1000	+	.	gene_id "MSTRG.15500"; transcript_id "MSTRG.15500.7"; exon_number "3";
13	StringTie	exon	51980387	51980433	1000	+	.	gene_id "MSTRG.15500"; transcript_id "MSTRG.15500.7"; exon_number "4";
13	StringTie	exon	51980660	51980891	1000	+	.	gene_id "MSTRG.15500"; transcript_id "MSTRG.15500.7"; exon_number "5";
13	StringTie	exon	51980960	51981041	1000	+	.	gene_id "MSTRG.15500"; transcript_id "MSTRG.15500.7"; exon_number "6";
13	StringTie	exon	51981273	51981396	1000	+	.	gene_id "MSTRG.15500"; transcript_id "MSTRG.15500.7"; exon_number "7";
13	StringTie	exon	51982734	51982938	1000	+	.	gene_id "MSTRG.15500"; transcript_id "MSTRG.15500.7"; exon_number "8";
13	StringTie	transcript	51976110	51980891	1000	+	.	gene_id "MSTRG.15500"; transcript_id "MSTRG.15500.8";
13	StringTie	exon	51976110	51976156	1000	+	.	gene_id "MSTRG.15500"; transcript_id "MSTRG.15500.8"; exon_number "1";
13	StringTie	exon	51977817	51977861	1000	+	.	gene_id "MSTRG.15500"; transcript_id "MSTRG.15500.8"; exon_number "2";
13	StringTie	exon	51980100	51980252	1000	+	.	gene_id "MSTRG.15500"; transcript_id "MSTRG.15500.8"; exon_number "3";
13	StringTie	exon	51980387	51980433	1000	+	.	gene_id "MSTRG.15500"; transcript_id "MSTRG.15500.8"; exon_number "4";
13	StringTie	exon	51980660	51980891	1000	+	.	gene_id "MSTRG.15500"; transcript_id "MSTRG.15500.8"; exon_number "5";
13	StringTie	transcript	51976118	51980433	1000	+	.	gene_id "MSTRG.15500"; transcript_id "MSTRG.15500.9";
13	StringTie	exon	51976118	51976156	1000	+	.	gene_id "MSTRG.15500"; transcript_id "MSTRG.15500.9"; exon_number "1";
13	StringTie	exon	51977817	51977861	1000	+	.	gene_id "MSTRG.15500"; transcript_id "MSTRG.15500.9"; exon_number "2";
13	StringTie	exon	51980100	51980252	1000	+	.	gene_id "MSTRG.15500"; transcript_id "MSTRG.15500.9"; exon_number "3";
13	StringTie	exon	51980384	51980433	1000	+	.	gene_id "MSTRG.15500"; transcript_id "MSTRG.15500.9"; exon_number "4";
13	StringTie	transcript	51977173	51980891	1000	+	.	gene_id "MSTRG.15500"; transcript_id "MSTRG.15500.10";
13	StringTie	exon	51977173	51977523	1000	+	.	gene_id "MSTRG.15500"; transcript_id "MSTRG.15500.10"; exon_number "1";
13	StringTie	exon	51977817	51977861	1000	+	.	gene_id "MSTRG.15500"; transcript_id "MSTRG.15500.10"; exon_number "2";
13	StringTie	exon	51980387	51980433	1000	+	.	gene_id "MSTRG.15500"; transcript_id "MSTRG.15500.10"; exon_number "3";
13	StringTie	exon	51980660	51980891	1000	+	.	gene_id "MSTRG.15500"; transcript_id "MSTRG.15500.10"; exon_number "4";
13	StringTie	transcript	51977173	51980891	1000	+	.	gene_id "MSTRG.15500"; transcript_id "MSTRG.15500.11";
13	StringTie	exon	51977173	51977523	1000	+	.	gene_id "MSTRG.15500"; transcript_id "MSTRG.15500.11"; exon_number "1";
13	StringTie	exon	51977817	51977861	1000	+	.	gene_id "MSTRG.15500"; transcript_id "MSTRG.15500.11"; exon_number "2";
13	StringTie	exon	51980384	51980433	1000	+	.	gene_id "MSTRG.15500"; transcript_id "MSTRG.15500.11"; exon_number "3";
13	StringTie	exon	51980660	51980891	1000	+	.	gene_id "MSTRG.15500"; transcript_id "MSTRG.15500.11"; exon_number "4";
13	StringTie	transcript	51976488	52001218	1000	-	.	gene_id "MSTRG.15501"; transcript_id "MSTRG.15501.1";
13	StringTie	exon	51976488	51976586	1000	-	.	gene_id "MSTRG.15501"; transcript_id "MSTRG.15501.1"; exon_number "1";
13	StringTie	exon	51990284	51990360	1000	-	.	gene_id "MSTRG.15501"; transcript_id "MSTRG.15501.1"; exon_number "2";
13	StringTie	exon	51993946	51994061	1000	-	.	gene_id "MSTRG.15501"; transcript_id "MSTRG.15501.1"; exon_number "3";
13	StringTie	exon	51994603	51994634	1000	-	.	gene_id "MSTRG.15501"; transcript_id "MSTRG.15501.1"; exon_number "4";
13	StringTie	exon	51995723	51995796	1000	-	.	gene_id "MSTRG.15501"; transcript_id "MSTRG.15501.1"; exon_number "5";
13	StringTie	exon	51995928	51995992	1000	-	.	gene_id "MSTRG.15501"; transcript_id "MSTRG.15501.1"; exon_number "6";
13	StringTie	exon	51996081	51996138	1000	-	.	gene_id "MSTRG.15501"; transcript_id "MSTRG.15501.1"; exon_number "7";
13	StringTie	exon	52001095	52001218	1000	-	.	gene_id "MSTRG.15501"; transcript_id "MSTRG.15501.1"; exon_number "8";
13	StringTie	transcript	51988334	52001218	1000	-	.	gene_id "MSTRG.15501"; transcript_id "MSTRG.15501.2";
13	StringTie	exon	51988334	51988803	1000	-	.	gene_id "MSTRG.15501"; transcript_id "MSTRG.15501.2"; exon_number "1";
13	StringTie	exon	51990284	51990360	1000	-	.	gene_id "MSTRG.15501"; transcript_id "MSTRG.15501.2"; exon_number "2";
13	StringTie	exon	51993946	51994061	1000	-	.	gene_id "MSTRG.15501"; transcript_id "MSTRG.15501.2"; exon_number "3";
13	StringTie	exon	51994603	51994634	1000	-	.	gene_id "MSTRG.15501"; transcript_id "MSTRG.15501.2"; exon_number "4";
13	StringTie	exon	52001095	52001218	1000	-	.	gene_id "MSTRG.15501"; transcript_id "MSTRG.15501.2"; exon_number "5";
13	StringTie	transcript	51988334	52001218	1000	-	.	gene_id "MSTRG.15501"; transcript_id "MSTRG.15501.3";
13	StringTie	exon	51988334	51988803	1000	-	.	gene_id "MSTRG.15501"; transcript_id "MSTRG.15501.3"; exon_number "1";
13	StringTie	exon	51990284	51990360	1000	-	.	gene_id "MSTRG.15501"; transcript_id "MSTRG.15501.3"; exon_number "2";
13	StringTie	exon	52001095	52001218	1000	-	.	gene_id "MSTRG.15501"; transcript_id "MSTRG.15501.3"; exon_number "3";
13	StringTie	transcript	51988372	52001218	1000	-	.	gene_id "MSTRG.15501"; transcript_id "MSTRG.15501.4";
13	StringTie	exon	51988372	51988803	1000	-	.	gene_id "MSTRG.15501"; transcript_id "MSTRG.15501.4"; exon_number "1";
13	StringTie	exon	51990284	51990360	1000	-	.	gene_id "MSTRG.15501"; transcript_id "MSTRG.15501.4"; exon_number "2";
13	StringTie	exon	51993946	51994061	1000	-	.	gene_id "MSTRG.15501"; transcript_id "MSTRG.15501.4"; exon_number "3";
13	StringTie	exon	51994603	51994634	1000	-	.	gene_id "MSTRG.15501"; transcript_id "MSTRG.15501.4"; exon_number "4";
13	StringTie	exon	51995723	51995796	1000	-	.	gene_id "MSTRG.15501"; transcript_id "MSTRG.15501.4"; exon_number "5";
13	StringTie	exon	51995928	51995992	1000	-	.	gene_id "MSTRG.15501"; transcript_id "MSTRG.15501.4"; exon_number "6";
13	StringTie	exon	51996081	51996138	1000	-	.	gene_id "MSTRG.15501"; transcript_id "MSTRG.15501.4"; exon_number "7";
13	StringTie	exon	52001095	52001218	1000	-	.	gene_id "MSTRG.15501"; transcript_id "MSTRG.15501.4"; exon_number "8";
13	StringTie	transcript	51988372	52001218	1000	-	.	gene_id "MSTRG.15501"; transcript_id "MSTRG.15501.5";
13	StringTie	exon	51988372	51988803	1000	-	.	gene_id "MSTRG.15501"; transcript_id "MSTRG.15501.5"; exon_number "1";
13	StringTie	exon	51990284	51990360	1000	-	.	gene_id "MSTRG.15501"; transcript_id "MSTRG.15501.5"; exon_number "2";
13	StringTie	exon	51993946	51994061	1000	-	.	gene_id "MSTRG.15501"; transcript_id "MSTRG.15501.5"; exon_number "3";
13	StringTie	exon	51994603	51994634	1000	-	.	gene_id "MSTRG.15501"; transcript_id "MSTRG.15501.5"; exon_number "4";
13	StringTie	exon	52001052	52001218	1000	-	.	gene_id "MSTRG.15501"; transcript_id "MSTRG.15501.5"; exon_number "5";
13	StringTie	transcript	51988380	52001218	1000	-	.	gene_id "MSTRG.15501"; transcript_id "MSTRG.15501.6";
13	StringTie	exon	51988380	51988803	1000	-	.	gene_id "MSTRG.15501"; transcript_id "MSTRG.15501.6"; exon_number "1";
13	StringTie	exon	51990284	51990360	1000	-	.	gene_id "MSTRG.15501"; transcript_id "MSTRG.15501.6"; exon_number "2";
13	StringTie	exon	51993946	51994061	1000	-	.	gene_id "MSTRG.15501"; transcript_id "MSTRG.15501.6"; exon_number "3";
13	StringTie	exon	51994603	51994634	1000	-	.	gene_id "MSTRG.15501"; transcript_id "MSTRG.15501.6"; exon_number "4";
13	StringTie	exon	51995723	51995796	1000	-	.	gene_id "MSTRG.15501"; transcript_id "MSTRG.15501.6"; exon_number "5";
13	StringTie	exon	51995928	51995992	1000	-	.	gene_id "MSTRG.15501"; transcript_id "MSTRG.15501.6"; exon_number "6";
13	StringTie	exon	51996081	51996138	1000	-	.	gene_id "MSTRG.15501"; transcript_id "MSTRG.15501.6"; exon_number "7";
13	StringTie	exon	52001052	52001218	1000	-	.	gene_id "MSTRG.15501"; transcript_id "MSTRG.15501.6"; exon_number "8";
13	StringTie	transcript	51988381	52001218	1000	-	.	gene_id "MSTRG.15501"; transcript_id "MSTRG.15501.7";
13	StringTie	exon	51988381	51988803	1000	-	.	gene_id "MSTRG.15501"; transcript_id "MSTRG.15501.7"; exon_number "1";
13	StringTie	exon	51990284	51990360	1000	-	.	gene_id "MSTRG.15501"; transcript_id "MSTRG.15501.7"; exon_number "2";
13	StringTie	exon	51993946	51994061	1000	-	.	gene_id "MSTRG.15501"; transcript_id "MSTRG.15501.7"; exon_number "3";
13	StringTie	exon	51994603	51994634	1000	-	.	gene_id "MSTRG.15501"; transcript_id "MSTRG.15501.7"; exon_number "4";
13	StringTie	exon	51995928	51995992	1000	-	.	gene_id "MSTRG.15501"; transcript_id "MSTRG.15501.7"; exon_number "5";
13	StringTie	exon	51996081	51996138	1000	-	.	gene_id "MSTRG.15501"; transcript_id "MSTRG.15501.7"; exon_number "6";
13	StringTie	exon	52001052	52001218	1000	-	.	gene_id "MSTRG.15501"; transcript_id "MSTRG.15501.7"; exon_number "7";
13	StringTie	transcript	51988382	52001218	1000	-	.	gene_id "MSTRG.15501"; transcript_id "MSTRG.15501.8";
13	StringTie	exon	51988382	51988803	1000	-	.	gene_id "MSTRG.15501"; transcript_id "MSTRG.15501.8"; exon_number "1";
13	StringTie	exon	51990284	51990360	1000	-	.	gene_id "MSTRG.15501"; transcript_id "MSTRG.15501.8"; exon_number "2";
13	StringTie	exon	51993946	51994061	1000	-	.	gene_id "MSTRG.15501"; transcript_id "MSTRG.15501.8"; exon_number "3";
13	StringTie	exon	51994603	51994634	1000	-	.	gene_id "MSTRG.15501"; transcript_id "MSTRG.15501.8"; exon_number "4";
13	StringTie	exon	51995723	51995796	1000	-	.	gene_id "MSTRG.15501"; transcript_id "MSTRG.15501.8"; exon_number "5";
13	StringTie	exon	51995928	51995992	1000	-	.	gene_id "MSTRG.15501"; transcript_id "MSTRG.15501.8"; exon_number "6";
13	StringTie	exon	52001052	52001218	1000	-	.	gene_id "MSTRG.15501"; transcript_id "MSTRG.15501.8"; exon_number "7";
13	StringTie	transcript	51988421	52001218	1000	-	.	gene_id "MSTRG.15501"; transcript_id "MSTRG.15501.9";
13	StringTie	exon	51988421	51988803	1000	-	.	gene_id "MSTRG.15501"; transcript_id "MSTRG.15501.9"; exon_number "1";
13	StringTie	exon	51990284	51990360	1000	-	.	gene_id "MSTRG.15501"; transcript_id "MSTRG.15501.9"; exon_number "2";
13	StringTie	exon	51993946	51994061	1000	-	.	gene_id "MSTRG.15501"; transcript_id "MSTRG.15501.9"; exon_number "3";
13	StringTie	exon	52001052	52001218	1000	-	.	gene_id "MSTRG.15501"; transcript_id "MSTRG.15501.9"; exon_number "4";
13	StringTie	transcript	51988636	52001218	1000	-	.	gene_id "MSTRG.15501"; transcript_id "MSTRG.15501.10";
13	StringTie	exon	51988636	51988803	1000	-	.	gene_id "MSTRG.15501"; transcript_id "MSTRG.15501.10"; exon_number "1";
13	StringTie	exon	51990284	51990360	1000	-	.	gene_id "MSTRG.15501"; transcript_id "MSTRG.15501.10"; exon_number "2";
13	StringTie	exon	51993946	51994061	1000	-	.	gene_id "MSTRG.15501"; transcript_id "MSTRG.15501.10"; exon_number "3";
13	StringTie	exon	52001095	52001218	1000	-	.	gene_id "MSTRG.15501"; transcript_id "MSTRG.15501.10"; exon_number "4";
13	StringTie	transcript	51988669	52001218	1000	-	.	gene_id "MSTRG.15501"; transcript_id "MSTRG.15501.11";
13	StringTie	exon	51988669	51988803	1000	-	.	gene_id "MSTRG.15501"; transcript_id "MSTRG.15501.11"; exon_number "1";
13	StringTie	exon	51990284	51990360	1000	-	.	gene_id "MSTRG.15501"; transcript_id "MSTRG.15501.11"; exon_number "2";
13	StringTie	exon	51993946	51994061	1000	-	.	gene_id "MSTRG.15501"; transcript_id "MSTRG.15501.11"; exon_number "3";
13	StringTie	exon	51994603	51994634	1000	-	.	gene_id "MSTRG.15501"; transcript_id "MSTRG.15501.11"; exon_number "4";
13	StringTie	exon	52001190	52001218	1000	-	.	gene_id "MSTRG.15501"; transcript_id "MSTRG.15501.11"; exon_number "5";
13	StringTie	transcript	51989124	52001218	1000	-	.	gene_id "MSTRG.15501"; transcript_id "MSTRG.15501.12";
13	StringTie	exon	51989124	51989157	1000	-	.	gene_id "MSTRG.15501"; transcript_id "MSTRG.15501.12"; exon_number "1";
13	StringTie	exon	51990284	51990360	1000	-	.	gene_id "MSTRG.15501"; transcript_id "MSTRG.15501.12"; exon_number "2";
13	StringTie	exon	51993946	51994061	1000	-	.	gene_id "MSTRG.15501"; transcript_id "MSTRG.15501.12"; exon_number "3";
13	StringTie	exon	51994603	51994634	1000	-	.	gene_id "MSTRG.15501"; transcript_id "MSTRG.15501.12"; exon_number "4";
13	StringTie	exon	51995723	51995796	1000	-	.	gene_id "MSTRG.15501"; transcript_id "MSTRG.15501.12"; exon_number "5";
13	StringTie	exon	51995928	51995992	1000	-	.	gene_id "MSTRG.15501"; transcript_id "MSTRG.15501.12"; exon_number "6";
13	StringTie	exon	51996081	51996138	1000	-	.	gene_id "MSTRG.15501"; transcript_id "MSTRG.15501.12"; exon_number "7";
13	StringTie	exon	52001095	52001218	1000	-	.	gene_id "MSTRG.15501"; transcript_id "MSTRG.15501.12"; exon_number "8";
13	StringTie	transcript	51992450	52001218	1000	-	.	gene_id "MSTRG.15501"; transcript_id "MSTRG.15501.13";
13	StringTie	exon	51992450	51992509	1000	-	.	gene_id "MSTRG.15501"; transcript_id "MSTRG.15501.13"; exon_number "1";
13	StringTie	exon	51992722	51992727	1000	-	.	gene_id "MSTRG.15501"; transcript_id "MSTRG.15501.13"; exon_number "2";
13	StringTie	exon	51993946	51994061	1000	-	.	gene_id "MSTRG.15501"; transcript_id "MSTRG.15501.13"; exon_number "3";
13	StringTie	exon	51994603	51994634	1000	-	.	gene_id "MSTRG.15501"; transcript_id "MSTRG.15501.13"; exon_number "4";
13	StringTie	exon	52001095	52001218	1000	-	.	gene_id "MSTRG.15501"; transcript_id "MSTRG.15501.13"; exon_number "5";
13	StringTie	transcript	51992450	52001218	1000	-	.	gene_id "MSTRG.15501"; transcript_id "MSTRG.15501.14";
13	StringTie	exon	51992450	51992727	1000	-	.	gene_id "MSTRG.15501"; transcript_id "MSTRG.15501.14"; exon_number "1";
13	StringTie	exon	51993946	51994061	1000	-	.	gene_id "MSTRG.15501"; transcript_id "MSTRG.15501.14"; exon_number "2";
13	StringTie	exon	51994603	51994634	1000	-	.	gene_id "MSTRG.15501"; transcript_id "MSTRG.15501.14"; exon_number "3";
13	StringTie	exon	51995723	51995796	1000	-	.	gene_id "MSTRG.15501"; transcript_id "MSTRG.15501.14"; exon_number "4";
13	StringTie	exon	51995928	51995992	1000	-	.	gene_id "MSTRG.15501"; transcript_id "MSTRG.15501.14"; exon_number "5";
13	StringTie	exon	51996081	51996138	1000	-	.	gene_id "MSTRG.15501"; transcript_id "MSTRG.15501.14"; exon_number "6";
13	StringTie	exon	52001095	52001218	1000	-	.	gene_id "MSTRG.15501"; transcript_id "MSTRG.15501.14"; exon_number "7";
13	StringTie	transcript	51992450	52001218	1000	-	.	gene_id "MSTRG.15501"; transcript_id "MSTRG.15501.15";
13	StringTie	exon	51992450	51992509	1000	-	.	gene_id "MSTRG.15501"; transcript_id "MSTRG.15501.15"; exon_number "1";
13	StringTie	exon	51993946	51994061	1000	-	.	gene_id "MSTRG.15501"; transcript_id "MSTRG.15501.15"; exon_number "2";
13	StringTie	exon	51994603	51994634	1000	-	.	gene_id "MSTRG.15501"; transcript_id "MSTRG.15501.15"; exon_number "3";
13	StringTie	exon	51995723	51995796	1000	-	.	gene_id "MSTRG.15501"; transcript_id "MSTRG.15501.15"; exon_number "4";
13	StringTie	exon	51995928	51995992	1000	-	.	gene_id "MSTRG.15501"; transcript_id "MSTRG.15501.15"; exon_number "5";
13	StringTie	exon	51996081	51996138	1000	-	.	gene_id "MSTRG.15501"; transcript_id "MSTRG.15501.15"; exon_number "6";
13	StringTie	exon	52001095	52001218	1000	-	.	gene_id "MSTRG.15501"; transcript_id "MSTRG.15501.15"; exon_number "7";
13	StringTie	transcript	51992663	52001218	1000	-	.	gene_id "MSTRG.15501"; transcript_id "MSTRG.15501.16";
13	StringTie	exon	51992663	51992727	1000	-	.	gene_id "MSTRG.15501"; transcript_id "MSTRG.15501.16"; exon_number "1";
13	StringTie	exon	51993946	51994061	1000	-	.	gene_id "MSTRG.15501"; transcript_id "MSTRG.15501.16"; exon_number "2";
13	StringTie	exon	52001095	52001218	1000	-	.	gene_id "MSTRG.15501"; transcript_id "MSTRG.15501.16"; exon_number "3";
13	StringTie	transcript	51992665	52001218	1000	-	.	gene_id "MSTRG.15501"; transcript_id "MSTRG.15501.17";
13	StringTie	exon	51992665	51992727	1000	-	.	gene_id "MSTRG.15501"; transcript_id "MSTRG.15501.17"; exon_number "1";
13	StringTie	exon	51993946	51994061	1000	-	.	gene_id "MSTRG.15501"; transcript_id "MSTRG.15501.17"; exon_number "2";
13	StringTie	exon	51994603	51994726	1000	-	.	gene_id "MSTRG.15501"; transcript_id "MSTRG.15501.17"; exon_number "3";
13	StringTie	exon	52001095	52001218	1000	-	.	gene_id "MSTRG.15501"; transcript_id "MSTRG.15501.17"; exon_number "4";
13	StringTie	transcript	51992666	52001218	1000	-	.	gene_id "MSTRG.15501"; transcript_id "MSTRG.15501.18";
13	StringTie	exon	51992666	51992727	1000	-	.	gene_id "MSTRG.15501"; transcript_id "MSTRG.15501.18"; exon_number "1";
13	StringTie	exon	51993946	51994061	1000	-	.	gene_id "MSTRG.15501"; transcript_id "MSTRG.15501.18"; exon_number "2";
13	StringTie	exon	51994603	51994634	1000	-	.	gene_id "MSTRG.15501"; transcript_id "MSTRG.15501.18"; exon_number "3";
13	StringTie	exon	51995723	51995796	1000	-	.	gene_id "MSTRG.15501"; transcript_id "MSTRG.15501.18"; exon_number "4";
13	StringTie	exon	51995928	51995992	1000	-	.	gene_id "MSTRG.15501"; transcript_id "MSTRG.15501.18"; exon_number "5";
13	StringTie	exon	52001052	52001218	1000	-	.	gene_id "MSTRG.15501"; transcript_id "MSTRG.15501.18"; exon_number "6";
13	StringTie	transcript	52000667	52007143	1000	+	.	gene_id "MSTRG.15502"; transcript_id "MSTRG.15502.1";
13	StringTie	exon	52000667	52000761	1000	+	.	gene_id "MSTRG.15502"; transcript_id "MSTRG.15502.1"; exon_number "1";
13	StringTie	exon	52005393	52005593	1000	+	.	gene_id "MSTRG.15502"; transcript_id "MSTRG.15502.1"; exon_number "2";
13	StringTie	exon	52006709	52006821	1000	+	.	gene_id "MSTRG.15502"; transcript_id "MSTRG.15502.1"; exon_number "3";
13	StringTie	exon	52007042	52007143	1000	+	.	gene_id "MSTRG.15502"; transcript_id "MSTRG.15502.1"; exon_number "4";
13	StringTie	transcript	52003985	52014637	1000	+	.	gene_id "MSTRG.15502"; transcript_id "MSTRG.15502.2";
13	StringTie	exon	52003985	52004190	1000	+	.	gene_id "MSTRG.15502"; transcript_id "MSTRG.15502.2"; exon_number "1";
13	StringTie	exon	52005393	52005593	1000	+	.	gene_id "MSTRG.15502"; transcript_id "MSTRG.15502.2"; exon_number "2";
13	StringTie	exon	52006709	52006821	1000	+	.	gene_id "MSTRG.15502"; transcript_id "MSTRG.15502.2"; exon_number "3";
13	StringTie	exon	52007042	52007143	1000	+	.	gene_id "MSTRG.15502"; transcript_id "MSTRG.15502.2"; exon_number "4";
13	StringTie	exon	52010412	52010534	1000	+	.	gene_id "MSTRG.15502"; transcript_id "MSTRG.15502.2"; exon_number "5";
13	StringTie	exon	52010842	52010880	1000	+	.	gene_id "MSTRG.15502"; transcript_id "MSTRG.15502.2"; exon_number "6";
13	StringTie	exon	52013401	52013457	1000	+	.	gene_id "MSTRG.15502"; transcript_id "MSTRG.15502.2"; exon_number "7";
13	StringTie	exon	52013996	52014044	1000	+	.	gene_id "MSTRG.15502"; transcript_id "MSTRG.15502.2"; exon_number "8";
13	StringTie	exon	52014358	52014637	1000	+	.	gene_id "MSTRG.15502"; transcript_id "MSTRG.15502.2"; exon_number "9";
13	StringTie	transcript	52004003	52014044	1000	+	.	gene_id "MSTRG.15502"; transcript_id "MSTRG.15502.3";
13	StringTie	exon	52004003	52004190	1000	+	.	gene_id "MSTRG.15502"; transcript_id "MSTRG.15502.3"; exon_number "1";
13	StringTie	exon	52005393	52005593	1000	+	.	gene_id "MSTRG.15502"; transcript_id "MSTRG.15502.3"; exon_number "2";
13	StringTie	exon	52006677	52006821	1000	+	.	gene_id "MSTRG.15502"; transcript_id "MSTRG.15502.3"; exon_number "3";
13	StringTie	exon	52007042	52007143	1000	+	.	gene_id "MSTRG.15502"; transcript_id "MSTRG.15502.3"; exon_number "4";
13	StringTie	exon	52010412	52010534	1000	+	.	gene_id "MSTRG.15502"; transcript_id "MSTRG.15502.3"; exon_number "5";
13	StringTie	exon	52010842	52010880	1000	+	.	gene_id "MSTRG.15502"; transcript_id "MSTRG.15502.3"; exon_number "6";
13	StringTie	exon	52013401	52013457	1000	+	.	gene_id "MSTRG.15502"; transcript_id "MSTRG.15502.3"; exon_number "7";
13	StringTie	exon	52013996	52014044	1000	+	.	gene_id "MSTRG.15502"; transcript_id "MSTRG.15502.3"; exon_number "8";
13	StringTie	transcript	52004015	52010523	1000	+	.	gene_id "MSTRG.15502"; transcript_id "MSTRG.15502.4";
13	StringTie	exon	52004015	52004190	1000	+	.	gene_id "MSTRG.15502"; transcript_id "MSTRG.15502.4"; exon_number "1";
13	StringTie	exon	52005393	52005593	1000	+	.	gene_id "MSTRG.15502"; transcript_id "MSTRG.15502.4"; exon_number "2";
13	StringTie	exon	52010412	52010523	1000	+	.	gene_id "MSTRG.15502"; transcript_id "MSTRG.15502.4"; exon_number "3";
13	StringTie	transcript	52004019	52010534	1000	+	.	gene_id "MSTRG.15502"; transcript_id "MSTRG.15502.5";
13	StringTie	exon	52004019	52004190	1000	+	.	gene_id "MSTRG.15502"; transcript_id "MSTRG.15502.5"; exon_number "1";
13	StringTie	exon	52005393	52005593	1000	+	.	gene_id "MSTRG.15502"; transcript_id "MSTRG.15502.5"; exon_number "2";
13	StringTie	exon	52006677	52006816	1000	+	.	gene_id "MSTRG.15502"; transcript_id "MSTRG.15502.5"; exon_number "3";
13	StringTie	exon	52007042	52007143	1000	+	.	gene_id "MSTRG.15502"; transcript_id "MSTRG.15502.5"; exon_number "4";
13	StringTie	exon	52010412	52010534	1000	+	.	gene_id "MSTRG.15502"; transcript_id "MSTRG.15502.5"; exon_number "5";
13	StringTie	transcript	52028280	52034623	1000	+	.	gene_id "MSTRG.15505"; transcript_id "MSTRG.15505.1";
13	StringTie	exon	52028280	52028421	1000	+	.	gene_id "MSTRG.15505"; transcript_id "MSTRG.15505.1"; exon_number "1";
13	StringTie	exon	52032789	52033008	1000	+	.	gene_id "MSTRG.15505"; transcript_id "MSTRG.15505.1"; exon_number "2";
13	StringTie	exon	52033541	52034011	1000	+	.	gene_id "MSTRG.15505"; transcript_id "MSTRG.15505.1"; exon_number "3";
13	StringTie	exon	52034348	52034623	1000	+	.	gene_id "MSTRG.15505"; transcript_id "MSTRG.15505.1"; exon_number "4";
13	StringTie	transcript	52028280	52034623	1000	+	.	gene_id "MSTRG.15505"; transcript_id "MSTRG.15505.2";
13	StringTie	exon	52028280	52028421	1000	+	.	gene_id "MSTRG.15505"; transcript_id "MSTRG.15505.2"; exon_number "1";
13	StringTie	exon	52032789	52032967	1000	+	.	gene_id "MSTRG.15505"; transcript_id "MSTRG.15505.2"; exon_number "2";
13	StringTie	exon	52033541	52034011	1000	+	.	gene_id "MSTRG.15505"; transcript_id "MSTRG.15505.2"; exon_number "3";
13	StringTie	exon	52034348	52034623	1000	+	.	gene_id "MSTRG.15505"; transcript_id "MSTRG.15505.2"; exon_number "4";
13	StringTie	transcript	52028290	52034623	1000	+	.	gene_id "MSTRG.15505"; transcript_id "MSTRG.15505.3";
13	StringTie	exon	52028290	52028421	1000	+	.	gene_id "MSTRG.15505"; transcript_id "MSTRG.15505.3"; exon_number "1";
13	StringTie	exon	52033541	52034011	1000	+	.	gene_id "MSTRG.15505"; transcript_id "MSTRG.15505.3"; exon_number "2";
13	StringTie	exon	52034348	52034623	1000	+	.	gene_id "MSTRG.15505"; transcript_id "MSTRG.15505.3"; exon_number "3";
13	StringTie	transcript	52028290	52034623	1000	+	.	gene_id "MSTRG.15505"; transcript_id "MSTRG.15505.4";
13	StringTie	exon	52028290	52028421	1000	+	.	gene_id "MSTRG.15505"; transcript_id "MSTRG.15505.4"; exon_number "1";
13	StringTie	exon	52032789	52033053	1000	+	.	gene_id "MSTRG.15505"; transcript_id "MSTRG.15505.4"; exon_number "2";
13	StringTie	exon	52033541	52034011	1000	+	.	gene_id "MSTRG.15505"; transcript_id "MSTRG.15505.4"; exon_number "3";
13	StringTie	exon	52034348	52034623	1000	+	.	gene_id "MSTRG.15505"; transcript_id "MSTRG.15505.4"; exon_number "4";
13	StringTie	transcript	52028297	52034011	1000	+	.	gene_id "MSTRG.15505"; transcript_id "MSTRG.15505.5";
13	StringTie	exon	52028297	52028421	1000	+	.	gene_id "MSTRG.15505"; transcript_id "MSTRG.15505.5"; exon_number "1";
13	StringTie	exon	52032789	52032970	1000	+	.	gene_id "MSTRG.15505"; transcript_id "MSTRG.15505.5"; exon_number "2";
13	StringTie	exon	52033541	52034011	1000	+	.	gene_id "MSTRG.15505"; transcript_id "MSTRG.15505.5"; exon_number "3";
13	StringTie	transcript	52028327	52033728	1000	+	.	gene_id "MSTRG.15505"; transcript_id "MSTRG.15505.6";
13	StringTie	exon	52028327	52028421	1000	+	.	gene_id "MSTRG.15505"; transcript_id "MSTRG.15505.6"; exon_number "1";
13	StringTie	exon	52032789	52032945	1000	+	.	gene_id "MSTRG.15505"; transcript_id "MSTRG.15505.6"; exon_number "2";
13	StringTie	exon	52033541	52033728	1000	+	.	gene_id "MSTRG.15505"; transcript_id "MSTRG.15505.6"; exon_number "3";
13	StringTie	transcript	52032392	52034623	1000	+	.	gene_id "MSTRG.15505"; transcript_id "MSTRG.15505.7";
13	StringTie	exon	52032392	52032513	1000	+	.	gene_id "MSTRG.15505"; transcript_id "MSTRG.15505.7"; exon_number "1";
13	StringTie	exon	52032789	52033008	1000	+	.	gene_id "MSTRG.15505"; transcript_id "MSTRG.15505.7"; exon_number "2";
13	StringTie	exon	52033541	52034011	1000	+	.	gene_id "MSTRG.15505"; transcript_id "MSTRG.15505.7"; exon_number "3";
13	StringTie	exon	52034348	52034623	1000	+	.	gene_id "MSTRG.15505"; transcript_id "MSTRG.15505.7"; exon_number "4";
13	StringTie	transcript	52032394	52034623	1000	+	.	gene_id "MSTRG.15505"; transcript_id "MSTRG.15505.8";
13	StringTie	exon	52032394	52032513	1000	+	.	gene_id "MSTRG.15505"; transcript_id "MSTRG.15505.8"; exon_number "1";
13	StringTie	exon	52032789	52032967	1000	+	.	gene_id "MSTRG.15505"; transcript_id "MSTRG.15505.8"; exon_number "2";
13	StringTie	exon	52033541	52034011	1000	+	.	gene_id "MSTRG.15505"; transcript_id "MSTRG.15505.8"; exon_number "3";
13	StringTie	exon	52034348	52034623	1000	+	.	gene_id "MSTRG.15505"; transcript_id "MSTRG.15505.8"; exon_number "4";
13	StringTie	transcript	52032394	52034623	1000	+	.	gene_id "MSTRG.15505"; transcript_id "MSTRG.15505.9";
13	StringTie	exon	52032394	52032759	1000	+	.	gene_id "MSTRG.15505"; transcript_id "MSTRG.15505.9"; exon_number "1";
13	StringTie	exon	52033541	52034011	1000	+	.	gene_id "MSTRG.15505"; transcript_id "MSTRG.15505.9"; exon_number "2";
13	StringTie	exon	52034348	52034623	1000	+	.	gene_id "MSTRG.15505"; transcript_id "MSTRG.15505.9"; exon_number "3";
13	StringTie	transcript	52032459	52033728	1000	+	.	gene_id "MSTRG.15505"; transcript_id "MSTRG.15505.10";
13	StringTie	exon	52032459	52032513	1000	+	.	gene_id "MSTRG.15505"; transcript_id "MSTRG.15505.10"; exon_number "1";
13	StringTie	exon	52033541	52033728	1000	+	.	gene_id "MSTRG.15505"; transcript_id "MSTRG.15505.10"; exon_number "2";
13	StringTie	transcript	52037333	52037993	1000	+	.	gene_id "MSTRG.15506"; transcript_id "MSTRG.15506.1";
13	StringTie	exon	52037333	52037993	1000	+	.	gene_id "MSTRG.15506"; transcript_id "MSTRG.15506.1"; exon_number "1";
13	StringTie	transcript	52039788	52080935	1000	+	.	gene_id "MSTRG.15508"; transcript_id "MSTRG.15508.1";
13	StringTie	exon	52039788	52039932	1000	+	.	gene_id "MSTRG.15508"; transcript_id "MSTRG.15508.1"; exon_number "1";
13	StringTie	exon	52041626	52041733	1000	+	.	gene_id "MSTRG.15508"; transcript_id "MSTRG.15508.1"; exon_number "2";
13	StringTie	exon	52078652	52078746	1000	+	.	gene_id "MSTRG.15508"; transcript_id "MSTRG.15508.1"; exon_number "3";
13	StringTie	exon	52079934	52080935	1000	+	.	gene_id "MSTRG.15508"; transcript_id "MSTRG.15508.1"; exon_number "4";
13	StringTie	transcript	52039788	52048088	1000	+	.	gene_id "MSTRG.15508"; transcript_id "MSTRG.15508.2";
13	StringTie	exon	52039788	52039932	1000	+	.	gene_id "MSTRG.15508"; transcript_id "MSTRG.15508.2"; exon_number "1";
13	StringTie	exon	52041626	52041733	1000	+	.	gene_id "MSTRG.15508"; transcript_id "MSTRG.15508.2"; exon_number "2";
13	StringTie	exon	52047293	52048088	1000	+	.	gene_id "MSTRG.15508"; transcript_id "MSTRG.15508.2"; exon_number "3";
13	StringTie	transcript	52039788	52080935	1000	+	.	gene_id "MSTRG.15508"; transcript_id "MSTRG.15508.3";
13	StringTie	exon	52039788	52039932	1000	+	.	gene_id "MSTRG.15508"; transcript_id "MSTRG.15508.3"; exon_number "1";
13	StringTie	exon	52078652	52078746	1000	+	.	gene_id "MSTRG.15508"; transcript_id "MSTRG.15508.3"; exon_number "2";
13	StringTie	exon	52079934	52080041	1000	+	.	gene_id "MSTRG.15508"; transcript_id "MSTRG.15508.3"; exon_number "3";
13	StringTie	exon	52080831	52080935	1000	+	.	gene_id "MSTRG.15508"; transcript_id "MSTRG.15508.3"; exon_number "4";
13	StringTie	transcript	52039788	52048088	1000	+	.	gene_id "MSTRG.15508"; transcript_id "MSTRG.15508.4";
13	StringTie	exon	52039788	52039932	1000	+	.	gene_id "MSTRG.15508"; transcript_id "MSTRG.15508.4"; exon_number "1";
13	StringTie	exon	52047293	52048088	1000	+	.	gene_id "MSTRG.15508"; transcript_id "MSTRG.15508.4"; exon_number "2";
13	StringTie	transcript	52039788	52080551	1000	+	.	gene_id "MSTRG.15508"; transcript_id "MSTRG.15508.5";
13	StringTie	exon	52039788	52039932	1000	+	.	gene_id "MSTRG.15508"; transcript_id "MSTRG.15508.5"; exon_number "1";
13	StringTie	exon	52068595	52068684	1000	+	.	gene_id "MSTRG.15508"; transcript_id "MSTRG.15508.5"; exon_number "2";
13	StringTie	exon	52078652	52078746	1000	+	.	gene_id "MSTRG.15508"; transcript_id "MSTRG.15508.5"; exon_number "3";
13	StringTie	exon	52079934	52080551	1000	+	.	gene_id "MSTRG.15508"; transcript_id "MSTRG.15508.5"; exon_number "4";
13	StringTie	transcript	52039791	52080551	1000	+	.	gene_id "MSTRG.15508"; transcript_id "MSTRG.15508.6";
13	StringTie	exon	52039791	52039932	1000	+	.	gene_id "MSTRG.15508"; transcript_id "MSTRG.15508.6"; exon_number "1";
13	StringTie	exon	52041626	52041733	1000	+	.	gene_id "MSTRG.15508"; transcript_id "MSTRG.15508.6"; exon_number "2";
13	StringTie	exon	52068595	52068767	1000	+	.	gene_id "MSTRG.15508"; transcript_id "MSTRG.15508.6"; exon_number "3";
13	StringTie	exon	52078652	52078746	1000	+	.	gene_id "MSTRG.15508"; transcript_id "MSTRG.15508.6"; exon_number "4";
13	StringTie	exon	52079934	52080551	1000	+	.	gene_id "MSTRG.15508"; transcript_id "MSTRG.15508.6"; exon_number "5";
13	StringTie	transcript	52039791	52080551	1000	+	.	gene_id "MSTRG.15508"; transcript_id "MSTRG.15508.7";
13	StringTie	exon	52039791	52039932	1000	+	.	gene_id "MSTRG.15508"; transcript_id "MSTRG.15508.7"; exon_number "1";
13	StringTie	exon	52068595	52068767	1000	+	.	gene_id "MSTRG.15508"; transcript_id "MSTRG.15508.7"; exon_number "2";
13	StringTie	exon	52078652	52078746	1000	+	.	gene_id "MSTRG.15508"; transcript_id "MSTRG.15508.7"; exon_number "3";
13	StringTie	exon	52079934	52080551	1000	+	.	gene_id "MSTRG.15508"; transcript_id "MSTRG.15508.7"; exon_number "4";
13	StringTie	transcript	52039795	52075508	1000	+	.	gene_id "MSTRG.15508"; transcript_id "MSTRG.15508.8";
13	StringTie	exon	52039795	52039932	1000	+	.	gene_id "MSTRG.15508"; transcript_id "MSTRG.15508.8"; exon_number "1";
13	StringTie	exon	52041626	52041733	1000	+	.	gene_id "MSTRG.15508"; transcript_id "MSTRG.15508.8"; exon_number "2";
13	StringTie	exon	52075256	52075508	1000	+	.	gene_id "MSTRG.15508"; transcript_id "MSTRG.15508.8"; exon_number "3";
13	StringTie	transcript	52039795	52080551	1000	+	.	gene_id "MSTRG.15508"; transcript_id "MSTRG.15508.9";
13	StringTie	exon	52039795	52040061	1000	+	.	gene_id "MSTRG.15508"; transcript_id "MSTRG.15508.9"; exon_number "1";
13	StringTie	exon	52041626	52041733	1000	+	.	gene_id "MSTRG.15508"; transcript_id "MSTRG.15508.9"; exon_number "2";
13	StringTie	exon	52078652	52078746	1000	+	.	gene_id "MSTRG.15508"; transcript_id "MSTRG.15508.9"; exon_number "3";
13	StringTie	exon	52079934	52080551	1000	+	.	gene_id "MSTRG.15508"; transcript_id "MSTRG.15508.9"; exon_number "4";
13	StringTie	transcript	52039795	52080830	1000	+	.	gene_id "MSTRG.15508"; transcript_id "MSTRG.15508.10";
13	StringTie	exon	52039795	52039932	1000	+	.	gene_id "MSTRG.15508"; transcript_id "MSTRG.15508.10"; exon_number "1";
13	StringTie	exon	52040331	52040423	1000	+	.	gene_id "MSTRG.15508"; transcript_id "MSTRG.15508.10"; exon_number "2";
13	StringTie	exon	52041626	52041733	1000	+	.	gene_id "MSTRG.15508"; transcript_id "MSTRG.15508.10"; exon_number "3";
13	StringTie	exon	52078652	52078746	1000	+	.	gene_id "MSTRG.15508"; transcript_id "MSTRG.15508.10"; exon_number "4";
13	StringTie	exon	52079934	52080230	1000	+	.	gene_id "MSTRG.15508"; transcript_id "MSTRG.15508.10"; exon_number "5";
13	StringTie	exon	52080552	52080830	1000	+	.	gene_id "MSTRG.15508"; transcript_id "MSTRG.15508.10"; exon_number "6";
13	StringTie	transcript	52039795	52048088	1000	+	.	gene_id "MSTRG.15508"; transcript_id "MSTRG.15508.11";
13	StringTie	exon	52039795	52040061	1000	+	.	gene_id "MSTRG.15508"; transcript_id "MSTRG.15508.11"; exon_number "1";
13	StringTie	exon	52041626	52041733	1000	+	.	gene_id "MSTRG.15508"; transcript_id "MSTRG.15508.11"; exon_number "2";
13	StringTie	exon	52047293	52048088	1000	+	.	gene_id "MSTRG.15508"; transcript_id "MSTRG.15508.11"; exon_number "3";
13	StringTie	transcript	52039795	52087163	1000	+	.	gene_id "MSTRG.15508"; transcript_id "MSTRG.15508.12";
13	StringTie	exon	52039795	52039932	1000	+	.	gene_id "MSTRG.15508"; transcript_id "MSTRG.15508.12"; exon_number "1";
13	StringTie	exon	52041626	52041733	1000	+	.	gene_id "MSTRG.15508"; transcript_id "MSTRG.15508.12"; exon_number "2";
13	StringTie	exon	52084416	52084577	1000	+	.	gene_id "MSTRG.15508"; transcript_id "MSTRG.15508.12"; exon_number "3";
13	StringTie	exon	52086950	52087163	1000	+	.	gene_id "MSTRG.15508"; transcript_id "MSTRG.15508.12"; exon_number "4";
13	StringTie	transcript	52039795	52080551	1000	+	.	gene_id "MSTRG.15508"; transcript_id "MSTRG.15508.13";
13	StringTie	exon	52039795	52039932	1000	+	.	gene_id "MSTRG.15508"; transcript_id "MSTRG.15508.13"; exon_number "1";
13	StringTie	exon	52041626	52041733	1000	+	.	gene_id "MSTRG.15508"; transcript_id "MSTRG.15508.13"; exon_number "2";
13	StringTie	exon	52068595	52068684	1000	+	.	gene_id "MSTRG.15508"; transcript_id "MSTRG.15508.13"; exon_number "3";
13	StringTie	exon	52078652	52078746	1000	+	.	gene_id "MSTRG.15508"; transcript_id "MSTRG.15508.13"; exon_number "4";
13	StringTie	exon	52079934	52080551	1000	+	.	gene_id "MSTRG.15508"; transcript_id "MSTRG.15508.13"; exon_number "5";
13	StringTie	transcript	52039795	52048088	1000	+	.	gene_id "MSTRG.15508"; transcript_id "MSTRG.15508.14";
13	StringTie	exon	52039795	52040472	1000	+	.	gene_id "MSTRG.15508"; transcript_id "MSTRG.15508.14"; exon_number "1";
13	StringTie	exon	52041626	52041733	1000	+	.	gene_id "MSTRG.15508"; transcript_id "MSTRG.15508.14"; exon_number "2";
13	StringTie	exon	52047293	52048088	1000	+	.	gene_id "MSTRG.15508"; transcript_id "MSTRG.15508.14"; exon_number "3";
13	StringTie	transcript	52039802	52048088	1000	+	.	gene_id "MSTRG.15508"; transcript_id "MSTRG.15508.15";
13	StringTie	exon	52039802	52040423	1000	+	.	gene_id "MSTRG.15508"; transcript_id "MSTRG.15508.15"; exon_number "1";
13	StringTie	exon	52041626	52041733	1000	+	.	gene_id "MSTRG.15508"; transcript_id "MSTRG.15508.15"; exon_number "2";
13	StringTie	exon	52047293	52048088	1000	+	.	gene_id "MSTRG.15508"; transcript_id "MSTRG.15508.15"; exon_number "3";
13	StringTie	transcript	52039802	52048088	1000	+	.	gene_id "MSTRG.15508"; transcript_id "MSTRG.15508.16";
13	StringTie	exon	52039802	52039932	1000	+	.	gene_id "MSTRG.15508"; transcript_id "MSTRG.15508.16"; exon_number "1";
13	StringTie	exon	52040331	52040423	1000	+	.	gene_id "MSTRG.15508"; transcript_id "MSTRG.15508.16"; exon_number "2";
13	StringTie	exon	52041626	52041733	1000	+	.	gene_id "MSTRG.15508"; transcript_id "MSTRG.15508.16"; exon_number "3";
13	StringTie	exon	52047293	52048088	1000	+	.	gene_id "MSTRG.15508"; transcript_id "MSTRG.15508.16"; exon_number "4";
13	StringTie	transcript	52039806	52084471	1000	+	.	gene_id "MSTRG.15508"; transcript_id "MSTRG.15508.17";
13	StringTie	exon	52039806	52039932	1000	+	.	gene_id "MSTRG.15508"; transcript_id "MSTRG.15508.17"; exon_number "1";
13	StringTie	exon	52084416	52084471	1000	+	.	gene_id "MSTRG.15508"; transcript_id "MSTRG.15508.17"; exon_number "2";
13	StringTie	transcript	52039806	52078871	1000	+	.	gene_id "MSTRG.15508"; transcript_id "MSTRG.15508.18";
13	StringTie	exon	52039806	52039932	1000	+	.	gene_id "MSTRG.15508"; transcript_id "MSTRG.15508.18"; exon_number "1";
13	StringTie	exon	52078720	52078871	1000	+	.	gene_id "MSTRG.15508"; transcript_id "MSTRG.15508.18"; exon_number "2";
13	StringTie	transcript	52039806	52080551	1000	+	.	gene_id "MSTRG.15508"; transcript_id "MSTRG.15508.19";
13	StringTie	exon	52039806	52039932	1000	+	.	gene_id "MSTRG.15508"; transcript_id "MSTRG.15508.19"; exon_number "1";
13	StringTie	exon	52041626	52041733	1000	+	.	gene_id "MSTRG.15508"; transcript_id "MSTRG.15508.19"; exon_number "2";
13	StringTie	exon	52078652	52078746	1000	+	.	gene_id "MSTRG.15508"; transcript_id "MSTRG.15508.19"; exon_number "3";
13	StringTie	exon	52078872	52078892	1000	+	.	gene_id "MSTRG.15508"; transcript_id "MSTRG.15508.19"; exon_number "4";
13	StringTie	exon	52079934	52080551	1000	+	.	gene_id "MSTRG.15508"; transcript_id "MSTRG.15508.19"; exon_number "5";
13	StringTie	transcript	52039806	52075508	1000	+	.	gene_id "MSTRG.15508"; transcript_id "MSTRG.15508.20";
13	StringTie	exon	52039806	52039932	1000	+	.	gene_id "MSTRG.15508"; transcript_id "MSTRG.15508.20"; exon_number "1";
13	StringTie	exon	52075256	52075508	1000	+	.	gene_id "MSTRG.15508"; transcript_id "MSTRG.15508.20"; exon_number "2";
13	StringTie	transcript	52039806	52078746	1000	+	.	gene_id "MSTRG.15508"; transcript_id "MSTRG.15508.21";
13	StringTie	exon	52039806	52039932	1000	+	.	gene_id "MSTRG.15508"; transcript_id "MSTRG.15508.21"; exon_number "1";
13	StringTie	exon	52040331	52040472	1000	+	.	gene_id "MSTRG.15508"; transcript_id "MSTRG.15508.21"; exon_number "2";
13	StringTie	exon	52041626	52041733	1000	+	.	gene_id "MSTRG.15508"; transcript_id "MSTRG.15508.21"; exon_number "3";
13	StringTie	exon	52078652	52078746	1000	+	.	gene_id "MSTRG.15508"; transcript_id "MSTRG.15508.21"; exon_number "4";
13	StringTie	transcript	52039806	52080551	1000	+	.	gene_id "MSTRG.15508"; transcript_id "MSTRG.15508.22";
13	StringTie	exon	52039806	52040061	1000	+	.	gene_id "MSTRG.15508"; transcript_id "MSTRG.15508.22"; exon_number "1";
13	StringTie	exon	52041626	52041733	1000	+	.	gene_id "MSTRG.15508"; transcript_id "MSTRG.15508.22"; exon_number "2";
13	StringTie	exon	52078652	52078746	1000	+	.	gene_id "MSTRG.15508"; transcript_id "MSTRG.15508.22"; exon_number "3";
13	StringTie	exon	52078872	52078892	1000	+	.	gene_id "MSTRG.15508"; transcript_id "MSTRG.15508.22"; exon_number "4";
13	StringTie	exon	52079934	52080551	1000	+	.	gene_id "MSTRG.15508"; transcript_id "MSTRG.15508.22"; exon_number "5";
13	StringTie	transcript	52039806	52080551	1000	+	.	gene_id "MSTRG.15508"; transcript_id "MSTRG.15508.23";
13	StringTie	exon	52039806	52039932	1000	+	.	gene_id "MSTRG.15508"; transcript_id "MSTRG.15508.23"; exon_number "1";
13	StringTie	exon	52078652	52078746	1000	+	.	gene_id "MSTRG.15508"; transcript_id "MSTRG.15508.23"; exon_number "2";
13	StringTie	exon	52078872	52078892	1000	+	.	gene_id "MSTRG.15508"; transcript_id "MSTRG.15508.23"; exon_number "3";
13	StringTie	exon	52079934	52080551	1000	+	.	gene_id "MSTRG.15508"; transcript_id "MSTRG.15508.23"; exon_number "4";
13	StringTie	transcript	52097671	52103993	1000	-	.	gene_id "MSTRG.15511"; transcript_id "MSTRG.15511.1";
13	StringTie	exon	52097671	52098143	1000	-	.	gene_id "MSTRG.15511"; transcript_id "MSTRG.15511.1"; exon_number "1";
13	StringTie	exon	52103872	52103993	1000	-	.	gene_id "MSTRG.15511"; transcript_id "MSTRG.15511.1"; exon_number "2";
13	StringTie	transcript	52102329	52104368	1000	+	.	gene_id "MSTRG.15512"; transcript_id "MSTRG.15512.1";
13	StringTie	exon	52102329	52102518	1000	+	.	gene_id "MSTRG.15512"; transcript_id "MSTRG.15512.1"; exon_number "1";
13	StringTie	exon	52103752	52103953	1000	+	.	gene_id "MSTRG.15512"; transcript_id "MSTRG.15512.1"; exon_number "2";
13	StringTie	exon	52104131	52104368	1000	+	.	gene_id "MSTRG.15512"; transcript_id "MSTRG.15512.1"; exon_number "3";
13	StringTie	transcript	52102329	52104368	1000	+	.	gene_id "MSTRG.15512"; transcript_id "MSTRG.15512.2";
13	StringTie	exon	52102329	52102518	1000	+	.	gene_id "MSTRG.15512"; transcript_id "MSTRG.15512.2"; exon_number "1";
13	StringTie	exon	52103752	52103953	1000	+	.	gene_id "MSTRG.15512"; transcript_id "MSTRG.15512.2"; exon_number "2";
13	StringTie	exon	52104133	52104368	1000	+	.	gene_id "MSTRG.15512"; transcript_id "MSTRG.15512.2"; exon_number "3";
13	StringTie	transcript	52113971	52114891	1000	-	.	gene_id "MSTRG.15513"; transcript_id "MSTRG.15513.1";
13	StringTie	exon	52113971	52114126	1000	-	.	gene_id "MSTRG.15513"; transcript_id "MSTRG.15513.1"; exon_number "1";
13	StringTie	exon	52114217	52114418	1000	-	.	gene_id "MSTRG.15513"; transcript_id "MSTRG.15513.1"; exon_number "2";
13	StringTie	exon	52114728	52114891	1000	-	.	gene_id "MSTRG.15513"; transcript_id "MSTRG.15513.1"; exon_number "3";
13	StringTie	transcript	52129004	52131822	1000	-	.	gene_id "MSTRG.15514"; transcript_id "MSTRG.15514.1";
13	StringTie	exon	52129004	52129735	1000	-	.	gene_id "MSTRG.15514"; transcript_id "MSTRG.15514.1"; exon_number "1";
13	StringTie	exon	52131108	52131231	1000	-	.	gene_id "MSTRG.15514"; transcript_id "MSTRG.15514.1"; exon_number "2";
13	StringTie	exon	52131319	52131465	1000	-	.	gene_id "MSTRG.15514"; transcript_id "MSTRG.15514.1"; exon_number "3";
13	StringTie	exon	52131560	52131822	1000	-	.	gene_id "MSTRG.15514"; transcript_id "MSTRG.15514.1"; exon_number "4";
13	StringTie	transcript	52129441	52131822	1000	-	.	gene_id "MSTRG.15514"; transcript_id "MSTRG.15514.2";
13	StringTie	exon	52129441	52129735	1000	-	.	gene_id "MSTRG.15514"; transcript_id "MSTRG.15514.2"; exon_number "1";
13	StringTie	exon	52131108	52131231	1000	-	.	gene_id "MSTRG.15514"; transcript_id "MSTRG.15514.2"; exon_number "2";
13	StringTie	exon	52131319	52131461	1000	-	.	gene_id "MSTRG.15514"; transcript_id "MSTRG.15514.2"; exon_number "3";
13	StringTie	exon	52131560	52131822	1000	-	.	gene_id "MSTRG.15514"; transcript_id "MSTRG.15514.2"; exon_number "4";
13	StringTie	transcript	52129443	52131822	1000	-	.	gene_id "MSTRG.15514"; transcript_id "MSTRG.15514.3";
13	StringTie	exon	52129443	52129696	1000	-	.	gene_id "MSTRG.15514"; transcript_id "MSTRG.15514.3"; exon_number "1";
13	StringTie	exon	52131210	52131231	1000	-	.	gene_id "MSTRG.15514"; transcript_id "MSTRG.15514.3"; exon_number "2";
13	StringTie	exon	52131319	52131465	1000	-	.	gene_id "MSTRG.15514"; transcript_id "MSTRG.15514.3"; exon_number "3";
13	StringTie	exon	52131560	52131822	1000	-	.	gene_id "MSTRG.15514"; transcript_id "MSTRG.15514.3"; exon_number "4";
13	StringTie	transcript	52129514	52131822	1000	-	.	gene_id "MSTRG.15514"; transcript_id "MSTRG.15514.4";
13	StringTie	exon	52129514	52129735	1000	-	.	gene_id "MSTRG.15514"; transcript_id "MSTRG.15514.4"; exon_number "1";
13	StringTie	exon	52131108	52131222	1000	-	.	gene_id "MSTRG.15514"; transcript_id "MSTRG.15514.4"; exon_number "2";
13	StringTie	exon	52131319	52131465	1000	-	.	gene_id "MSTRG.15514"; transcript_id "MSTRG.15514.4"; exon_number "3";
13	StringTie	exon	52131560	52131822	1000	-	.	gene_id "MSTRG.15514"; transcript_id "MSTRG.15514.4"; exon_number "4";
13	StringTie	transcript	52131893	52132045	1000	+	.	gene_id "MSTRG.15515"; transcript_id "MSTRG.15515.1";
13	StringTie	exon	52131893	52132045	1000	+	.	gene_id "MSTRG.15515"; transcript_id "MSTRG.15515.1"; exon_number "1";
13	StringTie	transcript	52160024	52310523	1000	-	.	gene_id "MSTRG.15519"; transcript_id "MSTRG.15519.1";
13	StringTie	exon	52160024	52160061	1000	-	.	gene_id "MSTRG.15519"; transcript_id "MSTRG.15519.1"; exon_number "1";
13	StringTie	exon	52168716	52168792	1000	-	.	gene_id "MSTRG.15519"; transcript_id "MSTRG.15519.1"; exon_number "2";
13	StringTie	exon	52169965	52170055	1000	-	.	gene_id "MSTRG.15519"; transcript_id "MSTRG.15519.1"; exon_number "3";
13	StringTie	exon	52182753	52182889	1000	-	.	gene_id "MSTRG.15519"; transcript_id "MSTRG.15519.1"; exon_number "4";
13	StringTie	exon	52183082	52183155	1000	-	.	gene_id "MSTRG.15519"; transcript_id "MSTRG.15519.1"; exon_number "5";
13	StringTie	exon	52184296	52184380	1000	-	.	gene_id "MSTRG.15519"; transcript_id "MSTRG.15519.1"; exon_number "6";
13	StringTie	exon	52199298	52199324	1000	-	.	gene_id "MSTRG.15519"; transcript_id "MSTRG.15519.1"; exon_number "7";
13	StringTie	exon	52206277	52206615	1000	-	.	gene_id "MSTRG.15519"; transcript_id "MSTRG.15519.1"; exon_number "8";
13	StringTie	exon	52207720	52207798	1000	-	.	gene_id "MSTRG.15519"; transcript_id "MSTRG.15519.1"; exon_number "9";
13	StringTie	exon	52310228	52310523	1000	-	.	gene_id "MSTRG.15519"; transcript_id "MSTRG.15519.1"; exon_number "10";
13	StringTie	transcript	52174246	52310523	1000	-	.	gene_id "MSTRG.15519"; transcript_id "MSTRG.15519.2";
13	StringTie	exon	52174246	52174285	1000	-	.	gene_id "MSTRG.15519"; transcript_id "MSTRG.15519.2"; exon_number "1";
13	StringTie	exon	52182753	52182889	1000	-	.	gene_id "MSTRG.15519"; transcript_id "MSTRG.15519.2"; exon_number "2";
13	StringTie	exon	52183082	52183155	1000	-	.	gene_id "MSTRG.15519"; transcript_id "MSTRG.15519.2"; exon_number "3";
13	StringTie	exon	52184296	52184380	1000	-	.	gene_id "MSTRG.15519"; transcript_id "MSTRG.15519.2"; exon_number "4";
13	StringTie	exon	52206277	52206615	1000	-	.	gene_id "MSTRG.15519"; transcript_id "MSTRG.15519.2"; exon_number "5";
13	StringTie	exon	52207720	52207798	1000	-	.	gene_id "MSTRG.15519"; transcript_id "MSTRG.15519.2"; exon_number "6";
13	StringTie	exon	52259478	52259558	1000	-	.	gene_id "MSTRG.15519"; transcript_id "MSTRG.15519.2"; exon_number "7";
13	StringTie	exon	52273727	52273824	1000	-	.	gene_id "MSTRG.15519"; transcript_id "MSTRG.15519.2"; exon_number "8";
13	StringTie	exon	52310228	52310523	1000	-	.	gene_id "MSTRG.15519"; transcript_id "MSTRG.15519.2"; exon_number "9";
13	StringTie	transcript	52182753	52310523	1000	-	.	gene_id "MSTRG.15519"; transcript_id "MSTRG.15519.3";
13	StringTie	exon	52182753	52182889	1000	-	.	gene_id "MSTRG.15519"; transcript_id "MSTRG.15519.3"; exon_number "1";
13	StringTie	exon	52183082	52183155	1000	-	.	gene_id "MSTRG.15519"; transcript_id "MSTRG.15519.3"; exon_number "2";
13	StringTie	exon	52184296	52184380	1000	-	.	gene_id "MSTRG.15519"; transcript_id "MSTRG.15519.3"; exon_number "3";
13	StringTie	exon	52206277	52206615	1000	-	.	gene_id "MSTRG.15519"; transcript_id "MSTRG.15519.3"; exon_number "4";
13	StringTie	exon	52207720	52207798	1000	-	.	gene_id "MSTRG.15519"; transcript_id "MSTRG.15519.3"; exon_number "5";
13	StringTie	exon	52310228	52310523	1000	-	.	gene_id "MSTRG.15519"; transcript_id "MSTRG.15519.3"; exon_number "6";
13	StringTie	transcript	52182753	52310523	1000	-	.	gene_id "MSTRG.15519"; transcript_id "MSTRG.15519.4";
13	StringTie	exon	52182753	52182889	1000	-	.	gene_id "MSTRG.15519"; transcript_id "MSTRG.15519.4"; exon_number "1";
13	StringTie	exon	52183082	52183155	1000	-	.	gene_id "MSTRG.15519"; transcript_id "MSTRG.15519.4"; exon_number "2";
13	StringTie	exon	52184296	52184380	1000	-	.	gene_id "MSTRG.15519"; transcript_id "MSTRG.15519.4"; exon_number "3";
13	StringTie	exon	52206277	52206615	1000	-	.	gene_id "MSTRG.15519"; transcript_id "MSTRG.15519.4"; exon_number "4";
13	StringTie	exon	52207720	52207798	1000	-	.	gene_id "MSTRG.15519"; transcript_id "MSTRG.15519.4"; exon_number "5";
13	StringTie	exon	52259478	52259558	1000	-	.	gene_id "MSTRG.15519"; transcript_id "MSTRG.15519.4"; exon_number "6";
13	StringTie	exon	52310228	52310523	1000	-	.	gene_id "MSTRG.15519"; transcript_id "MSTRG.15519.4"; exon_number "7";
13	StringTie	transcript	52182753	52310523	1000	-	.	gene_id "MSTRG.15519"; transcript_id "MSTRG.15519.5";
13	StringTie	exon	52182753	52182889	1000	-	.	gene_id "MSTRG.15519"; transcript_id "MSTRG.15519.5"; exon_number "1";
13	StringTie	exon	52183082	52183155	1000	-	.	gene_id "MSTRG.15519"; transcript_id "MSTRG.15519.5"; exon_number "2";
13	StringTie	exon	52184296	52184380	1000	-	.	gene_id "MSTRG.15519"; transcript_id "MSTRG.15519.5"; exon_number "3";
13	StringTie	exon	52199298	52199324	1000	-	.	gene_id "MSTRG.15519"; transcript_id "MSTRG.15519.5"; exon_number "4";
13	StringTie	exon	52206419	52206615	1000	-	.	gene_id "MSTRG.15519"; transcript_id "MSTRG.15519.5"; exon_number "5";
13	StringTie	exon	52207720	52207798	1000	-	.	gene_id "MSTRG.15519"; transcript_id "MSTRG.15519.5"; exon_number "6";
13	StringTie	exon	52310228	52310523	1000	-	.	gene_id "MSTRG.15519"; transcript_id "MSTRG.15519.5"; exon_number "7";
13	StringTie	transcript	52182753	52310523	1000	-	.	gene_id "MSTRG.15519"; transcript_id "MSTRG.15519.6";
13	StringTie	exon	52182753	52182889	1000	-	.	gene_id "MSTRG.15519"; transcript_id "MSTRG.15519.6"; exon_number "1";
13	StringTie	exon	52183082	52183155	1000	-	.	gene_id "MSTRG.15519"; transcript_id "MSTRG.15519.6"; exon_number "2";
13	StringTie	exon	52184296	52184380	1000	-	.	gene_id "MSTRG.15519"; transcript_id "MSTRG.15519.6"; exon_number "3";
13	StringTie	exon	52199298	52199324	1000	-	.	gene_id "MSTRG.15519"; transcript_id "MSTRG.15519.6"; exon_number "4";
13	StringTie	exon	52206419	52206615	1000	-	.	gene_id "MSTRG.15519"; transcript_id "MSTRG.15519.6"; exon_number "5";
13	StringTie	exon	52207720	52207798	1000	-	.	gene_id "MSTRG.15519"; transcript_id "MSTRG.15519.6"; exon_number "6";
13	StringTie	exon	52259478	52259558	1000	-	.	gene_id "MSTRG.15519"; transcript_id "MSTRG.15519.6"; exon_number "7";
13	StringTie	exon	52310228	52310523	1000	-	.	gene_id "MSTRG.15519"; transcript_id "MSTRG.15519.6"; exon_number "8";
13	StringTie	transcript	52182753	52310523	1000	-	.	gene_id "MSTRG.15519"; transcript_id "MSTRG.15519.7";
13	StringTie	exon	52182753	52182889	1000	-	.	gene_id "MSTRG.15519"; transcript_id "MSTRG.15519.7"; exon_number "1";
13	StringTie	exon	52183082	52183155	1000	-	.	gene_id "MSTRG.15519"; transcript_id "MSTRG.15519.7"; exon_number "2";
13	StringTie	exon	52184296	52184380	1000	-	.	gene_id "MSTRG.15519"; transcript_id "MSTRG.15519.7"; exon_number "3";
13	StringTie	exon	52199298	52199324	1000	-	.	gene_id "MSTRG.15519"; transcript_id "MSTRG.15519.7"; exon_number "4";
13	StringTie	exon	52206419	52206615	1000	-	.	gene_id "MSTRG.15519"; transcript_id "MSTRG.15519.7"; exon_number "5";
13	StringTie	exon	52207720	52207798	1000	-	.	gene_id "MSTRG.15519"; transcript_id "MSTRG.15519.7"; exon_number "6";
13	StringTie	exon	52259478	52259558	1000	-	.	gene_id "MSTRG.15519"; transcript_id "MSTRG.15519.7"; exon_number "7";
13	StringTie	exon	52273727	52273824	1000	-	.	gene_id "MSTRG.15519"; transcript_id "MSTRG.15519.7"; exon_number "8";
13	StringTie	exon	52310228	52310523	1000	-	.	gene_id "MSTRG.15519"; transcript_id "MSTRG.15519.7"; exon_number "9";
13	StringTie	transcript	52183082	52310523	1000	-	.	gene_id "MSTRG.15519"; transcript_id "MSTRG.15519.8";
13	StringTie	exon	52183082	52183155	1000	-	.	gene_id "MSTRG.15519"; transcript_id "MSTRG.15519.8"; exon_number "1";
13	StringTie	exon	52184296	52184380	1000	-	.	gene_id "MSTRG.15519"; transcript_id "MSTRG.15519.8"; exon_number "2";
13	StringTie	exon	52199298	52199324	1000	-	.	gene_id "MSTRG.15519"; transcript_id "MSTRG.15519.8"; exon_number "3";
13	StringTie	exon	52206277	52206615	1000	-	.	gene_id "MSTRG.15519"; transcript_id "MSTRG.15519.8"; exon_number "4";
13	StringTie	exon	52207720	52207798	1000	-	.	gene_id "MSTRG.15519"; transcript_id "MSTRG.15519.8"; exon_number "5";
13	StringTie	exon	52273727	52273824	1000	-	.	gene_id "MSTRG.15519"; transcript_id "MSTRG.15519.8"; exon_number "6";
13	StringTie	exon	52310228	52310523	1000	-	.	gene_id "MSTRG.15519"; transcript_id "MSTRG.15519.8"; exon_number "7";
13	StringTie	transcript	52183102	52310523	1000	-	.	gene_id "MSTRG.15519"; transcript_id "MSTRG.15519.9";
13	StringTie	exon	52183102	52183155	1000	-	.	gene_id "MSTRG.15519"; transcript_id "MSTRG.15519.9"; exon_number "1";
13	StringTie	exon	52184296	52184380	1000	-	.	gene_id "MSTRG.15519"; transcript_id "MSTRG.15519.9"; exon_number "2";
13	StringTie	exon	52199298	52199324	1000	-	.	gene_id "MSTRG.15519"; transcript_id "MSTRG.15519.9"; exon_number "3";
13	StringTie	exon	52206277	52206615	1000	-	.	gene_id "MSTRG.15519"; transcript_id "MSTRG.15519.9"; exon_number "4";
13	StringTie	exon	52207720	52207798	1000	-	.	gene_id "MSTRG.15519"; transcript_id "MSTRG.15519.9"; exon_number "5";
13	StringTie	exon	52259478	52259558	1000	-	.	gene_id "MSTRG.15519"; transcript_id "MSTRG.15519.9"; exon_number "6";
13	StringTie	exon	52310228	52310523	1000	-	.	gene_id "MSTRG.15519"; transcript_id "MSTRG.15519.9"; exon_number "7";
13	StringTie	transcript	52184296	52257690	1000	-	.	gene_id "MSTRG.15519"; transcript_id "MSTRG.15519.10";
13	StringTie	exon	52184296	52184380	1000	-	.	gene_id "MSTRG.15519"; transcript_id "MSTRG.15519.10"; exon_number "1";
13	StringTie	exon	52206419	52206615	1000	-	.	gene_id "MSTRG.15519"; transcript_id "MSTRG.15519.10"; exon_number "2";
13	StringTie	exon	52207720	52207798	1000	-	.	gene_id "MSTRG.15519"; transcript_id "MSTRG.15519.10"; exon_number "3";
13	StringTie	exon	52257632	52257690	1000	-	.	gene_id "MSTRG.15519"; transcript_id "MSTRG.15519.10"; exon_number "4";
13	StringTie	transcript	52184353	52310523	1000	-	.	gene_id "MSTRG.15519"; transcript_id "MSTRG.15519.11";
13	StringTie	exon	52184353	52184380	1000	-	.	gene_id "MSTRG.15519"; transcript_id "MSTRG.15519.11"; exon_number "1";
13	StringTie	exon	52206419	52206615	1000	-	.	gene_id "MSTRG.15519"; transcript_id "MSTRG.15519.11"; exon_number "2";
13	StringTie	exon	52207720	52207798	1000	-	.	gene_id "MSTRG.15519"; transcript_id "MSTRG.15519.11"; exon_number "3";
13	StringTie	exon	52259478	52259558	1000	-	.	gene_id "MSTRG.15519"; transcript_id "MSTRG.15519.11"; exon_number "4";
13	StringTie	exon	52310228	52310523	1000	-	.	gene_id "MSTRG.15519"; transcript_id "MSTRG.15519.11"; exon_number "5";
13	StringTie	transcript	52199298	52310523	1000	-	.	gene_id "MSTRG.15519"; transcript_id "MSTRG.15519.12";
13	StringTie	exon	52199298	52199324	1000	-	.	gene_id "MSTRG.15519"; transcript_id "MSTRG.15519.12"; exon_number "1";
13	StringTie	exon	52206277	52206615	1000	-	.	gene_id "MSTRG.15519"; transcript_id "MSTRG.15519.12"; exon_number "2";
13	StringTie	exon	52207720	52207798	1000	-	.	gene_id "MSTRG.15519"; transcript_id "MSTRG.15519.12"; exon_number "3";
13	StringTie	exon	52259478	52259552	1000	-	.	gene_id "MSTRG.15519"; transcript_id "MSTRG.15519.12"; exon_number "4";
13	StringTie	exon	52310228	52310523	1000	-	.	gene_id "MSTRG.15519"; transcript_id "MSTRG.15519.12"; exon_number "5";
13	StringTie	transcript	52199298	52310523	1000	-	.	gene_id "MSTRG.15519"; transcript_id "MSTRG.15519.13";
13	StringTie	exon	52199298	52199324	1000	-	.	gene_id "MSTRG.15519"; transcript_id "MSTRG.15519.13"; exon_number "1";
13	StringTie	exon	52206277	52206615	1000	-	.	gene_id "MSTRG.15519"; transcript_id "MSTRG.15519.13"; exon_number "2";
13	StringTie	exon	52207720	52207798	1000	-	.	gene_id "MSTRG.15519"; transcript_id "MSTRG.15519.13"; exon_number "3";
13	StringTie	exon	52259478	52259558	1000	-	.	gene_id "MSTRG.15519"; transcript_id "MSTRG.15519.13"; exon_number "4";
13	StringTie	exon	52273727	52273824	1000	-	.	gene_id "MSTRG.15519"; transcript_id "MSTRG.15519.13"; exon_number "5";
13	StringTie	exon	52310228	52310523	1000	-	.	gene_id "MSTRG.15519"; transcript_id "MSTRG.15519.13"; exon_number "6";
13	StringTie	transcript	52347548	52349526	1000	+	.	gene_id "MSTRG.15521"; transcript_id "MSTRG.15521.2";
13	StringTie	exon	52347548	52348014	1000	+	.	gene_id "MSTRG.15521"; transcript_id "MSTRG.15521.2"; exon_number "1";
13	StringTie	exon	52348289	52348454	1000	+	.	gene_id "MSTRG.15521"; transcript_id "MSTRG.15521.2"; exon_number "2";
13	StringTie	exon	52348930	52349009	1000	+	.	gene_id "MSTRG.15521"; transcript_id "MSTRG.15521.2"; exon_number "3";
13	StringTie	exon	52349456	52349526	1000	+	.	gene_id "MSTRG.15521"; transcript_id "MSTRG.15521.2"; exon_number "4";
13	StringTie	transcript	52347552	52349526	1000	+	.	gene_id "MSTRG.15521"; transcript_id "MSTRG.15521.3";
13	StringTie	exon	52347552	52348014	1000	+	.	gene_id "MSTRG.15521"; transcript_id "MSTRG.15521.3"; exon_number "1";
13	StringTie	exon	52348310	52348454	1000	+	.	gene_id "MSTRG.15521"; transcript_id "MSTRG.15521.3"; exon_number "2";
13	StringTie	exon	52349456	52349526	1000	+	.	gene_id "MSTRG.15521"; transcript_id "MSTRG.15521.3"; exon_number "3";
13	StringTie	transcript	52347556	52349355	1000	+	.	gene_id "MSTRG.15521"; transcript_id "MSTRG.15521.4";
13	StringTie	exon	52347556	52348014	1000	+	.	gene_id "MSTRG.15521"; transcript_id "MSTRG.15521.4"; exon_number "1";
13	StringTie	exon	52348310	52348454	1000	+	.	gene_id "MSTRG.15521"; transcript_id "MSTRG.15521.4"; exon_number "2";
13	StringTie	exon	52348930	52349009	1000	+	.	gene_id "MSTRG.15521"; transcript_id "MSTRG.15521.4"; exon_number "3";
13	StringTie	exon	52349270	52349355	1000	+	.	gene_id "MSTRG.15521"; transcript_id "MSTRG.15521.4"; exon_number "4";
13	StringTie	transcript	52348065	52349009	1000	+	.	gene_id "MSTRG.15521"; transcript_id "MSTRG.15521.7";
13	StringTie	exon	52348065	52348192	1000	+	.	gene_id "MSTRG.15521"; transcript_id "MSTRG.15521.7"; exon_number "1";
13	StringTie	exon	52348310	52348454	1000	+	.	gene_id "MSTRG.15521"; transcript_id "MSTRG.15521.7"; exon_number "2";
13	StringTie	exon	52348930	52349009	1000	+	.	gene_id "MSTRG.15521"; transcript_id "MSTRG.15521.7"; exon_number "3";
13	StringTie	transcript	52360352	52362010	1000	-	.	gene_id "MSTRG.15522"; transcript_id "MSTRG.15522.1";
13	StringTie	exon	52360352	52361008	1000	-	.	gene_id "MSTRG.15522"; transcript_id "MSTRG.15522.1"; exon_number "1";
13	StringTie	exon	52361776	52362010	1000	-	.	gene_id "MSTRG.15522"; transcript_id "MSTRG.15522.1"; exon_number "2";
13	StringTie	transcript	52360410	52362010	1000	-	.	gene_id "MSTRG.15522"; transcript_id "MSTRG.15522.2";
13	StringTie	exon	52360410	52361008	1000	-	.	gene_id "MSTRG.15522"; transcript_id "MSTRG.15522.2"; exon_number "1";
13	StringTie	exon	52361910	52362010	1000	-	.	gene_id "MSTRG.15522"; transcript_id "MSTRG.15522.2"; exon_number "2";
13	StringTie	transcript	52360647	52388068	1000	-	.	gene_id "MSTRG.15522"; transcript_id "MSTRG.15522.3";
13	StringTie	exon	52360647	52361008	1000	-	.	gene_id "MSTRG.15522"; transcript_id "MSTRG.15522.3"; exon_number "1";
13	StringTie	exon	52387980	52388068	1000	-	.	gene_id "MSTRG.15522"; transcript_id "MSTRG.15522.3"; exon_number "2";
13	StringTie	transcript	52360658	52362010	1000	-	.	gene_id "MSTRG.15522"; transcript_id "MSTRG.15522.4";
13	StringTie	exon	52360658	52361008	1000	-	.	gene_id "MSTRG.15522"; transcript_id "MSTRG.15522.4"; exon_number "1";
13	StringTie	exon	52361912	52362010	1000	-	.	gene_id "MSTRG.15522"; transcript_id "MSTRG.15522.4"; exon_number "2";
13	StringTie	transcript	52386609	52388068	1000	-	.	gene_id "MSTRG.15522"; transcript_id "MSTRG.15522.7";
13	StringTie	exon	52386609	52386979	1000	-	.	gene_id "MSTRG.15522"; transcript_id "MSTRG.15522.7"; exon_number "1";
13	StringTie	exon	52387980	52388068	1000	-	.	gene_id "MSTRG.15522"; transcript_id "MSTRG.15522.7"; exon_number "2";
13	StringTie	transcript	52386873	52388068	1000	-	.	gene_id "MSTRG.15522"; transcript_id "MSTRG.15522.8";
13	StringTie	exon	52386873	52386924	1000	-	.	gene_id "MSTRG.15522"; transcript_id "MSTRG.15522.8"; exon_number "1";
13	StringTie	exon	52387980	52388068	1000	-	.	gene_id "MSTRG.15522"; transcript_id "MSTRG.15522.8"; exon_number "2";
13	StringTie	transcript	52365180	52365980	1000	-	.	gene_id "MSTRG.15524"; transcript_id "MSTRG.15524.1";
13	StringTie	exon	52365180	52365756	1000	-	.	gene_id "MSTRG.15524"; transcript_id "MSTRG.15524.1"; exon_number "1";
13	StringTie	exon	52365891	52365980	1000	-	.	gene_id "MSTRG.15524"; transcript_id "MSTRG.15524.1"; exon_number "2";
13	StringTie	transcript	52366056	52366489	1000	+	.	gene_id "MSTRG.15525"; transcript_id "MSTRG.15525.1";
13	StringTie	exon	52366056	52366106	1000	+	.	gene_id "MSTRG.15525"; transcript_id "MSTRG.15525.1"; exon_number "1";
13	StringTie	exon	52366441	52366489	1000	+	.	gene_id "MSTRG.15525"; transcript_id "MSTRG.15525.1"; exon_number "2";
13	StringTie	transcript	52366470	52367250	1000	-	.	gene_id "MSTRG.15526"; transcript_id "MSTRG.15526.1";
13	StringTie	exon	52366470	52366728	1000	-	.	gene_id "MSTRG.15526"; transcript_id "MSTRG.15526.1"; exon_number "1";
13	StringTie	exon	52366813	52367250	1000	-	.	gene_id "MSTRG.15526"; transcript_id "MSTRG.15526.1"; exon_number "2";
13	StringTie	transcript	52382634	52386492	1000	+	.	gene_id "MSTRG.15527"; transcript_id "MSTRG.15527.1";
13	StringTie	exon	52382634	52383052	1000	+	.	gene_id "MSTRG.15527"; transcript_id "MSTRG.15527.1"; exon_number "1";
13	StringTie	exon	52384338	52384499	1000	+	.	gene_id "MSTRG.15527"; transcript_id "MSTRG.15527.1"; exon_number "2";
13	StringTie	exon	52384653	52384762	1000	+	.	gene_id "MSTRG.15527"; transcript_id "MSTRG.15527.1"; exon_number "3";
13	StringTie	exon	52384856	52384995	1000	+	.	gene_id "MSTRG.15527"; transcript_id "MSTRG.15527.1"; exon_number "4";
13	StringTie	exon	52385101	52385191	1000	+	.	gene_id "MSTRG.15527"; transcript_id "MSTRG.15527.1"; exon_number "5";
13	StringTie	exon	52385755	52385905	1000	+	.	gene_id "MSTRG.15527"; transcript_id "MSTRG.15527.1"; exon_number "6";
13	StringTie	exon	52385990	52386078	1000	+	.	gene_id "MSTRG.15527"; transcript_id "MSTRG.15527.1"; exon_number "7";
13	StringTie	exon	52386398	52386492	1000	+	.	gene_id "MSTRG.15527"; transcript_id "MSTRG.15527.1"; exon_number "8";
13	StringTie	transcript	52382634	52386081	1000	+	.	gene_id "MSTRG.15527"; transcript_id "MSTRG.15527.2";
13	StringTie	exon	52382634	52383052	1000	+	.	gene_id "MSTRG.15527"; transcript_id "MSTRG.15527.2"; exon_number "1";
13	StringTie	exon	52384338	52384499	1000	+	.	gene_id "MSTRG.15527"; transcript_id "MSTRG.15527.2"; exon_number "2";
13	StringTie	exon	52384653	52384762	1000	+	.	gene_id "MSTRG.15527"; transcript_id "MSTRG.15527.2"; exon_number "3";
13	StringTie	exon	52384860	52384995	1000	+	.	gene_id "MSTRG.15527"; transcript_id "MSTRG.15527.2"; exon_number "4";
13	StringTie	exon	52385101	52385191	1000	+	.	gene_id "MSTRG.15527"; transcript_id "MSTRG.15527.2"; exon_number "5";
13	StringTie	exon	52385755	52385905	1000	+	.	gene_id "MSTRG.15527"; transcript_id "MSTRG.15527.2"; exon_number "6";
13	StringTie	exon	52385990	52386081	1000	+	.	gene_id "MSTRG.15527"; transcript_id "MSTRG.15527.2"; exon_number "7";
13	StringTie	transcript	52431928	52479046	1000	-	.	gene_id "MSTRG.15530"; transcript_id "MSTRG.15530.1";
13	StringTie	exon	52431928	52431953	1000	-	.	gene_id "MSTRG.15530"; transcript_id "MSTRG.15530.1"; exon_number "1";
13	StringTie	exon	52463947	52464015	1000	-	.	gene_id "MSTRG.15530"; transcript_id "MSTRG.15530.1"; exon_number "2";
13	StringTie	exon	52464956	52465029	1000	-	.	gene_id "MSTRG.15530"; transcript_id "MSTRG.15530.1"; exon_number "3";
13	StringTie	exon	52466532	52466587	1000	-	.	gene_id "MSTRG.15530"; transcript_id "MSTRG.15530.1"; exon_number "4";
13	StringTie	exon	52466739	52466802	1000	-	.	gene_id "MSTRG.15530"; transcript_id "MSTRG.15530.1"; exon_number "5";
13	StringTie	exon	52467037	52467193	1000	-	.	gene_id "MSTRG.15530"; transcript_id "MSTRG.15530.1"; exon_number "6";
13	StringTie	exon	52478747	52479046	1000	-	.	gene_id "MSTRG.15530"; transcript_id "MSTRG.15530.1"; exon_number "7";
13	StringTie	transcript	52478442	52479046	1000	-	.	gene_id "MSTRG.15530"; transcript_id "MSTRG.15530.2";
13	StringTie	exon	52478442	52478491	1000	-	.	gene_id "MSTRG.15530"; transcript_id "MSTRG.15530.2"; exon_number "1";
13	StringTie	exon	52478747	52479046	1000	-	.	gene_id "MSTRG.15530"; transcript_id "MSTRG.15530.2"; exon_number "2";
13	StringTie	transcript	52479854	52480609	1000	+	.	gene_id "MSTRG.15531"; transcript_id "MSTRG.15531.1";
13	StringTie	exon	52479854	52480609	1000	+	.	gene_id "MSTRG.15531"; transcript_id "MSTRG.15531.1"; exon_number "1";
13	StringTie	transcript	52480054	52481803	1000	-	.	gene_id "MSTRG.15532"; transcript_id "MSTRG.15532.1";
13	StringTie	exon	52480054	52480338	1000	-	.	gene_id "MSTRG.15532"; transcript_id "MSTRG.15532.1"; exon_number "1";
13	StringTie	exon	52481545	52481803	1000	-	.	gene_id "MSTRG.15532"; transcript_id "MSTRG.15532.1"; exon_number "2";
13	StringTie	transcript	52480054	52481803	1000	-	.	gene_id "MSTRG.15532"; transcript_id "MSTRG.15532.2";
13	StringTie	exon	52480054	52480338	1000	-	.	gene_id "MSTRG.15532"; transcript_id "MSTRG.15532.2"; exon_number "1";
13	StringTie	exon	52480505	52480606	1000	-	.	gene_id "MSTRG.15532"; transcript_id "MSTRG.15532.2"; exon_number "2";
13	StringTie	exon	52481545	52481803	1000	-	.	gene_id "MSTRG.15532"; transcript_id "MSTRG.15532.2"; exon_number "3";
13	StringTie	transcript	52514448	52519409	1000	+	.	gene_id "MSTRG.15533"; transcript_id "MSTRG.15533.1";
13	StringTie	exon	52514448	52514553	1000	+	.	gene_id "MSTRG.15533"; transcript_id "MSTRG.15533.1"; exon_number "1";
13	StringTie	exon	52514673	52514753	1000	+	.	gene_id "MSTRG.15533"; transcript_id "MSTRG.15533.1"; exon_number "2";
13	StringTie	exon	52514879	52514977	1000	+	.	gene_id "MSTRG.15533"; transcript_id "MSTRG.15533.1"; exon_number "3";
13	StringTie	exon	52515071	52515191	1000	+	.	gene_id "MSTRG.15533"; transcript_id "MSTRG.15533.1"; exon_number "4";
13	StringTie	exon	52516970	52517030	1000	+	.	gene_id "MSTRG.15533"; transcript_id "MSTRG.15533.1"; exon_number "5";
13	StringTie	exon	52517107	52517239	1000	+	.	gene_id "MSTRG.15533"; transcript_id "MSTRG.15533.1"; exon_number "6";
13	StringTie	exon	52517344	52517477	1000	+	.	gene_id "MSTRG.15533"; transcript_id "MSTRG.15533.1"; exon_number "7";
13	StringTie	exon	52517570	52517672	1000	+	.	gene_id "MSTRG.15533"; transcript_id "MSTRG.15533.1"; exon_number "8";
13	StringTie	exon	52517753	52517899	1000	+	.	gene_id "MSTRG.15533"; transcript_id "MSTRG.15533.1"; exon_number "9";
13	StringTie	exon	52518141	52518235	1000	+	.	gene_id "MSTRG.15533"; transcript_id "MSTRG.15533.1"; exon_number "10";
13	StringTie	exon	52518342	52518402	1000	+	.	gene_id "MSTRG.15533"; transcript_id "MSTRG.15533.1"; exon_number "11";
13	StringTie	exon	52519294	52519409	1000	+	.	gene_id "MSTRG.15533"; transcript_id "MSTRG.15533.1"; exon_number "12";
13	StringTie	transcript	52514448	52519145	1000	+	.	gene_id "MSTRG.15533"; transcript_id "MSTRG.15533.2";
13	StringTie	exon	52514448	52514553	1000	+	.	gene_id "MSTRG.15533"; transcript_id "MSTRG.15533.2"; exon_number "1";
13	StringTie	exon	52514673	52514753	1000	+	.	gene_id "MSTRG.15533"; transcript_id "MSTRG.15533.2"; exon_number "2";
13	StringTie	exon	52514879	52514977	1000	+	.	gene_id "MSTRG.15533"; transcript_id "MSTRG.15533.2"; exon_number "3";
13	StringTie	exon	52515071	52515191	1000	+	.	gene_id "MSTRG.15533"; transcript_id "MSTRG.15533.2"; exon_number "4";
13	StringTie	exon	52516970	52517030	1000	+	.	gene_id "MSTRG.15533"; transcript_id "MSTRG.15533.2"; exon_number "5";
13	StringTie	exon	52517107	52517239	1000	+	.	gene_id "MSTRG.15533"; transcript_id "MSTRG.15533.2"; exon_number "6";
13	StringTie	exon	52517315	52517477	1000	+	.	gene_id "MSTRG.15533"; transcript_id "MSTRG.15533.2"; exon_number "7";
13	StringTie	exon	52517570	52517672	1000	+	.	gene_id "MSTRG.15533"; transcript_id "MSTRG.15533.2"; exon_number "8";
13	StringTie	exon	52517753	52517899	1000	+	.	gene_id "MSTRG.15533"; transcript_id "MSTRG.15533.2"; exon_number "9";
13	StringTie	exon	52518141	52518235	1000	+	.	gene_id "MSTRG.15533"; transcript_id "MSTRG.15533.2"; exon_number "10";
13	StringTie	exon	52518342	52518402	1000	+	.	gene_id "MSTRG.15533"; transcript_id "MSTRG.15533.2"; exon_number "11";
13	StringTie	exon	52519001	52519145	1000	+	.	gene_id "MSTRG.15533"; transcript_id "MSTRG.15533.2"; exon_number "12";
13	StringTie	transcript	52514485	52519409	1000	+	.	gene_id "MSTRG.15533"; transcript_id "MSTRG.15533.3";
13	StringTie	exon	52514485	52514553	1000	+	.	gene_id "MSTRG.15533"; transcript_id "MSTRG.15533.3"; exon_number "1";
13	StringTie	exon	52514673	52514753	1000	+	.	gene_id "MSTRG.15533"; transcript_id "MSTRG.15533.3"; exon_number "2";
13	StringTie	exon	52519262	52519409	1000	+	.	gene_id "MSTRG.15533"; transcript_id "MSTRG.15533.3"; exon_number "3";
13	StringTie	transcript	52519436	52524729	1000	-	.	gene_id "MSTRG.15534"; transcript_id "MSTRG.15534.1";
13	StringTie	exon	52519436	52519884	1000	-	.	gene_id "MSTRG.15534"; transcript_id "MSTRG.15534.1"; exon_number "1";
13	StringTie	exon	52520572	52520706	1000	-	.	gene_id "MSTRG.15534"; transcript_id "MSTRG.15534.1"; exon_number "2";
13	StringTie	exon	52520893	52521014	1000	-	.	gene_id "MSTRG.15534"; transcript_id "MSTRG.15534.1"; exon_number "3";
13	StringTie	exon	52521235	52521383	1000	-	.	gene_id "MSTRG.15534"; transcript_id "MSTRG.15534.1"; exon_number "4";
13	StringTie	exon	52521570	52521851	1000	-	.	gene_id "MSTRG.15534"; transcript_id "MSTRG.15534.1"; exon_number "5";
13	StringTie	exon	52522039	52522459	1000	-	.	gene_id "MSTRG.15534"; transcript_id "MSTRG.15534.1"; exon_number "6";
13	StringTie	exon	52522800	52522998	1000	-	.	gene_id "MSTRG.15534"; transcript_id "MSTRG.15534.1"; exon_number "7";
13	StringTie	exon	52523144	52523305	1000	-	.	gene_id "MSTRG.15534"; transcript_id "MSTRG.15534.1"; exon_number "8";
13	StringTie	exon	52523913	52524027	1000	-	.	gene_id "MSTRG.15534"; transcript_id "MSTRG.15534.1"; exon_number "9";
13	StringTie	exon	52524392	52524481	1000	-	.	gene_id "MSTRG.15534"; transcript_id "MSTRG.15534.1"; exon_number "10";
13	StringTie	exon	52524636	52524729	1000	-	.	gene_id "MSTRG.15534"; transcript_id "MSTRG.15534.1"; exon_number "11";
13	StringTie	transcript	52519790	52524729	1000	-	.	gene_id "MSTRG.15534"; transcript_id "MSTRG.15534.2";
13	StringTie	exon	52519790	52519884	1000	-	.	gene_id "MSTRG.15534"; transcript_id "MSTRG.15534.2"; exon_number "1";
13	StringTie	exon	52520572	52520706	1000	-	.	gene_id "MSTRG.15534"; transcript_id "MSTRG.15534.2"; exon_number "2";
13	StringTie	exon	52520893	52521014	1000	-	.	gene_id "MSTRG.15534"; transcript_id "MSTRG.15534.2"; exon_number "3";
13	StringTie	exon	52521235	52521383	1000	-	.	gene_id "MSTRG.15534"; transcript_id "MSTRG.15534.2"; exon_number "4";
13	StringTie	exon	52521751	52521851	1000	-	.	gene_id "MSTRG.15534"; transcript_id "MSTRG.15534.2"; exon_number "5";
13	StringTie	exon	52522039	52522190	1000	-	.	gene_id "MSTRG.15534"; transcript_id "MSTRG.15534.2"; exon_number "6";
13	StringTie	exon	52522272	52522459	1000	-	.	gene_id "MSTRG.15534"; transcript_id "MSTRG.15534.2"; exon_number "7";
13	StringTie	exon	52522800	52522998	1000	-	.	gene_id "MSTRG.15534"; transcript_id "MSTRG.15534.2"; exon_number "8";
13	StringTie	exon	52523144	52523305	1000	-	.	gene_id "MSTRG.15534"; transcript_id "MSTRG.15534.2"; exon_number "9";
13	StringTie	exon	52523913	52524027	1000	-	.	gene_id "MSTRG.15534"; transcript_id "MSTRG.15534.2"; exon_number "10";
13	StringTie	exon	52524392	52524481	1000	-	.	gene_id "MSTRG.15534"; transcript_id "MSTRG.15534.2"; exon_number "11";
13	StringTie	exon	52524636	52524729	1000	-	.	gene_id "MSTRG.15534"; transcript_id "MSTRG.15534.2"; exon_number "12";
13	StringTie	transcript	52519791	52521014	1000	-	.	gene_id "MSTRG.15534"; transcript_id "MSTRG.15534.3";
13	StringTie	exon	52519791	52519884	1000	-	.	gene_id "MSTRG.15534"; transcript_id "MSTRG.15534.3"; exon_number "1";
13	StringTie	exon	52520572	52520702	1000	-	.	gene_id "MSTRG.15534"; transcript_id "MSTRG.15534.3"; exon_number "2";
13	StringTie	exon	52520893	52521014	1000	-	.	gene_id "MSTRG.15534"; transcript_id "MSTRG.15534.3"; exon_number "3";
13	StringTie	transcript	52522039	52524729	1000	-	.	gene_id "MSTRG.15534"; transcript_id "MSTRG.15534.7";
13	StringTie	exon	52522039	52522190	1000	-	.	gene_id "MSTRG.15534"; transcript_id "MSTRG.15534.7"; exon_number "1";
13	StringTie	exon	52522272	52522459	1000	-	.	gene_id "MSTRG.15534"; transcript_id "MSTRG.15534.7"; exon_number "2";
13	StringTie	exon	52522800	52523014	1000	-	.	gene_id "MSTRG.15534"; transcript_id "MSTRG.15534.7"; exon_number "3";
13	StringTie	exon	52523144	52523305	1000	-	.	gene_id "MSTRG.15534"; transcript_id "MSTRG.15534.7"; exon_number "4";
13	StringTie	exon	52523913	52524027	1000	-	.	gene_id "MSTRG.15534"; transcript_id "MSTRG.15534.7"; exon_number "5";
13	StringTie	exon	52524392	52524481	1000	-	.	gene_id "MSTRG.15534"; transcript_id "MSTRG.15534.7"; exon_number "6";
13	StringTie	exon	52524636	52524729	1000	-	.	gene_id "MSTRG.15534"; transcript_id "MSTRG.15534.7"; exon_number "7";
13	StringTie	transcript	52522275	52524729	1000	-	.	gene_id "MSTRG.15534"; transcript_id "MSTRG.15534.8";
13	StringTie	exon	52522275	52522383	1000	-	.	gene_id "MSTRG.15534"; transcript_id "MSTRG.15534.8"; exon_number "1";
13	StringTie	exon	52522800	52522998	1000	-	.	gene_id "MSTRG.15534"; transcript_id "MSTRG.15534.8"; exon_number "2";
13	StringTie	exon	52523144	52523305	1000	-	.	gene_id "MSTRG.15534"; transcript_id "MSTRG.15534.8"; exon_number "3";
13	StringTie	exon	52523913	52524027	1000	-	.	gene_id "MSTRG.15534"; transcript_id "MSTRG.15534.8"; exon_number "4";
13	StringTie	exon	52524392	52524481	1000	-	.	gene_id "MSTRG.15534"; transcript_id "MSTRG.15534.8"; exon_number "5";
13	StringTie	exon	52524636	52524729	1000	-	.	gene_id "MSTRG.15534"; transcript_id "MSTRG.15534.8"; exon_number "6";
13	StringTie	transcript	52522346	52524729	1000	-	.	gene_id "MSTRG.15534"; transcript_id "MSTRG.15534.9";
13	StringTie	exon	52522346	52522459	1000	-	.	gene_id "MSTRG.15534"; transcript_id "MSTRG.15534.9"; exon_number "1";
13	StringTie	exon	52522800	52522998	1000	-	.	gene_id "MSTRG.15534"; transcript_id "MSTRG.15534.9"; exon_number "2";
13	StringTie	exon	52523144	52523324	1000	-	.	gene_id "MSTRG.15534"; transcript_id "MSTRG.15534.9"; exon_number "3";
13	StringTie	exon	52523913	52524027	1000	-	.	gene_id "MSTRG.15534"; transcript_id "MSTRG.15534.9"; exon_number "4";
13	StringTie	exon	52524392	52524481	1000	-	.	gene_id "MSTRG.15534"; transcript_id "MSTRG.15534.9"; exon_number "5";
13	StringTie	exon	52524636	52524729	1000	-	.	gene_id "MSTRG.15534"; transcript_id "MSTRG.15534.9"; exon_number "6";
13	StringTie	transcript	52522589	52524729	1000	-	.	gene_id "MSTRG.15534"; transcript_id "MSTRG.15534.10";
13	StringTie	exon	52522589	52522998	1000	-	.	gene_id "MSTRG.15534"; transcript_id "MSTRG.15534.10"; exon_number "1";
13	StringTie	exon	52523144	52523330	1000	-	.	gene_id "MSTRG.15534"; transcript_id "MSTRG.15534.10"; exon_number "2";
13	StringTie	exon	52523913	52524027	1000	-	.	gene_id "MSTRG.15534"; transcript_id "MSTRG.15534.10"; exon_number "3";
13	StringTie	exon	52524392	52524481	1000	-	.	gene_id "MSTRG.15534"; transcript_id "MSTRG.15534.10"; exon_number "4";
13	StringTie	exon	52524636	52524729	1000	-	.	gene_id "MSTRG.15534"; transcript_id "MSTRG.15534.10"; exon_number "5";
13	StringTie	transcript	52524301	52537964	1000	+	.	gene_id "MSTRG.15535"; transcript_id "MSTRG.15535.1";
13	StringTie	exon	52524301	52524506	1000	+	.	gene_id "MSTRG.15535"; transcript_id "MSTRG.15535.1"; exon_number "1";
13	StringTie	exon	52527024	52527091	1000	+	.	gene_id "MSTRG.15535"; transcript_id "MSTRG.15535.1"; exon_number "2";
13	StringTie	exon	52537748	52537964	1000	+	.	gene_id "MSTRG.15535"; transcript_id "MSTRG.15535.1"; exon_number "3";
13	StringTie	transcript	52524757	52537789	1000	+	.	gene_id "MSTRG.15535"; transcript_id "MSTRG.15535.2";
13	StringTie	exon	52524757	52524898	1000	+	.	gene_id "MSTRG.15535"; transcript_id "MSTRG.15535.2"; exon_number "1";
13	StringTie	exon	52527024	52527091	1000	+	.	gene_id "MSTRG.15535"; transcript_id "MSTRG.15535.2"; exon_number "2";
13	StringTie	exon	52537748	52537789	1000	+	.	gene_id "MSTRG.15535"; transcript_id "MSTRG.15535.2"; exon_number "3";
13	StringTie	transcript	52524757	52568309	1000	+	.	gene_id "MSTRG.15535"; transcript_id "MSTRG.15535.3";
13	StringTie	exon	52524757	52524858	1000	+	.	gene_id "MSTRG.15535"; transcript_id "MSTRG.15535.3"; exon_number "1";
13	StringTie	exon	52527024	52527091	1000	+	.	gene_id "MSTRG.15535"; transcript_id "MSTRG.15535.3"; exon_number "2";
13	StringTie	exon	52529900	52530064	1000	+	.	gene_id "MSTRG.15535"; transcript_id "MSTRG.15535.3"; exon_number "3";
13	StringTie	exon	52537748	52537857	1000	+	.	gene_id "MSTRG.15535"; transcript_id "MSTRG.15535.3"; exon_number "4";
13	StringTie	exon	52568243	52568309	1000	+	.	gene_id "MSTRG.15535"; transcript_id "MSTRG.15535.3"; exon_number "5";
13	StringTie	transcript	52524779	52550266	1000	+	.	gene_id "MSTRG.15535"; transcript_id "MSTRG.15535.4";
13	StringTie	exon	52524779	52524898	1000	+	.	gene_id "MSTRG.15535"; transcript_id "MSTRG.15535.4"; exon_number "1";
13	StringTie	exon	52527024	52527091	1000	+	.	gene_id "MSTRG.15535"; transcript_id "MSTRG.15535.4"; exon_number "2";
13	StringTie	exon	52529900	52530064	1000	+	.	gene_id "MSTRG.15535"; transcript_id "MSTRG.15535.4"; exon_number "3";
13	StringTie	exon	52550180	52550266	1000	+	.	gene_id "MSTRG.15535"; transcript_id "MSTRG.15535.4"; exon_number "4";
13	StringTie	transcript	52524779	52537857	1000	+	.	gene_id "MSTRG.15535"; transcript_id "MSTRG.15535.5";
13	StringTie	exon	52524779	52524858	1000	+	.	gene_id "MSTRG.15535"; transcript_id "MSTRG.15535.5"; exon_number "1";
13	StringTie	exon	52527024	52527080	1000	+	.	gene_id "MSTRG.15535"; transcript_id "MSTRG.15535.5"; exon_number "2";
13	StringTie	exon	52537748	52537857	1000	+	.	gene_id "MSTRG.15535"; transcript_id "MSTRG.15535.5"; exon_number "3";
13	StringTie	transcript	52524838	52537789	1000	+	.	gene_id "MSTRG.15535"; transcript_id "MSTRG.15535.6";
13	StringTie	exon	52524838	52524898	1000	+	.	gene_id "MSTRG.15535"; transcript_id "MSTRG.15535.6"; exon_number "1";
13	StringTie	exon	52527024	52527080	1000	+	.	gene_id "MSTRG.15535"; transcript_id "MSTRG.15535.6"; exon_number "2";
13	StringTie	exon	52537748	52537789	1000	+	.	gene_id "MSTRG.15535"; transcript_id "MSTRG.15535.6"; exon_number "3";
13	StringTie	transcript	52666449	52675546	1000	+	.	gene_id "MSTRG.15539"; transcript_id "MSTRG.15539.1";
13	StringTie	exon	52666449	52666615	1000	+	.	gene_id "MSTRG.15539"; transcript_id "MSTRG.15539.1"; exon_number "1";
13	StringTie	exon	52669302	52669453	1000	+	.	gene_id "MSTRG.15539"; transcript_id "MSTRG.15539.1"; exon_number "2";
13	StringTie	exon	52671155	52671266	1000	+	.	gene_id "MSTRG.15539"; transcript_id "MSTRG.15539.1"; exon_number "3";
13	StringTie	exon	52673109	52673261	1000	+	.	gene_id "MSTRG.15539"; transcript_id "MSTRG.15539.1"; exon_number "4";
13	StringTie	exon	52673976	52674114	1000	+	.	gene_id "MSTRG.15539"; transcript_id "MSTRG.15539.1"; exon_number "5";
13	StringTie	exon	52674444	52674569	1000	+	.	gene_id "MSTRG.15539"; transcript_id "MSTRG.15539.1"; exon_number "6";
13	StringTie	exon	52675262	52675546	1000	+	.	gene_id "MSTRG.15539"; transcript_id "MSTRG.15539.1"; exon_number "7";
13	StringTie	transcript	52666449	52675546	1000	+	.	gene_id "MSTRG.15539"; transcript_id "MSTRG.15539.2";
13	StringTie	exon	52666449	52666615	1000	+	.	gene_id "MSTRG.15539"; transcript_id "MSTRG.15539.2"; exon_number "1";
13	StringTie	exon	52669302	52669453	1000	+	.	gene_id "MSTRG.15539"; transcript_id "MSTRG.15539.2"; exon_number "2";
13	StringTie	exon	52669732	52669855	1000	+	.	gene_id "MSTRG.15539"; transcript_id "MSTRG.15539.2"; exon_number "3";
13	StringTie	exon	52671155	52671266	1000	+	.	gene_id "MSTRG.15539"; transcript_id "MSTRG.15539.2"; exon_number "4";
13	StringTie	exon	52673109	52673261	1000	+	.	gene_id "MSTRG.15539"; transcript_id "MSTRG.15539.2"; exon_number "5";
13	StringTie	exon	52673976	52674114	1000	+	.	gene_id "MSTRG.15539"; transcript_id "MSTRG.15539.2"; exon_number "6";
13	StringTie	exon	52674444	52674569	1000	+	.	gene_id "MSTRG.15539"; transcript_id "MSTRG.15539.2"; exon_number "7";
13	StringTie	exon	52675262	52675546	1000	+	.	gene_id "MSTRG.15539"; transcript_id "MSTRG.15539.2"; exon_number "8";
13	StringTie	transcript	52666458	52675546	1000	+	.	gene_id "MSTRG.15539"; transcript_id "MSTRG.15539.3";
13	StringTie	exon	52666458	52666615	1000	+	.	gene_id "MSTRG.15539"; transcript_id "MSTRG.15539.3"; exon_number "1";
13	StringTie	exon	52669302	52669453	1000	+	.	gene_id "MSTRG.15539"; transcript_id "MSTRG.15539.3"; exon_number "2";
13	StringTie	exon	52671155	52671266	1000	+	.	gene_id "MSTRG.15539"; transcript_id "MSTRG.15539.3"; exon_number "3";
13	StringTie	exon	52673109	52673261	1000	+	.	gene_id "MSTRG.15539"; transcript_id "MSTRG.15539.3"; exon_number "4";
13	StringTie	exon	52673976	52674114	1000	+	.	gene_id "MSTRG.15539"; transcript_id "MSTRG.15539.3"; exon_number "5";
13	StringTie	exon	52674444	52674569	1000	+	.	gene_id "MSTRG.15539"; transcript_id "MSTRG.15539.3"; exon_number "6";
13	StringTie	exon	52675406	52675546	1000	+	.	gene_id "MSTRG.15539"; transcript_id "MSTRG.15539.3"; exon_number "7";
13	StringTie	transcript	52793538	52802233	1000	-	.	gene_id "MSTRG.15540"; transcript_id "MSTRG.15540.1";
13	StringTie	exon	52793538	52794183	1000	-	.	gene_id "MSTRG.15540"; transcript_id "MSTRG.15540.1"; exon_number "1";
13	StringTie	exon	52794552	52794685	1000	-	.	gene_id "MSTRG.15540"; transcript_id "MSTRG.15540.1"; exon_number "2";
13	StringTie	exon	52797838	52797995	1000	-	.	gene_id "MSTRG.15540"; transcript_id "MSTRG.15540.1"; exon_number "3";
13	StringTie	exon	52800264	52800572	1000	-	.	gene_id "MSTRG.15540"; transcript_id "MSTRG.15540.1"; exon_number "4";
13	StringTie	exon	52802083	52802233	1000	-	.	gene_id "MSTRG.15540"; transcript_id "MSTRG.15540.1"; exon_number "5";
13	StringTie	transcript	52818070	52836139	1000	-	.	gene_id "MSTRG.15543"; transcript_id "MSTRG.15543.1";
13	StringTie	exon	52818070	52818175	1000	-	.	gene_id "MSTRG.15543"; transcript_id "MSTRG.15543.1"; exon_number "1";
13	StringTie	exon	52818283	52818460	1000	-	.	gene_id "MSTRG.15543"; transcript_id "MSTRG.15543.1"; exon_number "2";
13	StringTie	exon	52821441	52821569	1000	-	.	gene_id "MSTRG.15543"; transcript_id "MSTRG.15543.1"; exon_number "3";
13	StringTie	exon	52822923	52823041	1000	-	.	gene_id "MSTRG.15543"; transcript_id "MSTRG.15543.1"; exon_number "4";
13	StringTie	exon	52823656	52823898	1000	-	.	gene_id "MSTRG.15543"; transcript_id "MSTRG.15543.1"; exon_number "5";
13	StringTie	exon	52824229	52824396	1000	-	.	gene_id "MSTRG.15543"; transcript_id "MSTRG.15543.1"; exon_number "6";
13	StringTie	exon	52836048	52836139	1000	-	.	gene_id "MSTRG.15543"; transcript_id "MSTRG.15543.1"; exon_number "7";
13	StringTie	transcript	52981976	52982410	1000	-	.	gene_id "MSTRG.15545"; transcript_id "MSTRG.15545.1";
13	StringTie	exon	52981976	52982410	1000	-	.	gene_id "MSTRG.15545"; transcript_id "MSTRG.15545.1"; exon_number "1";
```
