## Supplemental_Files for "Transcription initiation mapping in 31 bovine tissues reveals complex promoter activity, pervasive transcription, and tissue-specific promoter usage": Supplemental_File_S1.gtf (part 15 of 81)

```
13	StringTie	transcript	52986437	52986810	1000	-	.	gene_id "MSTRG.15547"; transcript_id "MSTRG.15547.1";
13	StringTie	exon	52986437	52986810	1000	-	.	gene_id "MSTRG.15547"; transcript_id "MSTRG.15547.1"; exon_number "1";
13	StringTie	transcript	52998636	52999075	1000	-	.	gene_id "MSTRG.15548"; transcript_id "MSTRG.15548.1";
13	StringTie	exon	52998636	52999075	1000	-	.	gene_id "MSTRG.15548"; transcript_id "MSTRG.15548.1"; exon_number "1";
13	StringTie	transcript	53007184	53007637	1000	-	.	gene_id "MSTRG.15549"; transcript_id "MSTRG.15549.1";
13	StringTie	exon	53007184	53007637	1000	-	.	gene_id "MSTRG.15549"; transcript_id "MSTRG.15549.1"; exon_number "1";
13	StringTie	transcript	53023601	53074129	1000	+	.	gene_id "MSTRG.15551"; transcript_id "MSTRG.15551.1";
13	StringTie	exon	53023601	53024103	1000	+	.	gene_id "MSTRG.15551"; transcript_id "MSTRG.15551.1"; exon_number "1";
13	StringTie	exon	53039629	53039718	1000	+	.	gene_id "MSTRG.15551"; transcript_id "MSTRG.15551.1"; exon_number "2";
13	StringTie	exon	53067069	53067165	1000	+	.	gene_id "MSTRG.15551"; transcript_id "MSTRG.15551.1"; exon_number "3";
13	StringTie	exon	53074012	53074129	1000	+	.	gene_id "MSTRG.15551"; transcript_id "MSTRG.15551.1"; exon_number "4";
13	StringTie	transcript	53023601	53074129	1000	+	.	gene_id "MSTRG.15551"; transcript_id "MSTRG.15551.2";
13	StringTie	exon	53023601	53024103	1000	+	.	gene_id "MSTRG.15551"; transcript_id "MSTRG.15551.2"; exon_number "1";
13	StringTie	exon	53039629	53039718	1000	+	.	gene_id "MSTRG.15551"; transcript_id "MSTRG.15551.2"; exon_number "2";
13	StringTie	exon	53074012	53074129	1000	+	.	gene_id "MSTRG.15551"; transcript_id "MSTRG.15551.2"; exon_number "3";
13	StringTie	transcript	53134680	53146913	1000	+	.	gene_id "MSTRG.15553"; transcript_id "MSTRG.15553.1";
13	StringTie	exon	53134680	53134837	1000	+	.	gene_id "MSTRG.15553"; transcript_id "MSTRG.15553.1"; exon_number "1";
13	StringTie	exon	53145133	53145280	1000	+	.	gene_id "MSTRG.15553"; transcript_id "MSTRG.15553.1"; exon_number "2";
13	StringTie	exon	53146584	53146913	1000	+	.	gene_id "MSTRG.15553"; transcript_id "MSTRG.15553.1"; exon_number "3";
13	StringTie	transcript	53185339	53186025	1000	+	.	gene_id "MSTRG.15555"; transcript_id "MSTRG.15555.1";
13	StringTie	exon	53185339	53186025	1000	+	.	gene_id "MSTRG.15555"; transcript_id "MSTRG.15555.1"; exon_number "1";
13	StringTie	transcript	53196953	53240314	1000	-	.	gene_id "MSTRG.15558"; transcript_id "MSTRG.15558.1";
13	StringTie	exon	53196953	53199469	1000	-	.	gene_id "MSTRG.15558"; transcript_id "MSTRG.15558.1"; exon_number "1";
13	StringTie	exon	53201941	53201980	1000	-	.	gene_id "MSTRG.15558"; transcript_id "MSTRG.15558.1"; exon_number "2";
13	StringTie	exon	53208341	53208365	1000	-	.	gene_id "MSTRG.15558"; transcript_id "MSTRG.15558.1"; exon_number "3";
13	StringTie	exon	53211500	53211613	1000	-	.	gene_id "MSTRG.15558"; transcript_id "MSTRG.15558.1"; exon_number "4";
13	StringTie	exon	53220509	53220865	1000	-	.	gene_id "MSTRG.15558"; transcript_id "MSTRG.15558.1"; exon_number "5";
13	StringTie	exon	53238988	53239075	1000	-	.	gene_id "MSTRG.15558"; transcript_id "MSTRG.15558.1"; exon_number "6";
13	StringTie	exon	53239939	53240314	1000	-	.	gene_id "MSTRG.15558"; transcript_id "MSTRG.15558.1"; exon_number "7";
13	StringTie	transcript	53199274	53240314	1000	-	.	gene_id "MSTRG.15558"; transcript_id "MSTRG.15558.2";
13	StringTie	exon	53199274	53199469	1000	-	.	gene_id "MSTRG.15558"; transcript_id "MSTRG.15558.2"; exon_number "1";
13	StringTie	exon	53201941	53201980	1000	-	.	gene_id "MSTRG.15558"; transcript_id "MSTRG.15558.2"; exon_number "2";
13	StringTie	exon	53208341	53208365	1000	-	.	gene_id "MSTRG.15558"; transcript_id "MSTRG.15558.2"; exon_number "3";
13	StringTie	exon	53211500	53211613	1000	-	.	gene_id "MSTRG.15558"; transcript_id "MSTRG.15558.2"; exon_number "4";
13	StringTie	exon	53213391	53213720	1000	-	.	gene_id "MSTRG.15558"; transcript_id "MSTRG.15558.2"; exon_number "5";
13	StringTie	exon	53214282	53214602	1000	-	.	gene_id "MSTRG.15558"; transcript_id "MSTRG.15558.2"; exon_number "6";
13	StringTie	exon	53220509	53220865	1000	-	.	gene_id "MSTRG.15558"; transcript_id "MSTRG.15558.2"; exon_number "7";
13	StringTie	exon	53238988	53239075	1000	-	.	gene_id "MSTRG.15558"; transcript_id "MSTRG.15558.2"; exon_number "8";
13	StringTie	exon	53239939	53240314	1000	-	.	gene_id "MSTRG.15558"; transcript_id "MSTRG.15558.2"; exon_number "9";
13	StringTie	transcript	53199384	53240314	1000	-	.	gene_id "MSTRG.15558"; transcript_id "MSTRG.15558.3";
13	StringTie	exon	53199384	53199469	1000	-	.	gene_id "MSTRG.15558"; transcript_id "MSTRG.15558.3"; exon_number "1";
13	StringTie	exon	53201941	53201980	1000	-	.	gene_id "MSTRG.15558"; transcript_id "MSTRG.15558.3"; exon_number "2";
13	StringTie	exon	53208341	53208365	1000	-	.	gene_id "MSTRG.15558"; transcript_id "MSTRG.15558.3"; exon_number "3";
13	StringTie	exon	53211500	53211613	1000	-	.	gene_id "MSTRG.15558"; transcript_id "MSTRG.15558.3"; exon_number "4";
13	StringTie	exon	53220509	53220865	1000	-	.	gene_id "MSTRG.15558"; transcript_id "MSTRG.15558.3"; exon_number "5";
13	StringTie	exon	53238988	53239075	1000	-	.	gene_id "MSTRG.15558"; transcript_id "MSTRG.15558.3"; exon_number "6";
13	StringTie	exon	53240114	53240314	1000	-	.	gene_id "MSTRG.15558"; transcript_id "MSTRG.15558.3"; exon_number "7";
13	StringTie	transcript	53199439	53240314	1000	-	.	gene_id "MSTRG.15558"; transcript_id "MSTRG.15558.4";
13	StringTie	exon	53199439	53199469	1000	-	.	gene_id "MSTRG.15558"; transcript_id "MSTRG.15558.4"; exon_number "1";
13	StringTie	exon	53201941	53201980	1000	-	.	gene_id "MSTRG.15558"; transcript_id "MSTRG.15558.4"; exon_number "2";
13	StringTie	exon	53208341	53208365	1000	-	.	gene_id "MSTRG.15558"; transcript_id "MSTRG.15558.4"; exon_number "3";
13	StringTie	exon	53220509	53220865	1000	-	.	gene_id "MSTRG.15558"; transcript_id "MSTRG.15558.4"; exon_number "4";
13	StringTie	exon	53238988	53239075	1000	-	.	gene_id "MSTRG.15558"; transcript_id "MSTRG.15558.4"; exon_number "5";
13	StringTie	exon	53239939	53240314	1000	-	.	gene_id "MSTRG.15558"; transcript_id "MSTRG.15558.4"; exon_number "6";
13	StringTie	transcript	53199440	53239553	1000	-	.	gene_id "MSTRG.15558"; transcript_id "MSTRG.15558.5";
13	StringTie	exon	53199440	53199469	1000	-	.	gene_id "MSTRG.15558"; transcript_id "MSTRG.15558.5"; exon_number "1";
13	StringTie	exon	53201929	53201980	1000	-	.	gene_id "MSTRG.15558"; transcript_id "MSTRG.15558.5"; exon_number "2";
13	StringTie	exon	53208341	53208365	1000	-	.	gene_id "MSTRG.15558"; transcript_id "MSTRG.15558.5"; exon_number "3";
13	StringTie	exon	53211500	53211613	1000	-	.	gene_id "MSTRG.15558"; transcript_id "MSTRG.15558.5"; exon_number "4";
13	StringTie	exon	53220509	53220865	1000	-	.	gene_id "MSTRG.15558"; transcript_id "MSTRG.15558.5"; exon_number "5";
13	StringTie	exon	53238988	53239075	1000	-	.	gene_id "MSTRG.15558"; transcript_id "MSTRG.15558.5"; exon_number "6";
13	StringTie	exon	53239383	53239553	1000	-	.	gene_id "MSTRG.15558"; transcript_id "MSTRG.15558.5"; exon_number "7";
13	StringTie	transcript	53199442	53239873	1000	-	.	gene_id "MSTRG.15558"; transcript_id "MSTRG.15558.6";
13	StringTie	exon	53199442	53199469	1000	-	.	gene_id "MSTRG.15558"; transcript_id "MSTRG.15558.6"; exon_number "1";
13	StringTie	exon	53201941	53201980	1000	-	.	gene_id "MSTRG.15558"; transcript_id "MSTRG.15558.6"; exon_number "2";
13	StringTie	exon	53208341	53208365	1000	-	.	gene_id "MSTRG.15558"; transcript_id "MSTRG.15558.6"; exon_number "3";
13	StringTie	exon	53220509	53220865	1000	-	.	gene_id "MSTRG.15558"; transcript_id "MSTRG.15558.6"; exon_number "4";
13	StringTie	exon	53238988	53239075	1000	-	.	gene_id "MSTRG.15558"; transcript_id "MSTRG.15558.6"; exon_number "5";
13	StringTie	exon	53239554	53239873	1000	-	.	gene_id "MSTRG.15558"; transcript_id "MSTRG.15558.6"; exon_number "6";
13	StringTie	transcript	53201941	53239553	1000	-	.	gene_id "MSTRG.15558"; transcript_id "MSTRG.15558.7";
13	StringTie	exon	53201941	53201980	1000	-	.	gene_id "MSTRG.15558"; transcript_id "MSTRG.15558.7"; exon_number "1";
13	StringTie	exon	53208341	53208365	1000	-	.	gene_id "MSTRG.15558"; transcript_id "MSTRG.15558.7"; exon_number "2";
13	StringTie	exon	53220509	53220865	1000	-	.	gene_id "MSTRG.15558"; transcript_id "MSTRG.15558.7"; exon_number "3";
13	StringTie	exon	53238988	53239075	1000	-	.	gene_id "MSTRG.15558"; transcript_id "MSTRG.15558.7"; exon_number "4";
13	StringTie	exon	53239383	53239553	1000	-	.	gene_id "MSTRG.15558"; transcript_id "MSTRG.15558.7"; exon_number "5";
13	StringTie	transcript	53208341	53240314	1000	-	.	gene_id "MSTRG.15558"; transcript_id "MSTRG.15558.8";
13	StringTie	exon	53208341	53208365	1000	-	.	gene_id "MSTRG.15558"; transcript_id "MSTRG.15558.8"; exon_number "1";
13	StringTie	exon	53220509	53220865	1000	-	.	gene_id "MSTRG.15558"; transcript_id "MSTRG.15558.8"; exon_number "2";
13	StringTie	exon	53238988	53239075	1000	-	.	gene_id "MSTRG.15558"; transcript_id "MSTRG.15558.8"; exon_number "3";
13	StringTie	exon	53240114	53240314	1000	-	.	gene_id "MSTRG.15558"; transcript_id "MSTRG.15558.8"; exon_number "4";
13	StringTie	transcript	53213600	53240314	1000	-	.	gene_id "MSTRG.15558"; transcript_id "MSTRG.15558.9";
13	StringTie	exon	53213600	53213720	1000	-	.	gene_id "MSTRG.15558"; transcript_id "MSTRG.15558.9"; exon_number "1";
13	StringTie	exon	53214282	53214602	1000	-	.	gene_id "MSTRG.15558"; transcript_id "MSTRG.15558.9"; exon_number "2";
13	StringTie	exon	53220509	53220865	1000	-	.	gene_id "MSTRG.15558"; transcript_id "MSTRG.15558.9"; exon_number "3";
13	StringTie	exon	53238988	53239075	1000	-	.	gene_id "MSTRG.15558"; transcript_id "MSTRG.15558.9"; exon_number "4";
13	StringTie	exon	53240114	53240314	1000	-	.	gene_id "MSTRG.15558"; transcript_id "MSTRG.15558.9"; exon_number "5";
13	StringTie	transcript	53213600	53239873	1000	-	.	gene_id "MSTRG.15558"; transcript_id "MSTRG.15558.10";
13	StringTie	exon	53213600	53213720	1000	-	.	gene_id "MSTRG.15558"; transcript_id "MSTRG.15558.10"; exon_number "1";
13	StringTie	exon	53214282	53214602	1000	-	.	gene_id "MSTRG.15558"; transcript_id "MSTRG.15558.10"; exon_number "2";
13	StringTie	exon	53220509	53220865	1000	-	.	gene_id "MSTRG.15558"; transcript_id "MSTRG.15558.10"; exon_number "3";
13	StringTie	exon	53238988	53239075	1000	-	.	gene_id "MSTRG.15558"; transcript_id "MSTRG.15558.10"; exon_number "4";
13	StringTie	exon	53239383	53239873	1000	-	.	gene_id "MSTRG.15558"; transcript_id "MSTRG.15558.10"; exon_number "5";
13	StringTie	transcript	53214282	53239873	1000	-	.	gene_id "MSTRG.15558"; transcript_id "MSTRG.15558.11";
13	StringTie	exon	53214282	53214602	1000	-	.	gene_id "MSTRG.15558"; transcript_id "MSTRG.15558.11"; exon_number "1";
13	StringTie	exon	53220509	53220865	1000	-	.	gene_id "MSTRG.15558"; transcript_id "MSTRG.15558.11"; exon_number "2";
13	StringTie	exon	53238988	53239075	1000	-	.	gene_id "MSTRG.15558"; transcript_id "MSTRG.15558.11"; exon_number "3";
13	StringTie	exon	53239554	53239873	1000	-	.	gene_id "MSTRG.15558"; transcript_id "MSTRG.15558.11"; exon_number "4";
13	StringTie	transcript	53214282	53240314	1000	-	.	gene_id "MSTRG.15558"; transcript_id "MSTRG.15558.12";
13	StringTie	exon	53214282	53214626	1000	-	.	gene_id "MSTRG.15558"; transcript_id "MSTRG.15558.12"; exon_number "1";
13	StringTie	exon	53220509	53220865	1000	-	.	gene_id "MSTRG.15558"; transcript_id "MSTRG.15558.12"; exon_number "2";
13	StringTie	exon	53238988	53239075	1000	-	.	gene_id "MSTRG.15558"; transcript_id "MSTRG.15558.12"; exon_number "3";
13	StringTie	exon	53239939	53240314	1000	-	.	gene_id "MSTRG.15558"; transcript_id "MSTRG.15558.12"; exon_number "4";
13	StringTie	transcript	53214282	53240314	1000	-	.	gene_id "MSTRG.15558"; transcript_id "MSTRG.15558.13";
13	StringTie	exon	53214282	53214626	1000	-	.	gene_id "MSTRG.15558"; transcript_id "MSTRG.15558.13"; exon_number "1";
13	StringTie	exon	53220509	53220865	1000	-	.	gene_id "MSTRG.15558"; transcript_id "MSTRG.15558.13"; exon_number "2";
13	StringTie	exon	53238988	53239075	1000	-	.	gene_id "MSTRG.15558"; transcript_id "MSTRG.15558.13"; exon_number "3";
13	StringTie	exon	53240114	53240314	1000	-	.	gene_id "MSTRG.15558"; transcript_id "MSTRG.15558.13"; exon_number "4";
13	StringTie	transcript	53214282	53240314	1000	-	.	gene_id "MSTRG.15558"; transcript_id "MSTRG.15558.14";
13	StringTie	exon	53214282	53214602	1000	-	.	gene_id "MSTRG.15558"; transcript_id "MSTRG.15558.14"; exon_number "1";
13	StringTie	exon	53220509	53220865	1000	-	.	gene_id "MSTRG.15558"; transcript_id "MSTRG.15558.14"; exon_number "2";
13	StringTie	exon	53238988	53239128	1000	-	.	gene_id "MSTRG.15558"; transcript_id "MSTRG.15558.14"; exon_number "3";
13	StringTie	exon	53240114	53240314	1000	-	.	gene_id "MSTRG.15558"; transcript_id "MSTRG.15558.14"; exon_number "4";
13	StringTie	transcript	53238157	53320224	1000	+	.	gene_id "MSTRG.15559"; transcript_id "MSTRG.15559.1";
13	StringTie	exon	53238157	53238262	1000	+	.	gene_id "MSTRG.15559"; transcript_id "MSTRG.15559.1"; exon_number "1";
13	StringTie	exon	53260911	53261057	1000	+	.	gene_id "MSTRG.15559"; transcript_id "MSTRG.15559.1"; exon_number "2";
13	StringTie	exon	53319995	53320224	1000	+	.	gene_id "MSTRG.15559"; transcript_id "MSTRG.15559.1"; exon_number "3";
13	StringTie	transcript	53238157	53310601	1000	+	.	gene_id "MSTRG.15559"; transcript_id "MSTRG.15559.2";
13	StringTie	exon	53238157	53238262	1000	+	.	gene_id "MSTRG.15559"; transcript_id "MSTRG.15559.2"; exon_number "1";
13	StringTie	exon	53309585	53309694	1000	+	.	gene_id "MSTRG.15559"; transcript_id "MSTRG.15559.2"; exon_number "2";
13	StringTie	exon	53310516	53310601	1000	+	.	gene_id "MSTRG.15559"; transcript_id "MSTRG.15559.2"; exon_number "3";
13	StringTie	transcript	53238157	53276431	1000	+	.	gene_id "MSTRG.15559"; transcript_id "MSTRG.15559.3";
13	StringTie	exon	53238157	53238262	1000	+	.	gene_id "MSTRG.15559"; transcript_id "MSTRG.15559.3"; exon_number "1";
13	StringTie	exon	53276389	53276431	1000	+	.	gene_id "MSTRG.15559"; transcript_id "MSTRG.15559.3"; exon_number "2";
13	StringTie	transcript	53238157	53320224	1000	+	.	gene_id "MSTRG.15559"; transcript_id "MSTRG.15559.4";
13	StringTie	exon	53238157	53238262	1000	+	.	gene_id "MSTRG.15559"; transcript_id "MSTRG.15559.4"; exon_number "1";
13	StringTie	exon	53319995	53320224	1000	+	.	gene_id "MSTRG.15559"; transcript_id "MSTRG.15559.4"; exon_number "2";
13	StringTie	transcript	53238157	53262853	1000	+	.	gene_id "MSTRG.15559"; transcript_id "MSTRG.15559.5";
13	StringTie	exon	53238157	53238262	1000	+	.	gene_id "MSTRG.15559"; transcript_id "MSTRG.15559.5"; exon_number "1";
13	StringTie	exon	53260911	53261039	1000	+	.	gene_id "MSTRG.15559"; transcript_id "MSTRG.15559.5"; exon_number "2";
13	StringTie	exon	53262803	53262853	1000	+	.	gene_id "MSTRG.15559"; transcript_id "MSTRG.15559.5"; exon_number "3";
13	StringTie	transcript	53238166	53320224	1000	+	.	gene_id "MSTRG.15559"; transcript_id "MSTRG.15559.6";
13	StringTie	exon	53238166	53238262	1000	+	.	gene_id "MSTRG.15559"; transcript_id "MSTRG.15559.6"; exon_number "1";
13	StringTie	exon	53319972	53320224	1000	+	.	gene_id "MSTRG.15559"; transcript_id "MSTRG.15559.6"; exon_number "2";
13	StringTie	transcript	53314356	53320224	1000	+	.	gene_id "MSTRG.15559"; transcript_id "MSTRG.15559.7";
13	StringTie	exon	53314356	53314468	1000	+	.	gene_id "MSTRG.15559"; transcript_id "MSTRG.15559.7"; exon_number "1";
13	StringTie	exon	53317064	53317283	1000	+	.	gene_id "MSTRG.15559"; transcript_id "MSTRG.15559.7"; exon_number "2";
13	StringTie	exon	53319995	53320224	1000	+	.	gene_id "MSTRG.15559"; transcript_id "MSTRG.15559.7"; exon_number "3";
13	StringTie	transcript	53314356	53320224	1000	+	.	gene_id "MSTRG.15559"; transcript_id "MSTRG.15559.8";
13	StringTie	exon	53314356	53314468	1000	+	.	gene_id "MSTRG.15559"; transcript_id "MSTRG.15559.8"; exon_number "1";
13	StringTie	exon	53319995	53320224	1000	+	.	gene_id "MSTRG.15559"; transcript_id "MSTRG.15559.8"; exon_number "2";
13	StringTie	transcript	53239959	53240099	1000	+	.	gene_id "MSTRG.15560"; transcript_id "MSTRG.15560.1";
13	StringTie	exon	53239959	53240099	1000	+	.	gene_id "MSTRG.15560"; transcript_id "MSTRG.15560.1"; exon_number "1";
13	StringTie	transcript	53342217	53352073	1000	+	.	gene_id "MSTRG.15563"; transcript_id "MSTRG.15563.1";
13	StringTie	exon	53342217	53342389	1000	+	.	gene_id "MSTRG.15563"; transcript_id "MSTRG.15563.1"; exon_number "1";
13	StringTie	exon	53345895	53346206	1000	+	.	gene_id "MSTRG.15563"; transcript_id "MSTRG.15563.1"; exon_number "2";
13	StringTie	exon	53347294	53347614	1000	+	.	gene_id "MSTRG.15563"; transcript_id "MSTRG.15563.1"; exon_number "3";
13	StringTie	exon	53351765	53352073	1000	+	.	gene_id "MSTRG.15563"; transcript_id "MSTRG.15563.1"; exon_number "4";
13	StringTie	transcript	53342219	53347469	1000	+	.	gene_id "MSTRG.15563"; transcript_id "MSTRG.15563.2";
13	StringTie	exon	53342219	53342389	1000	+	.	gene_id "MSTRG.15563"; transcript_id "MSTRG.15563.2"; exon_number "1";
13	StringTie	exon	53347294	53347469	1000	+	.	gene_id "MSTRG.15563"; transcript_id "MSTRG.15563.2"; exon_number "2";
13	StringTie	transcript	53342224	53347614	1000	+	.	gene_id "MSTRG.15563"; transcript_id "MSTRG.15563.3";
13	StringTie	exon	53342224	53342389	1000	+	.	gene_id "MSTRG.15563"; transcript_id "MSTRG.15563.3"; exon_number "1";
13	StringTie	exon	53347268	53347614	1000	+	.	gene_id "MSTRG.15563"; transcript_id "MSTRG.15563.3"; exon_number "2";
13	StringTie	transcript	53342224	53347469	1000	+	.	gene_id "MSTRG.15563"; transcript_id "MSTRG.15563.4";
13	StringTie	exon	53342224	53342389	1000	+	.	gene_id "MSTRG.15563"; transcript_id "MSTRG.15563.4"; exon_number "1";
13	StringTie	exon	53345986	53346206	1000	+	.	gene_id "MSTRG.15563"; transcript_id "MSTRG.15563.4"; exon_number "2";
13	StringTie	exon	53347294	53347469	1000	+	.	gene_id "MSTRG.15563"; transcript_id "MSTRG.15563.4"; exon_number "3";
13	StringTie	transcript	53374976	53408093	1000	+	.	gene_id "MSTRG.15566"; transcript_id "MSTRG.15566.1";
13	StringTie	exon	53374976	53375122	1000	+	.	gene_id "MSTRG.15566"; transcript_id "MSTRG.15566.1"; exon_number "1";
13	StringTie	exon	53385198	53385223	1000	+	.	gene_id "MSTRG.15566"; transcript_id "MSTRG.15566.1"; exon_number "2";
13	StringTie	exon	53392658	53392988	1000	+	.	gene_id "MSTRG.15566"; transcript_id "MSTRG.15566.1"; exon_number "3";
13	StringTie	exon	53407265	53407373	1000	+	.	gene_id "MSTRG.15566"; transcript_id "MSTRG.15566.1"; exon_number "4";
13	StringTie	exon	53407977	53408093	1000	+	.	gene_id "MSTRG.15566"; transcript_id "MSTRG.15566.1"; exon_number "5";
13	StringTie	transcript	53374982	53407373	1000	+	.	gene_id "MSTRG.15566"; transcript_id "MSTRG.15566.2";
13	StringTie	exon	53374982	53375122	1000	+	.	gene_id "MSTRG.15566"; transcript_id "MSTRG.15566.2"; exon_number "1";
13	StringTie	exon	53385198	53385341	1000	+	.	gene_id "MSTRG.15566"; transcript_id "MSTRG.15566.2"; exon_number "2";
13	StringTie	exon	53392776	53392988	1000	+	.	gene_id "MSTRG.15566"; transcript_id "MSTRG.15566.2"; exon_number "3";
13	StringTie	exon	53407265	53407373	1000	+	.	gene_id "MSTRG.15566"; transcript_id "MSTRG.15566.2"; exon_number "4";
13	StringTie	transcript	53374982	53392988	1000	+	.	gene_id "MSTRG.15566"; transcript_id "MSTRG.15566.3";
13	StringTie	exon	53374982	53375122	1000	+	.	gene_id "MSTRG.15566"; transcript_id "MSTRG.15566.3"; exon_number "1";
13	StringTie	exon	53385198	53385554	1000	+	.	gene_id "MSTRG.15566"; transcript_id "MSTRG.15566.3"; exon_number "2";
13	StringTie	exon	53392632	53392988	1000	+	.	gene_id "MSTRG.15566"; transcript_id "MSTRG.15566.3"; exon_number "3";
13	StringTie	transcript	53374984	53407373	1000	+	.	gene_id "MSTRG.15566"; transcript_id "MSTRG.15566.4";
13	StringTie	exon	53374984	53375122	1000	+	.	gene_id "MSTRG.15566"; transcript_id "MSTRG.15566.4"; exon_number "1";
13	StringTie	exon	53385198	53385554	1000	+	.	gene_id "MSTRG.15566"; transcript_id "MSTRG.15566.4"; exon_number "2";
13	StringTie	exon	53392836	53392988	1000	+	.	gene_id "MSTRG.15566"; transcript_id "MSTRG.15566.4"; exon_number "3";
13	StringTie	exon	53407265	53407373	1000	+	.	gene_id "MSTRG.15566"; transcript_id "MSTRG.15566.4"; exon_number "4";
13	StringTie	transcript	53431573	53463537	1000	+	.	gene_id "MSTRG.15568"; transcript_id "MSTRG.15568.1";
13	StringTie	exon	53431573	53431764	1000	+	.	gene_id "MSTRG.15568"; transcript_id "MSTRG.15568.1"; exon_number "1";
13	StringTie	exon	53457533	53457889	1000	+	.	gene_id "MSTRG.15568"; transcript_id "MSTRG.15568.1"; exon_number "2";
13	StringTie	exon	53462430	53462750	1000	+	.	gene_id "MSTRG.15568"; transcript_id "MSTRG.15568.1"; exon_number "3";
13	StringTie	exon	53463337	53463537	1000	+	.	gene_id "MSTRG.15568"; transcript_id "MSTRG.15568.1"; exon_number "4";
13	StringTie	transcript	53431573	53512761	1000	+	.	gene_id "MSTRG.15568"; transcript_id "MSTRG.15568.2";
13	StringTie	exon	53431573	53431764	1000	+	.	gene_id "MSTRG.15568"; transcript_id "MSTRG.15568.2"; exon_number "1";
13	StringTie	exon	53506434	53506790	1000	+	.	gene_id "MSTRG.15568"; transcript_id "MSTRG.15568.2"; exon_number "2";
13	StringTie	exon	53512375	53512761	1000	+	.	gene_id "MSTRG.15568"; transcript_id "MSTRG.15568.2"; exon_number "3";
13	StringTie	transcript	53431573	53468473	1000	+	.	gene_id "MSTRG.15568"; transcript_id "MSTRG.15568.3";
13	StringTie	exon	53431573	53431764	1000	+	.	gene_id "MSTRG.15568"; transcript_id "MSTRG.15568.3"; exon_number "1";
13	StringTie	exon	53457533	53457889	1000	+	.	gene_id "MSTRG.15568"; transcript_id "MSTRG.15568.3"; exon_number "2";
13	StringTie	exon	53468374	53468473	1000	+	.	gene_id "MSTRG.15568"; transcript_id "MSTRG.15568.3"; exon_number "3";
13	StringTie	transcript	53431576	53512761	1000	+	.	gene_id "MSTRG.15568"; transcript_id "MSTRG.15568.4";
13	StringTie	exon	53431576	53431764	1000	+	.	gene_id "MSTRG.15568"; transcript_id "MSTRG.15568.4"; exon_number "1";
13	StringTie	exon	53457533	53457676	1000	+	.	gene_id "MSTRG.15568"; transcript_id "MSTRG.15568.4"; exon_number "2";
13	StringTie	exon	53506578	53506790	1000	+	.	gene_id "MSTRG.15568"; transcript_id "MSTRG.15568.4"; exon_number "3";
13	StringTie	exon	53512375	53512761	1000	+	.	gene_id "MSTRG.15568"; transcript_id "MSTRG.15568.4"; exon_number "4";
13	StringTie	transcript	53431615	53442151	1000	+	.	gene_id "MSTRG.15568"; transcript_id "MSTRG.15568.5";
13	StringTie	exon	53431615	53431764	1000	+	.	gene_id "MSTRG.15568"; transcript_id "MSTRG.15568.5"; exon_number "1";
13	StringTie	exon	53442038	53442151	1000	+	.	gene_id "MSTRG.15568"; transcript_id "MSTRG.15568.5"; exon_number "2";
13	StringTie	transcript	53431626	53436283	1000	+	.	gene_id "MSTRG.15568"; transcript_id "MSTRG.15568.6";
13	StringTie	exon	53431626	53431764	1000	+	.	gene_id "MSTRG.15568"; transcript_id "MSTRG.15568.6"; exon_number "1";
13	StringTie	exon	53435972	53436283	1000	+	.	gene_id "MSTRG.15568"; transcript_id "MSTRG.15568.6"; exon_number "2";
13	StringTie	transcript	53488692	53512761	1000	+	.	gene_id "MSTRG.15568"; transcript_id "MSTRG.15568.7";
13	StringTie	exon	53488692	53488844	1000	+	.	gene_id "MSTRG.15568"; transcript_id "MSTRG.15568.7"; exon_number "1";
13	StringTie	exon	53506434	53506790	1000	+	.	gene_id "MSTRG.15568"; transcript_id "MSTRG.15568.7"; exon_number "2";
13	StringTie	exon	53512375	53512761	1000	+	.	gene_id "MSTRG.15568"; transcript_id "MSTRG.15568.7"; exon_number "3";
13	StringTie	transcript	53488699	53505840	1000	+	.	gene_id "MSTRG.15568"; transcript_id "MSTRG.15568.8";
13	StringTie	exon	53488699	53488844	1000	+	.	gene_id "MSTRG.15568"; transcript_id "MSTRG.15568.8"; exon_number "1";
13	StringTie	exon	53505806	53505840	1000	+	.	gene_id "MSTRG.15568"; transcript_id "MSTRG.15568.8"; exon_number "2";
13	StringTie	transcript	53488699	53512761	1000	+	.	gene_id "MSTRG.15568"; transcript_id "MSTRG.15568.9";
13	StringTie	exon	53488699	53488844	1000	+	.	gene_id "MSTRG.15568"; transcript_id "MSTRG.15568.9"; exon_number "1";
13	StringTie	exon	53506638	53506790	1000	+	.	gene_id "MSTRG.15568"; transcript_id "MSTRG.15568.9"; exon_number "2";
13	StringTie	exon	53512375	53512761	1000	+	.	gene_id "MSTRG.15568"; transcript_id "MSTRG.15568.9"; exon_number "3";
13	StringTie	transcript	53488708	53511262	1000	+	.	gene_id "MSTRG.15568"; transcript_id "MSTRG.15568.10";
13	StringTie	exon	53488708	53488844	1000	+	.	gene_id "MSTRG.15568"; transcript_id "MSTRG.15568.10"; exon_number "1";
13	StringTie	exon	53506434	53506790	1000	+	.	gene_id "MSTRG.15568"; transcript_id "MSTRG.15568.10"; exon_number "2";
13	StringTie	exon	53511172	53511262	1000	+	.	gene_id "MSTRG.15568"; transcript_id "MSTRG.15568.10"; exon_number "3";
13	StringTie	transcript	53488709	53512761	1000	+	.	gene_id "MSTRG.15568"; transcript_id "MSTRG.15568.11";
13	StringTie	exon	53488709	53488844	1000	+	.	gene_id "MSTRG.15568"; transcript_id "MSTRG.15568.11"; exon_number "1";
13	StringTie	exon	53506434	53506783	1000	+	.	gene_id "MSTRG.15568"; transcript_id "MSTRG.15568.11"; exon_number "2";
13	StringTie	exon	53512375	53512761	1000	+	.	gene_id "MSTRG.15568"; transcript_id "MSTRG.15568.11"; exon_number "3";
13	StringTie	transcript	53537428	53538206	1000	+	.	gene_id "MSTRG.15571"; transcript_id "MSTRG.15571.1";
13	StringTie	exon	53537428	53538206	1000	+	.	gene_id "MSTRG.15571"; transcript_id "MSTRG.15571.1"; exon_number "1";
13	StringTie	transcript	53574705	53575256	1000	+	.	gene_id "MSTRG.15576"; transcript_id "MSTRG.15576.1";
13	StringTie	exon	53574705	53575256	1000	+	.	gene_id "MSTRG.15576"; transcript_id "MSTRG.15576.1"; exon_number "1";
13	StringTie	transcript	53586112	53590511	1000	-	.	gene_id "MSTRG.15578"; transcript_id "MSTRG.15578.1";
13	StringTie	exon	53586112	53586155	1000	-	.	gene_id "MSTRG.15578"; transcript_id "MSTRG.15578.1"; exon_number "1";
13	StringTie	exon	53590289	53590511	1000	-	.	gene_id "MSTRG.15578"; transcript_id "MSTRG.15578.1"; exon_number "2";
13	StringTie	transcript	53590557	53600678	1000	+	.	gene_id "MSTRG.15580"; transcript_id "MSTRG.15580.3";
13	StringTie	exon	53590557	53590798	1000	+	.	gene_id "MSTRG.15580"; transcript_id "MSTRG.15580.3"; exon_number "1";
13	StringTie	exon	53594983	53595055	1000	+	.	gene_id "MSTRG.15580"; transcript_id "MSTRG.15580.3"; exon_number "2";
13	StringTie	exon	53597435	53597533	1000	+	.	gene_id "MSTRG.15580"; transcript_id "MSTRG.15580.3"; exon_number "3";
13	StringTie	exon	53598079	53598169	1000	+	.	gene_id "MSTRG.15580"; transcript_id "MSTRG.15580.3"; exon_number "4";
13	StringTie	exon	53600562	53600678	1000	+	.	gene_id "MSTRG.15580"; transcript_id "MSTRG.15580.3"; exon_number "5";
13	StringTie	transcript	53590557	53595047	1000	+	.	gene_id "MSTRG.15580"; transcript_id "MSTRG.15580.4";
13	StringTie	exon	53590557	53590905	1000	+	.	gene_id "MSTRG.15580"; transcript_id "MSTRG.15580.4"; exon_number "1";
13	StringTie	exon	53594983	53595047	1000	+	.	gene_id "MSTRG.15580"; transcript_id "MSTRG.15580.4"; exon_number "2";
13	StringTie	transcript	53590572	53600678	1000	+	.	gene_id "MSTRG.15580"; transcript_id "MSTRG.15580.5";
13	StringTie	exon	53590572	53590798	1000	+	.	gene_id "MSTRG.15580"; transcript_id "MSTRG.15580.5"; exon_number "1";
13	StringTie	exon	53600562	53600678	1000	+	.	gene_id "MSTRG.15580"; transcript_id "MSTRG.15580.5"; exon_number "2";
13	StringTie	transcript	53590572	53600678	1000	+	.	gene_id "MSTRG.15580"; transcript_id "MSTRG.15580.6";
13	StringTie	exon	53590572	53590798	1000	+	.	gene_id "MSTRG.15580"; transcript_id "MSTRG.15580.6"; exon_number "1";
13	StringTie	exon	53594983	53595055	1000	+	.	gene_id "MSTRG.15580"; transcript_id "MSTRG.15580.6"; exon_number "2";
13	StringTie	exon	53597435	53597533	1000	+	.	gene_id "MSTRG.15580"; transcript_id "MSTRG.15580.6"; exon_number "3";
13	StringTie	exon	53598079	53598169	1000	+	.	gene_id "MSTRG.15580"; transcript_id "MSTRG.15580.6"; exon_number "4";
13	StringTie	exon	53600531	53600678	1000	+	.	gene_id "MSTRG.15580"; transcript_id "MSTRG.15580.6"; exon_number "5";
13	StringTie	transcript	53590581	53600678	1000	+	.	gene_id "MSTRG.15580"; transcript_id "MSTRG.15580.7";
13	StringTie	exon	53590581	53590798	1000	+	.	gene_id "MSTRG.15580"; transcript_id "MSTRG.15580.7"; exon_number "1";
13	StringTie	exon	53591313	53591454	1000	+	.	gene_id "MSTRG.15580"; transcript_id "MSTRG.15580.7"; exon_number "2";
13	StringTie	exon	53594983	53595047	1000	+	.	gene_id "MSTRG.15580"; transcript_id "MSTRG.15580.7"; exon_number "3";
13	StringTie	exon	53597435	53597533	1000	+	.	gene_id "MSTRG.15580"; transcript_id "MSTRG.15580.7"; exon_number "4";
13	StringTie	exon	53598079	53598169	1000	+	.	gene_id "MSTRG.15580"; transcript_id "MSTRG.15580.7"; exon_number "5";
13	StringTie	exon	53600562	53600678	1000	+	.	gene_id "MSTRG.15580"; transcript_id "MSTRG.15580.7"; exon_number "6";
13	StringTie	transcript	53590612	53600678	1000	+	.	gene_id "MSTRG.15580"; transcript_id "MSTRG.15580.8";
13	StringTie	exon	53590612	53590798	1000	+	.	gene_id "MSTRG.15580"; transcript_id "MSTRG.15580.8"; exon_number "1";
13	StringTie	exon	53594983	53595047	1000	+	.	gene_id "MSTRG.15580"; transcript_id "MSTRG.15580.8"; exon_number "2";
13	StringTie	exon	53597435	53597533	1000	+	.	gene_id "MSTRG.15580"; transcript_id "MSTRG.15580.8"; exon_number "3";
13	StringTie	exon	53600562	53600678	1000	+	.	gene_id "MSTRG.15580"; transcript_id "MSTRG.15580.8"; exon_number "4";
13	StringTie	transcript	53590615	53602928	1000	+	.	gene_id "MSTRG.15580"; transcript_id "MSTRG.15580.9";
13	StringTie	exon	53590615	53590798	1000	+	.	gene_id "MSTRG.15580"; transcript_id "MSTRG.15580.9"; exon_number "1";
13	StringTie	exon	53591313	53591580	1000	+	.	gene_id "MSTRG.15580"; transcript_id "MSTRG.15580.9"; exon_number "2";
13	StringTie	exon	53594983	53595055	1000	+	.	gene_id "MSTRG.15580"; transcript_id "MSTRG.15580.9"; exon_number "3";
13	StringTie	exon	53597435	53597533	1000	+	.	gene_id "MSTRG.15580"; transcript_id "MSTRG.15580.9"; exon_number "4";
13	StringTie	exon	53598079	53598169	1000	+	.	gene_id "MSTRG.15580"; transcript_id "MSTRG.15580.9"; exon_number "5";
13	StringTie	exon	53600562	53600678	1000	+	.	gene_id "MSTRG.15580"; transcript_id "MSTRG.15580.9"; exon_number "6";
13	StringTie	exon	53602854	53602928	1000	+	.	gene_id "MSTRG.15580"; transcript_id "MSTRG.15580.9"; exon_number "7";
13	StringTie	transcript	53603590	53668918	1000	-	.	gene_id "MSTRG.15581"; transcript_id "MSTRG.15581.1";
13	StringTie	exon	53603590	53604142	1000	-	.	gene_id "MSTRG.15581"; transcript_id "MSTRG.15581.1"; exon_number "1";
13	StringTie	exon	53655660	53655783	1000	-	.	gene_id "MSTRG.15581"; transcript_id "MSTRG.15581.1"; exon_number "2";
13	StringTie	exon	53659483	53659654	1000	-	.	gene_id "MSTRG.15581"; transcript_id "MSTRG.15581.1"; exon_number "3";
13	StringTie	exon	53660470	53660572	1000	-	.	gene_id "MSTRG.15581"; transcript_id "MSTRG.15581.1"; exon_number "4";
13	StringTie	exon	53664518	53664848	1000	-	.	gene_id "MSTRG.15581"; transcript_id "MSTRG.15581.1"; exon_number "5";
13	StringTie	exon	53668809	53668918	1000	-	.	gene_id "MSTRG.15581"; transcript_id "MSTRG.15581.1"; exon_number "6";
13	StringTie	transcript	53603881	53668918	1000	-	.	gene_id "MSTRG.15581"; transcript_id "MSTRG.15581.2";
13	StringTie	exon	53603881	53604142	1000	-	.	gene_id "MSTRG.15581"; transcript_id "MSTRG.15581.2"; exon_number "1";
13	StringTie	exon	53668809	53668918	1000	-	.	gene_id "MSTRG.15581"; transcript_id "MSTRG.15581.2"; exon_number "2";
13	StringTie	transcript	53603907	53668918	1000	-	.	gene_id "MSTRG.15581"; transcript_id "MSTRG.15581.3";
13	StringTie	exon	53603907	53604142	1000	-	.	gene_id "MSTRG.15581"; transcript_id "MSTRG.15581.3"; exon_number "1";
13	StringTie	exon	53664518	53664848	1000	-	.	gene_id "MSTRG.15581"; transcript_id "MSTRG.15581.3"; exon_number "2";
13	StringTie	exon	53668809	53668918	1000	-	.	gene_id "MSTRG.15581"; transcript_id "MSTRG.15581.3"; exon_number "3";
13	StringTie	transcript	53652405	53668918	1000	-	.	gene_id "MSTRG.15581"; transcript_id "MSTRG.15581.4";
13	StringTie	exon	53652405	53653554	1000	-	.	gene_id "MSTRG.15581"; transcript_id "MSTRG.15581.4"; exon_number "1";
13	StringTie	exon	53655660	53655783	1000	-	.	gene_id "MSTRG.15581"; transcript_id "MSTRG.15581.4"; exon_number "2";
13	StringTie	exon	53659483	53659654	1000	-	.	gene_id "MSTRG.15581"; transcript_id "MSTRG.15581.4"; exon_number "3";
13	StringTie	exon	53660470	53660572	1000	-	.	gene_id "MSTRG.15581"; transcript_id "MSTRG.15581.4"; exon_number "4";
13	StringTie	exon	53664518	53664848	1000	-	.	gene_id "MSTRG.15581"; transcript_id "MSTRG.15581.4"; exon_number "5";
13	StringTie	exon	53668809	53668918	1000	-	.	gene_id "MSTRG.15581"; transcript_id "MSTRG.15581.4"; exon_number "6";
13	StringTie	transcript	53653269	53668918	1000	-	.	gene_id "MSTRG.15581"; transcript_id "MSTRG.15581.5";
13	StringTie	exon	53653269	53653554	1000	-	.	gene_id "MSTRG.15581"; transcript_id "MSTRG.15581.5"; exon_number "1";
13	StringTie	exon	53659483	53659654	1000	-	.	gene_id "MSTRG.15581"; transcript_id "MSTRG.15581.5"; exon_number "2";
13	StringTie	exon	53660470	53660572	1000	-	.	gene_id "MSTRG.15581"; transcript_id "MSTRG.15581.5"; exon_number "3";
13	StringTie	exon	53664518	53664848	1000	-	.	gene_id "MSTRG.15581"; transcript_id "MSTRG.15581.5"; exon_number "4";
13	StringTie	exon	53668809	53668918	1000	-	.	gene_id "MSTRG.15581"; transcript_id "MSTRG.15581.5"; exon_number "5";
13	StringTie	transcript	53653269	53668918	1000	-	.	gene_id "MSTRG.15581"; transcript_id "MSTRG.15581.6";
13	StringTie	exon	53653269	53653554	1000	-	.	gene_id "MSTRG.15581"; transcript_id "MSTRG.15581.6"; exon_number "1";
13	StringTie	exon	53655660	53655783	1000	-	.	gene_id "MSTRG.15581"; transcript_id "MSTRG.15581.6"; exon_number "2";
13	StringTie	exon	53668809	53668918	1000	-	.	gene_id "MSTRG.15581"; transcript_id "MSTRG.15581.6"; exon_number "3";
13	StringTie	transcript	53653289	53668918	1000	-	.	gene_id "MSTRG.15581"; transcript_id "MSTRG.15581.7";
13	StringTie	exon	53653289	53653554	1000	-	.	gene_id "MSTRG.15581"; transcript_id "MSTRG.15581.7"; exon_number "1";
13	StringTie	exon	53655660	53655783	1000	-	.	gene_id "MSTRG.15581"; transcript_id "MSTRG.15581.7"; exon_number "2";
13	StringTie	exon	53659483	53659654	1000	-	.	gene_id "MSTRG.15581"; transcript_id "MSTRG.15581.7"; exon_number "3";
13	StringTie	exon	53660470	53660572	1000	-	.	gene_id "MSTRG.15581"; transcript_id "MSTRG.15581.7"; exon_number "4";
13	StringTie	exon	53668809	53668918	1000	-	.	gene_id "MSTRG.15581"; transcript_id "MSTRG.15581.7"; exon_number "5";
13	StringTie	transcript	53653473	53668918	1000	-	.	gene_id "MSTRG.15581"; transcript_id "MSTRG.15581.8";
13	StringTie	exon	53653473	53653554	1000	-	.	gene_id "MSTRG.15581"; transcript_id "MSTRG.15581.8"; exon_number "1";
13	StringTie	exon	53655660	53655783	1000	-	.	gene_id "MSTRG.15581"; transcript_id "MSTRG.15581.8"; exon_number "2";
13	StringTie	exon	53659483	53659654	1000	-	.	gene_id "MSTRG.15581"; transcript_id "MSTRG.15581.8"; exon_number "3";
13	StringTie	exon	53660470	53660572	1000	-	.	gene_id "MSTRG.15581"; transcript_id "MSTRG.15581.8"; exon_number "4";
13	StringTie	exon	53664518	53664848	1000	-	.	gene_id "MSTRG.15581"; transcript_id "MSTRG.15581.8"; exon_number "5";
13	StringTie	exon	53668747	53668918	1000	-	.	gene_id "MSTRG.15581"; transcript_id "MSTRG.15581.8"; exon_number "6";
13	StringTie	transcript	53653482	53668918	1000	-	.	gene_id "MSTRG.15581"; transcript_id "MSTRG.15581.9";
13	StringTie	exon	53653482	53653554	1000	-	.	gene_id "MSTRG.15581"; transcript_id "MSTRG.15581.9"; exon_number "1";
13	StringTie	exon	53664518	53664848	1000	-	.	gene_id "MSTRG.15581"; transcript_id "MSTRG.15581.9"; exon_number "2";
13	StringTie	exon	53668809	53668918	1000	-	.	gene_id "MSTRG.15581"; transcript_id "MSTRG.15581.9"; exon_number "3";
13	StringTie	transcript	53653482	53668918	1000	-	.	gene_id "MSTRG.15581"; transcript_id "MSTRG.15581.10";
13	StringTie	exon	53653482	53653554	1000	-	.	gene_id "MSTRG.15581"; transcript_id "MSTRG.15581.10"; exon_number "1";
13	StringTie	exon	53659483	53659654	1000	-	.	gene_id "MSTRG.15581"; transcript_id "MSTRG.15581.10"; exon_number "2";
13	StringTie	exon	53660470	53660572	1000	-	.	gene_id "MSTRG.15581"; transcript_id "MSTRG.15581.10"; exon_number "3";
13	StringTie	exon	53668809	53668918	1000	-	.	gene_id "MSTRG.15581"; transcript_id "MSTRG.15581.10"; exon_number "4";
13	StringTie	transcript	53663231	53668918	1000	-	.	gene_id "MSTRG.15581"; transcript_id "MSTRG.15581.11";
13	StringTie	exon	53663231	53663360	1000	-	.	gene_id "MSTRG.15581"; transcript_id "MSTRG.15581.11"; exon_number "1";
13	StringTie	exon	53664518	53664848	1000	-	.	gene_id "MSTRG.15581"; transcript_id "MSTRG.15581.11"; exon_number "2";
13	StringTie	exon	53668809	53668918	1000	-	.	gene_id "MSTRG.15581"; transcript_id "MSTRG.15581.11"; exon_number "3";
13	StringTie	transcript	53643501	53643865	1000	-	.	gene_id "MSTRG.15585"; transcript_id "MSTRG.15585.1";
13	StringTie	exon	53643501	53643865	1000	-	.	gene_id "MSTRG.15585"; transcript_id "MSTRG.15585.1"; exon_number "1";
13	StringTie	transcript	53670189	53670291	1000	-	.	gene_id "MSTRG.15587"; transcript_id "MSTRG.15587.1";
13	StringTie	exon	53670189	53670291	1000	-	.	gene_id "MSTRG.15587"; transcript_id "MSTRG.15587.1"; exon_number "1";
13	StringTie	transcript	53682952	53683451	1000	-	.	gene_id "MSTRG.15590"; transcript_id "MSTRG.15590.1";
13	StringTie	exon	53682952	53683451	1000	-	.	gene_id "MSTRG.15590"; transcript_id "MSTRG.15590.1"; exon_number "1";
13	StringTie	transcript	53709641	53743830	1000	-	.	gene_id "MSTRG.15591"; transcript_id "MSTRG.15591.1";
13	StringTie	exon	53709641	53709682	1000	-	.	gene_id "MSTRG.15591"; transcript_id "MSTRG.15591.1"; exon_number "1";
13	StringTie	exon	53710903	53711150	1000	-	.	gene_id "MSTRG.15591"; transcript_id "MSTRG.15591.1"; exon_number "2";
13	StringTie	exon	53711872	53711934	1000	-	.	gene_id "MSTRG.15591"; transcript_id "MSTRG.15591.1"; exon_number "3";
13	StringTie	exon	53717043	53717073	1000	-	.	gene_id "MSTRG.15591"; transcript_id "MSTRG.15591.1"; exon_number "4";
13	StringTie	exon	53718063	53718117	1000	-	.	gene_id "MSTRG.15591"; transcript_id "MSTRG.15591.1"; exon_number "5";
13	StringTie	exon	53725657	53725757	1000	-	.	gene_id "MSTRG.15591"; transcript_id "MSTRG.15591.1"; exon_number "6";
13	StringTie	exon	53743342	53743830	1000	-	.	gene_id "MSTRG.15591"; transcript_id "MSTRG.15591.1"; exon_number "7";
13	StringTie	transcript	53710903	53743830	1000	-	.	gene_id "MSTRG.15591"; transcript_id "MSTRG.15591.2";
13	StringTie	exon	53710903	53711150	1000	-	.	gene_id "MSTRG.15591"; transcript_id "MSTRG.15591.2"; exon_number "1";
13	StringTie	exon	53711872	53711934	1000	-	.	gene_id "MSTRG.15591"; transcript_id "MSTRG.15591.2"; exon_number "2";
13	StringTie	exon	53717043	53717073	1000	-	.	gene_id "MSTRG.15591"; transcript_id "MSTRG.15591.2"; exon_number "3";
13	StringTie	exon	53718063	53718117	1000	-	.	gene_id "MSTRG.15591"; transcript_id "MSTRG.15591.2"; exon_number "4";
13	StringTie	exon	53720342	53720468	1000	-	.	gene_id "MSTRG.15591"; transcript_id "MSTRG.15591.2"; exon_number "5";
13	StringTie	exon	53725657	53725757	1000	-	.	gene_id "MSTRG.15591"; transcript_id "MSTRG.15591.2"; exon_number "6";
13	StringTie	exon	53743342	53743830	1000	-	.	gene_id "MSTRG.15591"; transcript_id "MSTRG.15591.2"; exon_number "7";
13	StringTie	transcript	53716963	53743830	1000	-	.	gene_id "MSTRG.15591"; transcript_id "MSTRG.15591.3";
13	StringTie	exon	53716963	53717073	1000	-	.	gene_id "MSTRG.15591"; transcript_id "MSTRG.15591.3"; exon_number "1";
13	StringTie	exon	53718063	53718117	1000	-	.	gene_id "MSTRG.15591"; transcript_id "MSTRG.15591.3"; exon_number "2";
13	StringTie	exon	53725657	53725757	1000	-	.	gene_id "MSTRG.15591"; transcript_id "MSTRG.15591.3"; exon_number "3";
13	StringTie	exon	53742800	53743830	1000	-	.	gene_id "MSTRG.15591"; transcript_id "MSTRG.15591.3"; exon_number "4";
13	StringTie	transcript	53717022	53743830	1000	-	.	gene_id "MSTRG.15591"; transcript_id "MSTRG.15591.4";
13	StringTie	exon	53717022	53717073	1000	-	.	gene_id "MSTRG.15591"; transcript_id "MSTRG.15591.4"; exon_number "1";
13	StringTie	exon	53718063	53718117	1000	-	.	gene_id "MSTRG.15591"; transcript_id "MSTRG.15591.4"; exon_number "2";
13	StringTie	exon	53743342	53743830	1000	-	.	gene_id "MSTRG.15591"; transcript_id "MSTRG.15591.4"; exon_number "3";
13	StringTie	transcript	53780346	53788448	1000	-	.	gene_id "MSTRG.15594"; transcript_id "MSTRG.15594.1";
13	StringTie	exon	53780346	53780437	1000	-	.	gene_id "MSTRG.15594"; transcript_id "MSTRG.15594.1"; exon_number "1";
13	StringTie	exon	53780536	53780891	1000	-	.	gene_id "MSTRG.15594"; transcript_id "MSTRG.15594.1"; exon_number "2";
13	StringTie	exon	53787539	53787794	1000	-	.	gene_id "MSTRG.15594"; transcript_id "MSTRG.15594.1"; exon_number "3";
13	StringTie	exon	53788269	53788448	1000	-	.	gene_id "MSTRG.15594"; transcript_id "MSTRG.15594.1"; exon_number "4";
13	StringTie	transcript	53780350	53792905	1000	-	.	gene_id "MSTRG.15594"; transcript_id "MSTRG.15594.2";
13	StringTie	exon	53780350	53780437	1000	-	.	gene_id "MSTRG.15594"; transcript_id "MSTRG.15594.2"; exon_number "1";
13	StringTie	exon	53780536	53780891	1000	-	.	gene_id "MSTRG.15594"; transcript_id "MSTRG.15594.2"; exon_number "2";
13	StringTie	exon	53792801	53792905	1000	-	.	gene_id "MSTRG.15594"; transcript_id "MSTRG.15594.2"; exon_number "3";
13	StringTie	transcript	53780351	53788448	1000	-	.	gene_id "MSTRG.15594"; transcript_id "MSTRG.15594.3";
13	StringTie	exon	53780351	53780437	1000	-	.	gene_id "MSTRG.15594"; transcript_id "MSTRG.15594.3"; exon_number "1";
13	StringTie	exon	53780536	53780891	1000	-	.	gene_id "MSTRG.15594"; transcript_id "MSTRG.15594.3"; exon_number "2";
13	StringTie	exon	53788269	53788448	1000	-	.	gene_id "MSTRG.15594"; transcript_id "MSTRG.15594.3"; exon_number "3";
13	StringTie	transcript	53787602	53792905	1000	-	.	gene_id "MSTRG.15594"; transcript_id "MSTRG.15594.4";
13	StringTie	exon	53787602	53787794	1000	-	.	gene_id "MSTRG.15594"; transcript_id "MSTRG.15594.4"; exon_number "1";
13	StringTie	exon	53789963	53790286	1000	-	.	gene_id "MSTRG.15594"; transcript_id "MSTRG.15594.4"; exon_number "2";
13	StringTie	exon	53792801	53792905	1000	-	.	gene_id "MSTRG.15594"; transcript_id "MSTRG.15594.4"; exon_number "3";
13	StringTie	transcript	53790778	53792905	1000	-	.	gene_id "MSTRG.15594"; transcript_id "MSTRG.15594.5";
13	StringTie	exon	53790778	53791161	1000	-	.	gene_id "MSTRG.15594"; transcript_id "MSTRG.15594.5"; exon_number "1";
13	StringTie	exon	53792801	53792905	1000	-	.	gene_id "MSTRG.15594"; transcript_id "MSTRG.15594.5"; exon_number "2";
13	StringTie	transcript	53792937	53794758	1000	+	.	gene_id "MSTRG.15595"; transcript_id "MSTRG.15595.1";
13	StringTie	exon	53792937	53792990	1000	+	.	gene_id "MSTRG.15595"; transcript_id "MSTRG.15595.1"; exon_number "1";
13	StringTie	exon	53793909	53794162	1000	+	.	gene_id "MSTRG.15595"; transcript_id "MSTRG.15595.1"; exon_number "2";
13	StringTie	exon	53794430	53794552	1000	+	.	gene_id "MSTRG.15595"; transcript_id "MSTRG.15595.1"; exon_number "3";
13	StringTie	exon	53794640	53794758	1000	+	.	gene_id "MSTRG.15595"; transcript_id "MSTRG.15595.1"; exon_number "4";
13	StringTie	transcript	53792939	53794758	1000	+	.	gene_id "MSTRG.15595"; transcript_id "MSTRG.15595.2";
13	StringTie	exon	53792939	53792997	1000	+	.	gene_id "MSTRG.15595"; transcript_id "MSTRG.15595.2"; exon_number "1";
13	StringTie	exon	53793909	53794162	1000	+	.	gene_id "MSTRG.15595"; transcript_id "MSTRG.15595.2"; exon_number "2";
13	StringTie	exon	53794430	53794552	1000	+	.	gene_id "MSTRG.15595"; transcript_id "MSTRG.15595.2"; exon_number "3";
13	StringTie	exon	53794640	53794758	1000	+	.	gene_id "MSTRG.15595"; transcript_id "MSTRG.15595.2"; exon_number "4";
13	StringTie	transcript	53798160	53803596	1000	+	.	gene_id "MSTRG.15596"; transcript_id "MSTRG.15596.1";
13	StringTie	exon	53798160	53798291	1000	+	.	gene_id "MSTRG.15596"; transcript_id "MSTRG.15596.1"; exon_number "1";
13	StringTie	exon	53798735	53798872	1000	+	.	gene_id "MSTRG.15596"; transcript_id "MSTRG.15596.1"; exon_number "2";
13	StringTie	exon	53801396	53801502	1000	+	.	gene_id "MSTRG.15596"; transcript_id "MSTRG.15596.1"; exon_number "3";
13	StringTie	exon	53801711	53801832	1000	+	.	gene_id "MSTRG.15596"; transcript_id "MSTRG.15596.1"; exon_number "4";
13	StringTie	exon	53802987	53803061	1000	+	.	gene_id "MSTRG.15596"; transcript_id "MSTRG.15596.1"; exon_number "5";
13	StringTie	exon	53803140	53803392	1000	+	.	gene_id "MSTRG.15596"; transcript_id "MSTRG.15596.1"; exon_number "6";
13	StringTie	exon	53803465	53803596	1000	+	.	gene_id "MSTRG.15596"; transcript_id "MSTRG.15596.1"; exon_number "7";
13	StringTie	transcript	53798160	53803596	1000	+	.	gene_id "MSTRG.15596"; transcript_id "MSTRG.15596.2";
13	StringTie	exon	53798160	53798291	1000	+	.	gene_id "MSTRG.15596"; transcript_id "MSTRG.15596.2"; exon_number "1";
13	StringTie	exon	53801396	53801502	1000	+	.	gene_id "MSTRG.15596"; transcript_id "MSTRG.15596.2"; exon_number "2";
13	StringTie	exon	53801711	53801832	1000	+	.	gene_id "MSTRG.15596"; transcript_id "MSTRG.15596.2"; exon_number "3";
13	StringTie	exon	53802987	53803061	1000	+	.	gene_id "MSTRG.15596"; transcript_id "MSTRG.15596.2"; exon_number "4";
13	StringTie	exon	53803140	53803392	1000	+	.	gene_id "MSTRG.15596"; transcript_id "MSTRG.15596.2"; exon_number "5";
13	StringTie	exon	53803465	53803596	1000	+	.	gene_id "MSTRG.15596"; transcript_id "MSTRG.15596.2"; exon_number "6";
13	StringTie	transcript	53798160	53803392	1000	+	.	gene_id "MSTRG.15596"; transcript_id "MSTRG.15596.3";
13	StringTie	exon	53798160	53798291	1000	+	.	gene_id "MSTRG.15596"; transcript_id "MSTRG.15596.3"; exon_number "1";
13	StringTie	exon	53798595	53798872	1000	+	.	gene_id "MSTRG.15596"; transcript_id "MSTRG.15596.3"; exon_number "2";
13	StringTie	exon	53801396	53801502	1000	+	.	gene_id "MSTRG.15596"; transcript_id "MSTRG.15596.3"; exon_number "3";
13	StringTie	exon	53801711	53801832	1000	+	.	gene_id "MSTRG.15596"; transcript_id "MSTRG.15596.3"; exon_number "4";
13	StringTie	exon	53802987	53803061	1000	+	.	gene_id "MSTRG.15596"; transcript_id "MSTRG.15596.3"; exon_number "5";
13	StringTie	exon	53803140	53803392	1000	+	.	gene_id "MSTRG.15596"; transcript_id "MSTRG.15596.3"; exon_number "6";
13	StringTie	transcript	53798160	53803392	1000	+	.	gene_id "MSTRG.15596"; transcript_id "MSTRG.15596.4";
13	StringTie	exon	53798160	53798291	1000	+	.	gene_id "MSTRG.15596"; transcript_id "MSTRG.15596.4"; exon_number "1";
13	StringTie	exon	53800844	53800928	1000	+	.	gene_id "MSTRG.15596"; transcript_id "MSTRG.15596.4"; exon_number "2";
13	StringTie	exon	53801396	53801502	1000	+	.	gene_id "MSTRG.15596"; transcript_id "MSTRG.15596.4"; exon_number "3";
13	StringTie	exon	53801711	53801832	1000	+	.	gene_id "MSTRG.15596"; transcript_id "MSTRG.15596.4"; exon_number "4";
13	StringTie	exon	53802987	53803061	1000	+	.	gene_id "MSTRG.15596"; transcript_id "MSTRG.15596.4"; exon_number "5";
13	StringTie	exon	53803140	53803392	1000	+	.	gene_id "MSTRG.15596"; transcript_id "MSTRG.15596.4"; exon_number "6";
13	StringTie	transcript	53798166	53803392	1000	+	.	gene_id "MSTRG.15596"; transcript_id "MSTRG.15596.5";
13	StringTie	exon	53798166	53798291	1000	+	.	gene_id "MSTRG.15596"; transcript_id "MSTRG.15596.5"; exon_number "1";
13	StringTie	exon	53801711	53801832	1000	+	.	gene_id "MSTRG.15596"; transcript_id "MSTRG.15596.5"; exon_number "2";
13	StringTie	exon	53802987	53803392	1000	+	.	gene_id "MSTRG.15596"; transcript_id "MSTRG.15596.5"; exon_number "3";
13	StringTie	transcript	53798166	53803335	1000	+	.	gene_id "MSTRG.15596"; transcript_id "MSTRG.15596.6";
13	StringTie	exon	53798166	53798291	1000	+	.	gene_id "MSTRG.15596"; transcript_id "MSTRG.15596.6"; exon_number "1";
13	StringTie	exon	53802987	53803061	1000	+	.	gene_id "MSTRG.15596"; transcript_id "MSTRG.15596.6"; exon_number "2";
13	StringTie	exon	53803140	53803335	1000	+	.	gene_id "MSTRG.15596"; transcript_id "MSTRG.15596.6"; exon_number "3";
13	StringTie	transcript	53798168	53803392	1000	+	.	gene_id "MSTRG.15596"; transcript_id "MSTRG.15596.7";
13	StringTie	exon	53798168	53798291	1000	+	.	gene_id "MSTRG.15596"; transcript_id "MSTRG.15596.7"; exon_number "1";
13	StringTie	exon	53801711	53801832	1000	+	.	gene_id "MSTRG.15596"; transcript_id "MSTRG.15596.7"; exon_number "2";
13	StringTie	exon	53802987	53803061	1000	+	.	gene_id "MSTRG.15596"; transcript_id "MSTRG.15596.7"; exon_number "3";
13	StringTie	exon	53803140	53803392	1000	+	.	gene_id "MSTRG.15596"; transcript_id "MSTRG.15596.7"; exon_number "4";
13	StringTie	transcript	53798181	53803061	1000	+	.	gene_id "MSTRG.15596"; transcript_id "MSTRG.15596.8";
13	StringTie	exon	53798181	53798291	1000	+	.	gene_id "MSTRG.15596"; transcript_id "MSTRG.15596.8"; exon_number "1";
13	StringTie	exon	53800804	53800928	1000	+	.	gene_id "MSTRG.15596"; transcript_id "MSTRG.15596.8"; exon_number "2";
13	StringTie	exon	53801396	53801502	1000	+	.	gene_id "MSTRG.15596"; transcript_id "MSTRG.15596.8"; exon_number "3";
13	StringTie	exon	53801711	53801832	1000	+	.	gene_id "MSTRG.15596"; transcript_id "MSTRG.15596.8"; exon_number "4";
13	StringTie	exon	53802987	53803061	1000	+	.	gene_id "MSTRG.15596"; transcript_id "MSTRG.15596.8"; exon_number "5";
13	StringTie	transcript	53798181	53803061	1000	+	.	gene_id "MSTRG.15596"; transcript_id "MSTRG.15596.9";
13	StringTie	exon	53798181	53798291	1000	+	.	gene_id "MSTRG.15596"; transcript_id "MSTRG.15596.9"; exon_number "1";
13	StringTie	exon	53798795	53798872	1000	+	.	gene_id "MSTRG.15596"; transcript_id "MSTRG.15596.9"; exon_number "2";
13	StringTie	exon	53801396	53801502	1000	+	.	gene_id "MSTRG.15596"; transcript_id "MSTRG.15596.9"; exon_number "3";
13	StringTie	exon	53801711	53801832	1000	+	.	gene_id "MSTRG.15596"; transcript_id "MSTRG.15596.9"; exon_number "4";
13	StringTie	exon	53802987	53803061	1000	+	.	gene_id "MSTRG.15596"; transcript_id "MSTRG.15596.9"; exon_number "5";
13	StringTie	transcript	53798183	53801502	1000	+	.	gene_id "MSTRG.15596"; transcript_id "MSTRG.15596.10";
13	StringTie	exon	53798183	53798291	1000	+	.	gene_id "MSTRG.15596"; transcript_id "MSTRG.15596.10"; exon_number "1";
13	StringTie	exon	53798735	53798872	1000	+	.	gene_id "MSTRG.15596"; transcript_id "MSTRG.15596.10"; exon_number "2";
13	StringTie	exon	53801437	53801502	1000	+	.	gene_id "MSTRG.15596"; transcript_id "MSTRG.15596.10"; exon_number "3";
13	StringTie	transcript	53798187	53803392	1000	+	.	gene_id "MSTRG.15596"; transcript_id "MSTRG.15596.11";
13	StringTie	exon	53798187	53798291	1000	+	.	gene_id "MSTRG.15596"; transcript_id "MSTRG.15596.11"; exon_number "1";
13	StringTie	exon	53798735	53798872	1000	+	.	gene_id "MSTRG.15596"; transcript_id "MSTRG.15596.11"; exon_number "2";
13	StringTie	exon	53801711	53801832	1000	+	.	gene_id "MSTRG.15596"; transcript_id "MSTRG.15596.11"; exon_number "3";
13	StringTie	exon	53802987	53803061	1000	+	.	gene_id "MSTRG.15596"; transcript_id "MSTRG.15596.11"; exon_number "4";
13	StringTie	exon	53803140	53803392	1000	+	.	gene_id "MSTRG.15596"; transcript_id "MSTRG.15596.11"; exon_number "5";
13	StringTie	transcript	53798187	53803061	1000	+	.	gene_id "MSTRG.15596"; transcript_id "MSTRG.15596.12";
13	StringTie	exon	53798187	53798291	1000	+	.	gene_id "MSTRG.15596"; transcript_id "MSTRG.15596.12"; exon_number "1";
13	StringTie	exon	53801437	53801502	1000	+	.	gene_id "MSTRG.15596"; transcript_id "MSTRG.15596.12"; exon_number "2";
13	StringTie	exon	53801711	53801832	1000	+	.	gene_id "MSTRG.15596"; transcript_id "MSTRG.15596.12"; exon_number "3";
13	StringTie	exon	53802987	53803061	1000	+	.	gene_id "MSTRG.15596"; transcript_id "MSTRG.15596.12"; exon_number "4";
13	StringTie	transcript	53798187	53801502	1000	+	.	gene_id "MSTRG.15596"; transcript_id "MSTRG.15596.13";
13	StringTie	exon	53798187	53798291	1000	+	.	gene_id "MSTRG.15596"; transcript_id "MSTRG.15596.13"; exon_number "1";
13	StringTie	exon	53798735	53798872	1000	+	.	gene_id "MSTRG.15596"; transcript_id "MSTRG.15596.13"; exon_number "2";
13	StringTie	exon	53800892	53800928	1000	+	.	gene_id "MSTRG.15596"; transcript_id "MSTRG.15596.13"; exon_number "3";
13	StringTie	exon	53801396	53801502	1000	+	.	gene_id "MSTRG.15596"; transcript_id "MSTRG.15596.13"; exon_number "4";
13	StringTie	transcript	53798205	53800622	1000	+	.	gene_id "MSTRG.15596"; transcript_id "MSTRG.15596.14";
13	StringTie	exon	53798205	53798291	1000	+	.	gene_id "MSTRG.15596"; transcript_id "MSTRG.15596.14"; exon_number "1";
13	StringTie	exon	53798735	53798872	1000	+	.	gene_id "MSTRG.15596"; transcript_id "MSTRG.15596.14"; exon_number "2";
13	StringTie	exon	53800501	53800622	1000	+	.	gene_id "MSTRG.15596"; transcript_id "MSTRG.15596.14"; exon_number "3";
13	StringTie	transcript	53798651	53803335	1000	+	.	gene_id "MSTRG.15596"; transcript_id "MSTRG.15596.15";
13	StringTie	exon	53798651	53798872	1000	+	.	gene_id "MSTRG.15596"; transcript_id "MSTRG.15596.15"; exon_number "1";
13	StringTie	exon	53801718	53801832	1000	+	.	gene_id "MSTRG.15596"; transcript_id "MSTRG.15596.15"; exon_number "2";
13	StringTie	exon	53802987	53803061	1000	+	.	gene_id "MSTRG.15596"; transcript_id "MSTRG.15596.15"; exon_number "3";
13	StringTie	exon	53803140	53803335	1000	+	.	gene_id "MSTRG.15596"; transcript_id "MSTRG.15596.15"; exon_number "4";
13	StringTie	transcript	53806157	53824727	1000	-	.	gene_id "MSTRG.15599"; transcript_id "MSTRG.15599.4";
13	StringTie	exon	53806157	53806228	1000	-	.	gene_id "MSTRG.15599"; transcript_id "MSTRG.15599.4"; exon_number "1";
13	StringTie	exon	53806297	53806451	1000	-	.	gene_id "MSTRG.15599"; transcript_id "MSTRG.15599.4"; exon_number "2";
13	StringTie	exon	53806792	53806848	1000	-	.	gene_id "MSTRG.15599"; transcript_id "MSTRG.15599.4"; exon_number "3";
13	StringTie	exon	53807061	53807191	1000	-	.	gene_id "MSTRG.15599"; transcript_id "MSTRG.15599.4"; exon_number "4";
13	StringTie	exon	53808217	53808307	1000	-	.	gene_id "MSTRG.15599"; transcript_id "MSTRG.15599.4"; exon_number "5";
13	StringTie	exon	53809027	53809132	1000	-	.	gene_id "MSTRG.15599"; transcript_id "MSTRG.15599.4"; exon_number "6";
13	StringTie	exon	53809442	53809504	1000	-	.	gene_id "MSTRG.15599"; transcript_id "MSTRG.15599.4"; exon_number "7";
13	StringTie	exon	53824682	53824727	1000	-	.	gene_id "MSTRG.15599"; transcript_id "MSTRG.15599.4"; exon_number "8";
13	StringTie	transcript	53811683	53812566	1000	+	.	gene_id "MSTRG.15600"; transcript_id "MSTRG.15600.1";
13	StringTie	exon	53811683	53811785	1000	+	.	gene_id "MSTRG.15600"; transcript_id "MSTRG.15600.1"; exon_number "1";
13	StringTie	exon	53812336	53812566	1000	+	.	gene_id "MSTRG.15600"; transcript_id "MSTRG.15600.1"; exon_number "2";
13	StringTie	transcript	53823416	53823673	1000	+	.	gene_id "MSTRG.15603"; transcript_id "MSTRG.15603.1";
13	StringTie	exon	53823416	53823673	1000	+	.	gene_id "MSTRG.15603"; transcript_id "MSTRG.15603.1"; exon_number "1";
13	StringTie	transcript	53828840	53829523	1000	+	.	gene_id "MSTRG.15605"; transcript_id "MSTRG.15605.1";
13	StringTie	exon	53828840	53829523	1000	+	.	gene_id "MSTRG.15605"; transcript_id "MSTRG.15605.1"; exon_number "1";
13	StringTie	transcript	53843190	53843371	1000	-	.	gene_id "MSTRG.15610"; transcript_id "MSTRG.15610.1";
13	StringTie	exon	53843190	53843371	1000	-	.	gene_id "MSTRG.15610"; transcript_id "MSTRG.15610.1"; exon_number "1";
13	StringTie	transcript	53858075	53871559	1000	-	.	gene_id "MSTRG.15611"; transcript_id "MSTRG.15611.1";
13	StringTie	exon	53858075	53858131	1000	-	.	gene_id "MSTRG.15611"; transcript_id "MSTRG.15611.1"; exon_number "1";
13	StringTie	exon	53858554	53858648	1000	-	.	gene_id "MSTRG.15611"; transcript_id "MSTRG.15611.1"; exon_number "2";
13	StringTie	exon	53864086	53864241	1000	-	.	gene_id "MSTRG.15611"; transcript_id "MSTRG.15611.1"; exon_number "3";
13	StringTie	exon	53864444	53864620	1000	-	.	gene_id "MSTRG.15611"; transcript_id "MSTRG.15611.1"; exon_number "4";
13	StringTie	exon	53865037	53865115	1000	-	.	gene_id "MSTRG.15611"; transcript_id "MSTRG.15611.1"; exon_number "5";
13	StringTie	exon	53867815	53867933	1000	-	.	gene_id "MSTRG.15611"; transcript_id "MSTRG.15611.1"; exon_number "6";
13	StringTie	exon	53869441	53869609	1000	-	.	gene_id "MSTRG.15611"; transcript_id "MSTRG.15611.1"; exon_number "7";
13	StringTie	exon	53871330	53871559	1000	-	.	gene_id "MSTRG.15611"; transcript_id "MSTRG.15611.1"; exon_number "8";
13	StringTie	transcript	53862649	53871559	1000	-	.	gene_id "MSTRG.15611"; transcript_id "MSTRG.15611.2";
13	StringTie	exon	53862649	53862686	1000	-	.	gene_id "MSTRG.15611"; transcript_id "MSTRG.15611.2"; exon_number "1";
13	StringTie	exon	53864086	53864241	1000	-	.	gene_id "MSTRG.15611"; transcript_id "MSTRG.15611.2"; exon_number "2";
13	StringTie	exon	53864444	53864620	1000	-	.	gene_id "MSTRG.15611"; transcript_id "MSTRG.15611.2"; exon_number "3";
13	StringTie	exon	53865037	53865115	1000	-	.	gene_id "MSTRG.15611"; transcript_id "MSTRG.15611.2"; exon_number "4";
13	StringTie	exon	53867815	53867933	1000	-	.	gene_id "MSTRG.15611"; transcript_id "MSTRG.15611.2"; exon_number "5";
13	StringTie	exon	53869441	53869609	1000	-	.	gene_id "MSTRG.15611"; transcript_id "MSTRG.15611.2"; exon_number "6";
13	StringTie	exon	53871330	53871559	1000	-	.	gene_id "MSTRG.15611"; transcript_id "MSTRG.15611.2"; exon_number "7";
13	StringTie	transcript	53864086	53871559	1000	-	.	gene_id "MSTRG.15611"; transcript_id "MSTRG.15611.3";
13	StringTie	exon	53864086	53864241	1000	-	.	gene_id "MSTRG.15611"; transcript_id "MSTRG.15611.3"; exon_number "1";
13	StringTie	exon	53864444	53864620	1000	-	.	gene_id "MSTRG.15611"; transcript_id "MSTRG.15611.3"; exon_number "2";
13	StringTie	exon	53865037	53865115	1000	-	.	gene_id "MSTRG.15611"; transcript_id "MSTRG.15611.3"; exon_number "3";
13	StringTie	exon	53867815	53867933	1000	-	.	gene_id "MSTRG.15611"; transcript_id "MSTRG.15611.3"; exon_number "4";
13	StringTie	exon	53869441	53869609	1000	-	.	gene_id "MSTRG.15611"; transcript_id "MSTRG.15611.3"; exon_number "5";
13	StringTie	exon	53871237	53871559	1000	-	.	gene_id "MSTRG.15611"; transcript_id "MSTRG.15611.3"; exon_number "6";
13	StringTie	transcript	53867815	53871559	1000	-	.	gene_id "MSTRG.15611"; transcript_id "MSTRG.15611.4";
13	StringTie	exon	53867815	53867933	1000	-	.	gene_id "MSTRG.15611"; transcript_id "MSTRG.15611.4"; exon_number "1";
13	StringTie	exon	53869441	53869583	1000	-	.	gene_id "MSTRG.15611"; transcript_id "MSTRG.15611.4"; exon_number "2";
13	StringTie	exon	53871330	53871559	1000	-	.	gene_id "MSTRG.15611"; transcript_id "MSTRG.15611.4"; exon_number "3";
13	StringTie	transcript	53867815	53879921	1000	-	.	gene_id "MSTRG.15611"; transcript_id "MSTRG.15611.5";
13	StringTie	exon	53867815	53867933	1000	-	.	gene_id "MSTRG.15611"; transcript_id "MSTRG.15611.5"; exon_number "1";
13	StringTie	exon	53869441	53869609	1000	-	.	gene_id "MSTRG.15611"; transcript_id "MSTRG.15611.5"; exon_number "2";
13	StringTie	exon	53879783	53879921	1000	-	.	gene_id "MSTRG.15611"; transcript_id "MSTRG.15611.5"; exon_number "3";
13	StringTie	transcript	53867815	53871559	1000	-	.	gene_id "MSTRG.15611"; transcript_id "MSTRG.15611.6";
13	StringTie	exon	53867815	53867933	1000	-	.	gene_id "MSTRG.15611"; transcript_id "MSTRG.15611.6"; exon_number "1";
13	StringTie	exon	53869441	53869609	1000	-	.	gene_id "MSTRG.15611"; transcript_id "MSTRG.15611.6"; exon_number "2";
13	StringTie	exon	53870864	53871018	1000	-	.	gene_id "MSTRG.15611"; transcript_id "MSTRG.15611.6"; exon_number "3";
13	StringTie	exon	53871330	53871559	1000	-	.	gene_id "MSTRG.15611"; transcript_id "MSTRG.15611.6"; exon_number "4";
13	StringTie	transcript	53873017	53876056	1000	+	.	gene_id "MSTRG.15612"; transcript_id "MSTRG.15612.1";
13	StringTie	exon	53873017	53873211	1000	+	.	gene_id "MSTRG.15612"; transcript_id "MSTRG.15612.1"; exon_number "1";
13	StringTie	exon	53875401	53876056	1000	+	.	gene_id "MSTRG.15612"; transcript_id "MSTRG.15612.1"; exon_number "2";
13	StringTie	transcript	53873027	53876056	1000	+	.	gene_id "MSTRG.15612"; transcript_id "MSTRG.15612.2";
13	StringTie	exon	53873027	53873211	1000	+	.	gene_id "MSTRG.15612"; transcript_id "MSTRG.15612.2"; exon_number "1";
13	StringTie	exon	53875401	53875582	1000	+	.	gene_id "MSTRG.15612"; transcript_id "MSTRG.15612.2"; exon_number "2";
13	StringTie	exon	53875663	53876056	1000	+	.	gene_id "MSTRG.15612"; transcript_id "MSTRG.15612.2"; exon_number "3";
13	StringTie	transcript	53873027	53876056	1000	+	.	gene_id "MSTRG.15612"; transcript_id "MSTRG.15612.3";
13	StringTie	exon	53873027	53873211	1000	+	.	gene_id "MSTRG.15612"; transcript_id "MSTRG.15612.3"; exon_number "1";
13	StringTie	exon	53875401	53875487	1000	+	.	gene_id "MSTRG.15612"; transcript_id "MSTRG.15612.3"; exon_number "2";
13	StringTie	exon	53875663	53876056	1000	+	.	gene_id "MSTRG.15612"; transcript_id "MSTRG.15612.3"; exon_number "3";
13	StringTie	transcript	53873037	53874014	1000	+	.	gene_id "MSTRG.15612"; transcript_id "MSTRG.15612.4";
13	StringTie	exon	53873037	53873211	1000	+	.	gene_id "MSTRG.15612"; transcript_id "MSTRG.15612.4"; exon_number "1";
13	StringTie	exon	53873828	53874014	1000	+	.	gene_id "MSTRG.15612"; transcript_id "MSTRG.15612.4"; exon_number "2";
13	StringTie	transcript	53890791	53900769	1000	+	.	gene_id "MSTRG.15616"; transcript_id "MSTRG.15616.1";
13	StringTie	exon	53890791	53890965	1000	+	.	gene_id "MSTRG.15616"; transcript_id "MSTRG.15616.1"; exon_number "1";
13	StringTie	exon	53896476	53896666	1000	+	.	gene_id "MSTRG.15616"; transcript_id "MSTRG.15616.1"; exon_number "2";
13	StringTie	exon	53897118	53897288	1000	+	.	gene_id "MSTRG.15616"; transcript_id "MSTRG.15616.1"; exon_number "3";
13	StringTie	exon	53897369	53897440	1000	+	.	gene_id "MSTRG.15616"; transcript_id "MSTRG.15616.1"; exon_number "4";
13	StringTie	exon	53898082	53898452	1000	+	.	gene_id "MSTRG.15616"; transcript_id "MSTRG.15616.1"; exon_number "5";
13	StringTie	exon	53899020	53899036	1000	+	.	gene_id "MSTRG.15616"; transcript_id "MSTRG.15616.1"; exon_number "6";
13	StringTie	exon	53900671	53900769	1000	+	.	gene_id "MSTRG.15616"; transcript_id "MSTRG.15616.1"; exon_number "7";
13	StringTie	transcript	53890792	53897928	1000	+	.	gene_id "MSTRG.15616"; transcript_id "MSTRG.15616.2";
13	StringTie	exon	53890792	53890965	1000	+	.	gene_id "MSTRG.15616"; transcript_id "MSTRG.15616.2"; exon_number "1";
13	StringTie	exon	53896476	53896666	1000	+	.	gene_id "MSTRG.15616"; transcript_id "MSTRG.15616.2"; exon_number "2";
13	StringTie	exon	53896901	53897007	1000	+	.	gene_id "MSTRG.15616"; transcript_id "MSTRG.15616.2"; exon_number "3";
13	StringTie	exon	53897118	53897440	1000	+	.	gene_id "MSTRG.15616"; transcript_id "MSTRG.15616.2"; exon_number "4";
13	StringTie	exon	53897722	53897928	1000	+	.	gene_id "MSTRG.15616"; transcript_id "MSTRG.15616.2"; exon_number "5";
13	StringTie	transcript	53890792	53900769	1000	+	.	gene_id "MSTRG.15616"; transcript_id "MSTRG.15616.3";
13	StringTie	exon	53890792	53890965	1000	+	.	gene_id "MSTRG.15616"; transcript_id "MSTRG.15616.3"; exon_number "1";
13	StringTie	exon	53896476	53896666	1000	+	.	gene_id "MSTRG.15616"; transcript_id "MSTRG.15616.3"; exon_number "2";
13	StringTie	exon	53896901	53897007	1000	+	.	gene_id "MSTRG.15616"; transcript_id "MSTRG.15616.3"; exon_number "3";
13	StringTie	exon	53897118	53897288	1000	+	.	gene_id "MSTRG.15616"; transcript_id "MSTRG.15616.3"; exon_number "4";
13	StringTie	exon	53897369	53897440	1000	+	.	gene_id "MSTRG.15616"; transcript_id "MSTRG.15616.3"; exon_number "5";
13	StringTie	exon	53898082	53898271	1000	+	.	gene_id "MSTRG.15616"; transcript_id "MSTRG.15616.3"; exon_number "6";
13	StringTie	exon	53898391	53898452	1000	+	.	gene_id "MSTRG.15616"; transcript_id "MSTRG.15616.3"; exon_number "7";
13	StringTie	exon	53899020	53899036	1000	+	.	gene_id "MSTRG.15616"; transcript_id "MSTRG.15616.3"; exon_number "8";
13	StringTie	exon	53900671	53900769	1000	+	.	gene_id "MSTRG.15616"; transcript_id "MSTRG.15616.3"; exon_number "9";
13	StringTie	transcript	53890792	53897440	1000	+	.	gene_id "MSTRG.15616"; transcript_id "MSTRG.15616.4";
13	StringTie	exon	53890792	53890965	1000	+	.	gene_id "MSTRG.15616"; transcript_id "MSTRG.15616.4"; exon_number "1";
13	StringTie	exon	53896479	53896666	1000	+	.	gene_id "MSTRG.15616"; transcript_id "MSTRG.15616.4"; exon_number "2";
13	StringTie	exon	53896901	53897007	1000	+	.	gene_id "MSTRG.15616"; transcript_id "MSTRG.15616.4"; exon_number "3";
13	StringTie	exon	53897118	53897288	1000	+	.	gene_id "MSTRG.15616"; transcript_id "MSTRG.15616.4"; exon_number "4";
13	StringTie	exon	53897369	53897440	1000	+	.	gene_id "MSTRG.15616"; transcript_id "MSTRG.15616.4"; exon_number "5";
13	StringTie	transcript	53890792	53897288	1000	+	.	gene_id "MSTRG.15616"; transcript_id "MSTRG.15616.5";
13	StringTie	exon	53890792	53890965	1000	+	.	gene_id "MSTRG.15616"; transcript_id "MSTRG.15616.5"; exon_number "1";
13	StringTie	exon	53896479	53896666	1000	+	.	gene_id "MSTRG.15616"; transcript_id "MSTRG.15616.5"; exon_number "2";
13	StringTie	exon	53897118	53897288	1000	+	.	gene_id "MSTRG.15616"; transcript_id "MSTRG.15616.5"; exon_number "3";
13	StringTie	transcript	53890797	53897440	1000	+	.	gene_id "MSTRG.15616"; transcript_id "MSTRG.15616.6";
13	StringTie	exon	53890797	53890965	1000	+	.	gene_id "MSTRG.15616"; transcript_id "MSTRG.15616.6"; exon_number "1";
13	StringTie	exon	53896476	53896666	1000	+	.	gene_id "MSTRG.15616"; transcript_id "MSTRG.15616.6"; exon_number "2";
13	StringTie	exon	53896901	53897007	1000	+	.	gene_id "MSTRG.15616"; transcript_id "MSTRG.15616.6"; exon_number "3";
13	StringTie	exon	53897179	53897288	1000	+	.	gene_id "MSTRG.15616"; transcript_id "MSTRG.15616.6"; exon_number "4";
13	StringTie	exon	53897369	53897440	1000	+	.	gene_id "MSTRG.15616"; transcript_id "MSTRG.15616.6"; exon_number "5";
13	StringTie	transcript	53890805	53897440	1000	+	.	gene_id "MSTRG.15616"; transcript_id "MSTRG.15616.7";
13	StringTie	exon	53890805	53890965	1000	+	.	gene_id "MSTRG.15616"; transcript_id "MSTRG.15616.7"; exon_number "1";
13	StringTie	exon	53896476	53896666	1000	+	.	gene_id "MSTRG.15616"; transcript_id "MSTRG.15616.7"; exon_number "2";
13	StringTie	exon	53897179	53897288	1000	+	.	gene_id "MSTRG.15616"; transcript_id "MSTRG.15616.7"; exon_number "3";
13	StringTie	exon	53897369	53897440	1000	+	.	gene_id "MSTRG.15616"; transcript_id "MSTRG.15616.7"; exon_number "4";
13	StringTie	transcript	53890807	53897440	1000	+	.	gene_id "MSTRG.15616"; transcript_id "MSTRG.15616.8";
13	StringTie	exon	53890807	53890965	1000	+	.	gene_id "MSTRG.15616"; transcript_id "MSTRG.15616.8"; exon_number "1";
13	StringTie	exon	53896476	53896666	1000	+	.	gene_id "MSTRG.15616"; transcript_id "MSTRG.15616.8"; exon_number "2";
13	StringTie	exon	53897118	53897243	1000	+	.	gene_id "MSTRG.15616"; transcript_id "MSTRG.15616.8"; exon_number "3";
13	StringTie	exon	53897369	53897440	1000	+	.	gene_id "MSTRG.15616"; transcript_id "MSTRG.15616.8"; exon_number "4";
13	StringTie	transcript	53890807	53897288	1000	+	.	gene_id "MSTRG.15616"; transcript_id "MSTRG.15616.9";
13	StringTie	exon	53890807	53890965	1000	+	.	gene_id "MSTRG.15616"; transcript_id "MSTRG.15616.9"; exon_number "1";
13	StringTie	exon	53896476	53896666	1000	+	.	gene_id "MSTRG.15616"; transcript_id "MSTRG.15616.9"; exon_number "2";
13	StringTie	exon	53897129	53897288	1000	+	.	gene_id "MSTRG.15616"; transcript_id "MSTRG.15616.9"; exon_number "3";
13	StringTie	transcript	53890808	53897288	1000	+	.	gene_id "MSTRG.15616"; transcript_id "MSTRG.15616.10";
13	StringTie	exon	53890808	53890965	1000	+	.	gene_id "MSTRG.15616"; transcript_id "MSTRG.15616.10"; exon_number "1";
13	StringTie	exon	53896479	53896666	1000	+	.	gene_id "MSTRG.15616"; transcript_id "MSTRG.15616.10"; exon_number "2";
13	StringTie	exon	53896901	53897007	1000	+	.	gene_id "MSTRG.15616"; transcript_id "MSTRG.15616.10"; exon_number "3";
13	StringTie	exon	53897179	53897288	1000	+	.	gene_id "MSTRG.15616"; transcript_id "MSTRG.15616.10"; exon_number "4";
13	StringTie	transcript	53893360	53897288	1000	+	.	gene_id "MSTRG.15616"; transcript_id "MSTRG.15616.11";
13	StringTie	exon	53893360	53893769	1000	+	.	gene_id "MSTRG.15616"; transcript_id "MSTRG.15616.11"; exon_number "1";
13	StringTie	exon	53896476	53896666	1000	+	.	gene_id "MSTRG.15616"; transcript_id "MSTRG.15616.11"; exon_number "2";
13	StringTie	exon	53896901	53897007	1000	+	.	gene_id "MSTRG.15616"; transcript_id "MSTRG.15616.11"; exon_number "3";
13	StringTie	exon	53897118	53897288	1000	+	.	gene_id "MSTRG.15616"; transcript_id "MSTRG.15616.11"; exon_number "4";
13	StringTie	transcript	53893360	53897288	1000	+	.	gene_id "MSTRG.15616"; transcript_id "MSTRG.15616.12";
13	StringTie	exon	53893360	53893769	1000	+	.	gene_id "MSTRG.15616"; transcript_id "MSTRG.15616.12"; exon_number "1";
13	StringTie	exon	53896476	53896666	1000	+	.	gene_id "MSTRG.15616"; transcript_id "MSTRG.15616.12"; exon_number "2";
13	StringTie	exon	53897118	53897288	1000	+	.	gene_id "MSTRG.15616"; transcript_id "MSTRG.15616.12"; exon_number "3";
13	StringTie	transcript	53893360	53897288	1000	+	.	gene_id "MSTRG.15616"; transcript_id "MSTRG.15616.13";
13	StringTie	exon	53893360	53893452	1000	+	.	gene_id "MSTRG.15616"; transcript_id "MSTRG.15616.13"; exon_number "1";
13	StringTie	exon	53896476	53896666	1000	+	.	gene_id "MSTRG.15616"; transcript_id "MSTRG.15616.13"; exon_number "2";
13	StringTie	exon	53896901	53897007	1000	+	.	gene_id "MSTRG.15616"; transcript_id "MSTRG.15616.13"; exon_number "3";
13	StringTie	exon	53897118	53897288	1000	+	.	gene_id "MSTRG.15616"; transcript_id "MSTRG.15616.13"; exon_number "4";
13	StringTie	transcript	53893363	53897288	1000	+	.	gene_id "MSTRG.15616"; transcript_id "MSTRG.15616.14";
13	StringTie	exon	53893363	53893452	1000	+	.	gene_id "MSTRG.15616"; transcript_id "MSTRG.15616.14"; exon_number "1";
13	StringTie	exon	53896476	53896666	1000	+	.	gene_id "MSTRG.15616"; transcript_id "MSTRG.15616.14"; exon_number "2";
13	StringTie	exon	53897118	53897288	1000	+	.	gene_id "MSTRG.15616"; transcript_id "MSTRG.15616.14"; exon_number "3";
13	StringTie	transcript	53893975	53897288	1000	+	.	gene_id "MSTRG.15616"; transcript_id "MSTRG.15616.15";
13	StringTie	exon	53893975	53894029	1000	+	.	gene_id "MSTRG.15616"; transcript_id "MSTRG.15616.15"; exon_number "1";
13	StringTie	exon	53896476	53896666	1000	+	.	gene_id "MSTRG.15616"; transcript_id "MSTRG.15616.15"; exon_number "2";
13	StringTie	exon	53896901	53897007	1000	+	.	gene_id "MSTRG.15616"; transcript_id "MSTRG.15616.15"; exon_number "3";
13	StringTie	exon	53897118	53897288	1000	+	.	gene_id "MSTRG.15616"; transcript_id "MSTRG.15616.15"; exon_number "4";
13	StringTie	transcript	53900171	53902060	1000	+	.	gene_id "MSTRG.15616"; transcript_id "MSTRG.15616.16";
13	StringTie	exon	53900171	53900443	1000	+	.	gene_id "MSTRG.15616"; transcript_id "MSTRG.15616.16"; exon_number "1";
13	StringTie	exon	53900671	53900769	1000	+	.	gene_id "MSTRG.15616"; transcript_id "MSTRG.15616.16"; exon_number "2";
13	StringTie	exon	53900850	53900943	1000	+	.	gene_id "MSTRG.15616"; transcript_id "MSTRG.15616.16"; exon_number "3";
13	StringTie	exon	53901031	53901093	1000	+	.	gene_id "MSTRG.15616"; transcript_id "MSTRG.15616.16"; exon_number "4";
13	StringTie	exon	53901174	53901296	1000	+	.	gene_id "MSTRG.15616"; transcript_id "MSTRG.15616.16"; exon_number "5";
13	StringTie	exon	53901436	53901543	1000	+	.	gene_id "MSTRG.15616"; transcript_id "MSTRG.15616.16"; exon_number "6";
13	StringTie	exon	53901626	53901782	1000	+	.	gene_id "MSTRG.15616"; transcript_id "MSTRG.15616.16"; exon_number "7";
13	StringTie	exon	53901890	53902060	1000	+	.	gene_id "MSTRG.15616"; transcript_id "MSTRG.15616.16"; exon_number "8";
13	StringTie	transcript	53900172	53902060	1000	+	.	gene_id "MSTRG.15616"; transcript_id "MSTRG.15616.17";
13	StringTie	exon	53900172	53900570	1000	+	.	gene_id "MSTRG.15616"; transcript_id "MSTRG.15616.17"; exon_number "1";
13	StringTie	exon	53900671	53900769	1000	+	.	gene_id "MSTRG.15616"; transcript_id "MSTRG.15616.17"; exon_number "2";
13	StringTie	exon	53900850	53900943	1000	+	.	gene_id "MSTRG.15616"; transcript_id "MSTRG.15616.17"; exon_number "3";
13	StringTie	exon	53901031	53901093	1000	+	.	gene_id "MSTRG.15616"; transcript_id "MSTRG.15616.17"; exon_number "4";
13	StringTie	exon	53901174	53901296	1000	+	.	gene_id "MSTRG.15616"; transcript_id "MSTRG.15616.17"; exon_number "5";
13	StringTie	exon	53901436	53901543	1000	+	.	gene_id "MSTRG.15616"; transcript_id "MSTRG.15616.17"; exon_number "6";
13	StringTie	exon	53901626	53901782	1000	+	.	gene_id "MSTRG.15616"; transcript_id "MSTRG.15616.17"; exon_number "7";
13	StringTie	exon	53901890	53902060	1000	+	.	gene_id "MSTRG.15616"; transcript_id "MSTRG.15616.17"; exon_number "8";
13	StringTie	transcript	53900172	53902060	1000	+	.	gene_id "MSTRG.15616"; transcript_id "MSTRG.15616.18";
13	StringTie	exon	53900172	53900443	1000	+	.	gene_id "MSTRG.15616"; transcript_id "MSTRG.15616.18"; exon_number "1";
13	StringTie	exon	53900671	53900769	1000	+	.	gene_id "MSTRG.15616"; transcript_id "MSTRG.15616.18"; exon_number "2";
13	StringTie	exon	53900850	53900943	1000	+	.	gene_id "MSTRG.15616"; transcript_id "MSTRG.15616.18"; exon_number "3";
13	StringTie	exon	53901174	53901296	1000	+	.	gene_id "MSTRG.15616"; transcript_id "MSTRG.15616.18"; exon_number "4";
13	StringTie	exon	53901436	53901543	1000	+	.	gene_id "MSTRG.15616"; transcript_id "MSTRG.15616.18"; exon_number "5";
13	StringTie	exon	53901890	53902060	1000	+	.	gene_id "MSTRG.15616"; transcript_id "MSTRG.15616.18"; exon_number "6";
13	StringTie	transcript	53894107	53895073	1000	-	.	gene_id "MSTRG.15617"; transcript_id "MSTRG.15617.1";
13	StringTie	exon	53894107	53895073	1000	-	.	gene_id "MSTRG.15617"; transcript_id "MSTRG.15617.1"; exon_number "1";
13	StringTie	transcript	53902912	53907358	1000	+	.	gene_id "MSTRG.15618"; transcript_id "MSTRG.15618.1";
13	StringTie	exon	53902912	53903024	1000	+	.	gene_id "MSTRG.15618"; transcript_id "MSTRG.15618.1"; exon_number "1";
13	StringTie	exon	53907092	53907358	1000	+	.	gene_id "MSTRG.15618"; transcript_id "MSTRG.15618.1"; exon_number "2";
13	StringTie	transcript	53911150	53936630	1000	-	.	gene_id "MSTRG.15622"; transcript_id "MSTRG.15622.3";
13	StringTie	exon	53911150	53911377	1000	-	.	gene_id "MSTRG.15622"; transcript_id "MSTRG.15622.3"; exon_number "1";
13	StringTie	exon	53911781	53911952	1000	-	.	gene_id "MSTRG.15622"; transcript_id "MSTRG.15622.3"; exon_number "2";
13	StringTie	exon	53912598	53912811	1000	-	.	gene_id "MSTRG.15622"; transcript_id "MSTRG.15622.3"; exon_number "3";
13	StringTie	exon	53913575	53913692	1000	-	.	gene_id "MSTRG.15622"; transcript_id "MSTRG.15622.3"; exon_number "4";
13	StringTie	exon	53936407	53936630	1000	-	.	gene_id "MSTRG.15622"; transcript_id "MSTRG.15622.3"; exon_number "5";
13	StringTie	transcript	53911928	53936630	1000	-	.	gene_id "MSTRG.15622"; transcript_id "MSTRG.15622.5";
13	StringTie	exon	53911928	53911952	1000	-	.	gene_id "MSTRG.15622"; transcript_id "MSTRG.15622.5"; exon_number "1";
13	StringTie	exon	53912598	53912828	1000	-	.	gene_id "MSTRG.15622"; transcript_id "MSTRG.15622.5"; exon_number "2";
13	StringTie	exon	53913575	53913692	1000	-	.	gene_id "MSTRG.15622"; transcript_id "MSTRG.15622.5"; exon_number "3";
13	StringTie	exon	53936407	53936630	1000	-	.	gene_id "MSTRG.15622"; transcript_id "MSTRG.15622.5"; exon_number "4";
13	StringTie	transcript	53912687	53922343	1000	-	.	gene_id "MSTRG.15622"; transcript_id "MSTRG.15622.6";
13	StringTie	exon	53912687	53912811	1000	-	.	gene_id "MSTRG.15622"; transcript_id "MSTRG.15622.6"; exon_number "1";
13	StringTie	exon	53913575	53913692	1000	-	.	gene_id "MSTRG.15622"; transcript_id "MSTRG.15622.6"; exon_number "2";
13	StringTie	exon	53922123	53922343	1000	-	.	gene_id "MSTRG.15622"; transcript_id "MSTRG.15622.6"; exon_number "3";
13	StringTie	transcript	53929093	53936630	1000	-	.	gene_id "MSTRG.15622"; transcript_id "MSTRG.15622.7";
13	StringTie	exon	53929093	53929107	1000	-	.	gene_id "MSTRG.15622"; transcript_id "MSTRG.15622.7"; exon_number "1";
13	StringTie	exon	53936407	53936630	1000	-	.	gene_id "MSTRG.15622"; transcript_id "MSTRG.15622.7"; exon_number "2";
13	StringTie	transcript	53936851	53937590	1000	+	.	gene_id "MSTRG.15623"; transcript_id "MSTRG.15623.1";
13	StringTie	exon	53936851	53937590	1000	+	.	gene_id "MSTRG.15623"; transcript_id "MSTRG.15623.1"; exon_number "1";
13	StringTie	transcript	53939325	53940053	1000	-	.	gene_id "MSTRG.15624"; transcript_id "MSTRG.15624.1";
13	StringTie	exon	53939325	53940053	1000	-	.	gene_id "MSTRG.15624"; transcript_id "MSTRG.15624.1"; exon_number "1";
13	StringTie	transcript	53956916	53957503	1000	-	.	gene_id "MSTRG.15626"; transcript_id "MSTRG.15626.1";
13	StringTie	exon	53956916	53957503	1000	-	.	gene_id "MSTRG.15626"; transcript_id "MSTRG.15626.1"; exon_number "1";
13	StringTie	transcript	53978490	53999402	1000	+	.	gene_id "MSTRG.15627"; transcript_id "MSTRG.15627.1";
13	StringTie	exon	53978490	53978805	1000	+	.	gene_id "MSTRG.15627"; transcript_id "MSTRG.15627.1"; exon_number "1";
13	StringTie	exon	53999098	53999402	1000	+	.	gene_id "MSTRG.15627"; transcript_id "MSTRG.15627.1"; exon_number "2";
13	StringTie	transcript	54034854	54037004	1000	-	.	gene_id "MSTRG.15629"; transcript_id "MSTRG.15629.2";
13	StringTie	exon	54034854	54034905	1000	-	.	gene_id "MSTRG.15629"; transcript_id "MSTRG.15629.2"; exon_number "1";
13	StringTie	exon	54036832	54037004	1000	-	.	gene_id "MSTRG.15629"; transcript_id "MSTRG.15629.2"; exon_number "2";
13	StringTie	transcript	54035014	54037004	1000	-	.	gene_id "MSTRG.15629"; transcript_id "MSTRG.15629.3";
13	StringTie	exon	54035014	54035353	1000	-	.	gene_id "MSTRG.15629"; transcript_id "MSTRG.15629.3"; exon_number "1";
13	StringTie	exon	54035438	54035522	1000	-	.	gene_id "MSTRG.15629"; transcript_id "MSTRG.15629.3"; exon_number "2";
13	StringTie	exon	54035610	54035667	1000	-	.	gene_id "MSTRG.15629"; transcript_id "MSTRG.15629.3"; exon_number "3";
13	StringTie	exon	54035846	54035897	1000	-	.	gene_id "MSTRG.15629"; transcript_id "MSTRG.15629.3"; exon_number "4";
13	StringTie	exon	54036348	54036436	1000	-	.	gene_id "MSTRG.15629"; transcript_id "MSTRG.15629.3"; exon_number "5";
13	StringTie	exon	54036832	54037004	1000	-	.	gene_id "MSTRG.15629"; transcript_id "MSTRG.15629.3"; exon_number "6";
13	StringTie	transcript	54035014	54037004	1000	-	.	gene_id "MSTRG.15629"; transcript_id "MSTRG.15629.4";
13	StringTie	exon	54035014	54035353	1000	-	.	gene_id "MSTRG.15629"; transcript_id "MSTRG.15629.4"; exon_number "1";
13	StringTie	exon	54035438	54035522	1000	-	.	gene_id "MSTRG.15629"; transcript_id "MSTRG.15629.4"; exon_number "2";
13	StringTie	exon	54035610	54035667	1000	-	.	gene_id "MSTRG.15629"; transcript_id "MSTRG.15629.4"; exon_number "3";
13	StringTie	exon	54035846	54035971	1000	-	.	gene_id "MSTRG.15629"; transcript_id "MSTRG.15629.4"; exon_number "4";
13	StringTie	exon	54036832	54037004	1000	-	.	gene_id "MSTRG.15629"; transcript_id "MSTRG.15629.4"; exon_number "5";
13	StringTie	transcript	54035194	54037004	1000	-	.	gene_id "MSTRG.15629"; transcript_id "MSTRG.15629.5";
13	StringTie	exon	54035194	54035353	1000	-	.	gene_id "MSTRG.15629"; transcript_id "MSTRG.15629.5"; exon_number "1";
13	StringTie	exon	54035438	54035667	1000	-	.	gene_id "MSTRG.15629"; transcript_id "MSTRG.15629.5"; exon_number "2";
13	StringTie	exon	54035846	54035971	1000	-	.	gene_id "MSTRG.15629"; transcript_id "MSTRG.15629.5"; exon_number "3";
13	StringTie	exon	54036348	54036436	1000	-	.	gene_id "MSTRG.15629"; transcript_id "MSTRG.15629.5"; exon_number "4";
13	StringTie	exon	54036832	54037004	1000	-	.	gene_id "MSTRG.15629"; transcript_id "MSTRG.15629.5"; exon_number "5";
13	StringTie	transcript	54035267	54037004	1000	-	.	gene_id "MSTRG.15629"; transcript_id "MSTRG.15629.6";
13	StringTie	exon	54035267	54035353	1000	-	.	gene_id "MSTRG.15629"; transcript_id "MSTRG.15629.6"; exon_number "1";
13	StringTie	exon	54035438	54035522	1000	-	.	gene_id "MSTRG.15629"; transcript_id "MSTRG.15629.6"; exon_number "2";
13	StringTie	exon	54035610	54035667	1000	-	.	gene_id "MSTRG.15629"; transcript_id "MSTRG.15629.6"; exon_number "3";
13	StringTie	exon	54035846	54035971	1000	-	.	gene_id "MSTRG.15629"; transcript_id "MSTRG.15629.6"; exon_number "4";
13	StringTie	exon	54036348	54037004	1000	-	.	gene_id "MSTRG.15629"; transcript_id "MSTRG.15629.6"; exon_number "5";
13	StringTie	transcript	54035278	54037004	1000	-	.	gene_id "MSTRG.15629"; transcript_id "MSTRG.15629.7";
13	StringTie	exon	54035278	54035353	1000	-	.	gene_id "MSTRG.15629"; transcript_id "MSTRG.15629.7"; exon_number "1";
13	StringTie	exon	54035438	54035667	1000	-	.	gene_id "MSTRG.15629"; transcript_id "MSTRG.15629.7"; exon_number "2";
13	StringTie	exon	54035846	54035897	1000	-	.	gene_id "MSTRG.15629"; transcript_id "MSTRG.15629.7"; exon_number "3";
13	StringTie	exon	54036832	54037004	1000	-	.	gene_id "MSTRG.15629"; transcript_id "MSTRG.15629.7"; exon_number "4";
13	StringTie	transcript	54036397	54037004	1000	-	.	gene_id "MSTRG.15629"; transcript_id "MSTRG.15629.9";
13	StringTie	exon	54036397	54036453	1000	-	.	gene_id "MSTRG.15629"; transcript_id "MSTRG.15629.9"; exon_number "1";
13	StringTie	exon	54036832	54037004	1000	-	.	gene_id "MSTRG.15629"; transcript_id "MSTRG.15629.9"; exon_number "2";
13	StringTie	transcript	54039499	54047337	1000	-	.	gene_id "MSTRG.15631"; transcript_id "MSTRG.15631.1";
13	StringTie	exon	54039499	54039632	1000	-	.	gene_id "MSTRG.15631"; transcript_id "MSTRG.15631.1"; exon_number "1";
13	StringTie	exon	54046194	54046858	1000	-	.	gene_id "MSTRG.15631"; transcript_id "MSTRG.15631.1"; exon_number "2";
13	StringTie	exon	54047261	54047337	1000	-	.	gene_id "MSTRG.15631"; transcript_id "MSTRG.15631.1"; exon_number "3";
13	StringTie	transcript	54046266	54047337	1000	-	.	gene_id "MSTRG.15631"; transcript_id "MSTRG.15631.2";
13	StringTie	exon	54046266	54046858	1000	-	.	gene_id "MSTRG.15631"; transcript_id "MSTRG.15631.2"; exon_number "1";
13	StringTie	exon	54046978	54047337	1000	-	.	gene_id "MSTRG.15631"; transcript_id "MSTRG.15631.2"; exon_number "2";
13	StringTie	transcript	54046267	54047337	1000	-	.	gene_id "MSTRG.15631"; transcript_id "MSTRG.15631.3";
13	StringTie	exon	54046267	54046858	1000	-	.	gene_id "MSTRG.15631"; transcript_id "MSTRG.15631.3"; exon_number "1";
13	StringTie	exon	54047124	54047337	1000	-	.	gene_id "MSTRG.15631"; transcript_id "MSTRG.15631.3"; exon_number "2";
13	StringTie	transcript	54047332	54052933	1000	+	.	gene_id "MSTRG.15632"; transcript_id "MSTRG.15632.1";
13	StringTie	exon	54047332	54047493	1000	+	.	gene_id "MSTRG.15632"; transcript_id "MSTRG.15632.1"; exon_number "1";
13	StringTie	exon	54047973	54048066	1000	+	.	gene_id "MSTRG.15632"; transcript_id "MSTRG.15632.1"; exon_number "2";
13	StringTie	exon	54048309	54048396	1000	+	.	gene_id "MSTRG.15632"; transcript_id "MSTRG.15632.1"; exon_number "3";
13	StringTie	exon	54048564	54048646	1000	+	.	gene_id "MSTRG.15632"; transcript_id "MSTRG.15632.1"; exon_number "4";
13	StringTie	exon	54051478	54051559	1000	+	.	gene_id "MSTRG.15632"; transcript_id "MSTRG.15632.1"; exon_number "5";
13	StringTie	exon	54051758	54051828	1000	+	.	gene_id "MSTRG.15632"; transcript_id "MSTRG.15632.1"; exon_number "6";
13	StringTie	exon	54052421	54052521	1000	+	.	gene_id "MSTRG.15632"; transcript_id "MSTRG.15632.1"; exon_number "7";
13	StringTie	exon	54052590	54052933	1000	+	.	gene_id "MSTRG.15632"; transcript_id "MSTRG.15632.1"; exon_number "8";
13	StringTie	transcript	54047335	54052933	1000	+	.	gene_id "MSTRG.15632"; transcript_id "MSTRG.15632.2";
13	StringTie	exon	54047335	54047493	1000	+	.	gene_id "MSTRG.15632"; transcript_id "MSTRG.15632.2"; exon_number "1";
13	StringTie	exon	54047968	54048066	1000	+	.	gene_id "MSTRG.15632"; transcript_id "MSTRG.15632.2"; exon_number "2";
13	StringTie	exon	54048309	54048396	1000	+	.	gene_id "MSTRG.15632"; transcript_id "MSTRG.15632.2"; exon_number "3";
13	StringTie	exon	54048564	54048646	1000	+	.	gene_id "MSTRG.15632"; transcript_id "MSTRG.15632.2"; exon_number "4";
13	StringTie	exon	54051478	54051559	1000	+	.	gene_id "MSTRG.15632"; transcript_id "MSTRG.15632.2"; exon_number "5";
13	StringTie	exon	54051758	54051828	1000	+	.	gene_id "MSTRG.15632"; transcript_id "MSTRG.15632.2"; exon_number "6";
13	StringTie	exon	54052421	54052521	1000	+	.	gene_id "MSTRG.15632"; transcript_id "MSTRG.15632.2"; exon_number "7";
13	StringTie	exon	54052590	54052933	1000	+	.	gene_id "MSTRG.15632"; transcript_id "MSTRG.15632.2"; exon_number "8";
13	StringTie	transcript	54047360	54051828	1000	+	.	gene_id "MSTRG.15632"; transcript_id "MSTRG.15632.3";
13	StringTie	exon	54047360	54047493	1000	+	.	gene_id "MSTRG.15632"; transcript_id "MSTRG.15632.3"; exon_number "1";
13	StringTie	exon	54047973	54048066	1000	+	.	gene_id "MSTRG.15632"; transcript_id "MSTRG.15632.3"; exon_number "2";
13	StringTie	exon	54048309	54048396	1000	+	.	gene_id "MSTRG.15632"; transcript_id "MSTRG.15632.3"; exon_number "3";
13	StringTie	exon	54048564	54048646	1000	+	.	gene_id "MSTRG.15632"; transcript_id "MSTRG.15632.3"; exon_number "4";
13	StringTie	exon	54051478	54051559	1000	+	.	gene_id "MSTRG.15632"; transcript_id "MSTRG.15632.3"; exon_number "5";
13	StringTie	exon	54051763	54051828	1000	+	.	gene_id "MSTRG.15632"; transcript_id "MSTRG.15632.3"; exon_number "6";
13	StringTie	transcript	54047365	54052933	1000	+	.	gene_id "MSTRG.15632"; transcript_id "MSTRG.15632.4";
13	StringTie	exon	54047365	54047493	1000	+	.	gene_id "MSTRG.15632"; transcript_id "MSTRG.15632.4"; exon_number "1";
13	StringTie	exon	54047968	54048066	1000	+	.	gene_id "MSTRG.15632"; transcript_id "MSTRG.15632.4"; exon_number "2";
13	StringTie	exon	54048309	54048396	1000	+	.	gene_id "MSTRG.15632"; transcript_id "MSTRG.15632.4"; exon_number "3";
13	StringTie	exon	54048564	54048646	1000	+	.	gene_id "MSTRG.15632"; transcript_id "MSTRG.15632.4"; exon_number "4";
13	StringTie	exon	54051478	54051559	1000	+	.	gene_id "MSTRG.15632"; transcript_id "MSTRG.15632.4"; exon_number "5";
13	StringTie	exon	54051763	54051828	1000	+	.	gene_id "MSTRG.15632"; transcript_id "MSTRG.15632.4"; exon_number "6";
13	StringTie	exon	54052421	54052521	1000	+	.	gene_id "MSTRG.15632"; transcript_id "MSTRG.15632.4"; exon_number "7";
13	StringTie	exon	54052590	54052933	1000	+	.	gene_id "MSTRG.15632"; transcript_id "MSTRG.15632.4"; exon_number "8";
13	StringTie	transcript	54047365	54051559	1000	+	.	gene_id "MSTRG.15632"; transcript_id "MSTRG.15632.5";
13	StringTie	exon	54047365	54047493	1000	+	.	gene_id "MSTRG.15632"; transcript_id "MSTRG.15632.5"; exon_number "1";
13	StringTie	exon	54047968	54048066	1000	+	.	gene_id "MSTRG.15632"; transcript_id "MSTRG.15632.5"; exon_number "2";
13	StringTie	exon	54048309	54048396	1000	+	.	gene_id "MSTRG.15632"; transcript_id "MSTRG.15632.5"; exon_number "3";
13	StringTie	exon	54051478	54051559	1000	+	.	gene_id "MSTRG.15632"; transcript_id "MSTRG.15632.5"; exon_number "4";
13	StringTie	transcript	54047365	54052521	1000	+	.	gene_id "MSTRG.15632"; transcript_id "MSTRG.15632.6";
13	StringTie	exon	54047365	54047493	1000	+	.	gene_id "MSTRG.15632"; transcript_id "MSTRG.15632.6"; exon_number "1";
13	StringTie	exon	54048016	54048066	1000	+	.	gene_id "MSTRG.15632"; transcript_id "MSTRG.15632.6"; exon_number "2";
13	StringTie	exon	54048309	54048396	1000	+	.	gene_id "MSTRG.15632"; transcript_id "MSTRG.15632.6"; exon_number "3";
13	StringTie	exon	54048564	54048646	1000	+	.	gene_id "MSTRG.15632"; transcript_id "MSTRG.15632.6"; exon_number "4";
13	StringTie	exon	54051478	54051559	1000	+	.	gene_id "MSTRG.15632"; transcript_id "MSTRG.15632.6"; exon_number "5";
13	StringTie	exon	54051758	54051828	1000	+	.	gene_id "MSTRG.15632"; transcript_id "MSTRG.15632.6"; exon_number "6";
13	StringTie	exon	54052421	54052521	1000	+	.	gene_id "MSTRG.15632"; transcript_id "MSTRG.15632.6"; exon_number "7";
13	StringTie	transcript	54047374	54051828	1000	+	.	gene_id "MSTRG.15632"; transcript_id "MSTRG.15632.7";
13	StringTie	exon	54047374	54047493	1000	+	.	gene_id "MSTRG.15632"; transcript_id "MSTRG.15632.7"; exon_number "1";
13	StringTie	exon	54047888	54048066	1000	+	.	gene_id "MSTRG.15632"; transcript_id "MSTRG.15632.7"; exon_number "2";
13	StringTie	exon	54048309	54048396	1000	+	.	gene_id "MSTRG.15632"; transcript_id "MSTRG.15632.7"; exon_number "3";
13	StringTie	exon	54048564	54048646	1000	+	.	gene_id "MSTRG.15632"; transcript_id "MSTRG.15632.7"; exon_number "4";
13	StringTie	exon	54051478	54051559	1000	+	.	gene_id "MSTRG.15632"; transcript_id "MSTRG.15632.7"; exon_number "5";
13	StringTie	exon	54051758	54051828	1000	+	.	gene_id "MSTRG.15632"; transcript_id "MSTRG.15632.7"; exon_number "6";
13	StringTie	transcript	54047404	54048066	1000	+	.	gene_id "MSTRG.15632"; transcript_id "MSTRG.15632.8";
13	StringTie	exon	54047404	54047493	1000	+	.	gene_id "MSTRG.15632"; transcript_id "MSTRG.15632.8"; exon_number "1";
13	StringTie	exon	54047910	54048066	1000	+	.	gene_id "MSTRG.15632"; transcript_id "MSTRG.15632.8"; exon_number "2";
13	StringTie	transcript	54054309	54055865	1000	-	.	gene_id "MSTRG.15633"; transcript_id "MSTRG.15633.1";
13	StringTie	exon	54054309	54054708	1000	-	.	gene_id "MSTRG.15633"; transcript_id "MSTRG.15633.1"; exon_number "1";
13	StringTie	exon	54055113	54055316	1000	-	.	gene_id "MSTRG.15633"; transcript_id "MSTRG.15633.1"; exon_number "2";
13	StringTie	exon	54055404	54055865	1000	-	.	gene_id "MSTRG.15633"; transcript_id "MSTRG.15633.1"; exon_number "3";
13	StringTie	transcript	54054527	54055865	1000	-	.	gene_id "MSTRG.15633"; transcript_id "MSTRG.15633.2";
13	StringTie	exon	54054527	54054708	1000	-	.	gene_id "MSTRG.15633"; transcript_id "MSTRG.15633.2"; exon_number "1";
13	StringTie	exon	54055113	54055270	1000	-	.	gene_id "MSTRG.15633"; transcript_id "MSTRG.15633.2"; exon_number "2";
13	StringTie	exon	54055661	54055865	1000	-	.	gene_id "MSTRG.15633"; transcript_id "MSTRG.15633.2"; exon_number "3";
13	StringTie	transcript	54095141	54106607	1000	+	.	gene_id "MSTRG.15640"; transcript_id "MSTRG.15640.1";
13	StringTie	exon	54095141	54095187	1000	+	.	gene_id "MSTRG.15640"; transcript_id "MSTRG.15640.1"; exon_number "1";
13	StringTie	exon	54100942	54101044	1000	+	.	gene_id "MSTRG.15640"; transcript_id "MSTRG.15640.1"; exon_number "2";
13	StringTie	exon	54101587	54101751	1000	+	.	gene_id "MSTRG.15640"; transcript_id "MSTRG.15640.1"; exon_number "3";
13	StringTie	exon	54102053	54102150	1000	+	.	gene_id "MSTRG.15640"; transcript_id "MSTRG.15640.1"; exon_number "4";
13	StringTie	exon	54102706	54102833	1000	+	.	gene_id "MSTRG.15640"; transcript_id "MSTRG.15640.1"; exon_number "5";
13	StringTie	exon	54106534	54106607	1000	+	.	gene_id "MSTRG.15640"; transcript_id "MSTRG.15640.1"; exon_number "6";
13	StringTie	transcript	54095147	54101044	1000	+	.	gene_id "MSTRG.15640"; transcript_id "MSTRG.15640.2";
13	StringTie	exon	54095147	54095187	1000	+	.	gene_id "MSTRG.15640"; transcript_id "MSTRG.15640.2"; exon_number "1";
13	StringTie	exon	54097928	54098008	1000	+	.	gene_id "MSTRG.15640"; transcript_id "MSTRG.15640.2"; exon_number "2";
13	StringTie	exon	54100942	54101044	1000	+	.	gene_id "MSTRG.15640"; transcript_id "MSTRG.15640.2"; exon_number "3";
13	StringTie	transcript	54095147	54101751	1000	+	.	gene_id "MSTRG.15640"; transcript_id "MSTRG.15640.3";
13	StringTie	exon	54095147	54095187	1000	+	.	gene_id "MSTRG.15640"; transcript_id "MSTRG.15640.3"; exon_number "1";
13	StringTie	exon	54101587	54101751	1000	+	.	gene_id "MSTRG.15640"; transcript_id "MSTRG.15640.3"; exon_number "2";
13	StringTie	transcript	54116008	54118439	1000	-	.	gene_id "MSTRG.15643"; transcript_id "MSTRG.15643.1";
13	StringTie	exon	54116008	54116846	1000	-	.	gene_id "MSTRG.15643"; transcript_id "MSTRG.15643.1"; exon_number "1";
13	StringTie	exon	54118343	54118439	1000	-	.	gene_id "MSTRG.15643"; transcript_id "MSTRG.15643.1"; exon_number "2";
13	StringTie	transcript	54116525	54118439	1000	-	.	gene_id "MSTRG.15643"; transcript_id "MSTRG.15643.2";
13	StringTie	exon	54116525	54116846	1000	-	.	gene_id "MSTRG.15643"; transcript_id "MSTRG.15643.2"; exon_number "1";
13	StringTie	exon	54118396	54118439	1000	-	.	gene_id "MSTRG.15643"; transcript_id "MSTRG.15643.2"; exon_number "2";
13	StringTie	transcript	54118484	54119296	1000	+	.	gene_id "MSTRG.15644"; transcript_id "MSTRG.15644.1";
13	StringTie	exon	54118484	54118595	1000	+	.	gene_id "MSTRG.15644"; transcript_id "MSTRG.15644.1"; exon_number "1";
13	StringTie	exon	54119055	54119296	1000	+	.	gene_id "MSTRG.15644"; transcript_id "MSTRG.15644.1"; exon_number "2";
13	StringTie	transcript	54118737	54119864	1000	-	.	gene_id "MSTRG.15645"; transcript_id "MSTRG.15645.1";
13	StringTie	exon	54118737	54119093	1000	-	.	gene_id "MSTRG.15645"; transcript_id "MSTRG.15645.1"; exon_number "1";
13	StringTie	exon	54119402	54119450	1000	-	.	gene_id "MSTRG.15645"; transcript_id "MSTRG.15645.1"; exon_number "2";
13	StringTie	exon	54119767	54119864	1000	-	.	gene_id "MSTRG.15645"; transcript_id "MSTRG.15645.1"; exon_number "3";
13	StringTie	transcript	54128101	54130238	1000	+	.	gene_id "MSTRG.15646"; transcript_id "MSTRG.15646.1";
13	StringTie	exon	54128101	54128404	1000	+	.	gene_id "MSTRG.15646"; transcript_id "MSTRG.15646.1"; exon_number "1";
13	StringTie	exon	54130074	54130238	1000	+	.	gene_id "MSTRG.15646"; transcript_id "MSTRG.15646.1"; exon_number "2";
13	StringTie	transcript	54128103	54130238	1000	+	.	gene_id "MSTRG.15646"; transcript_id "MSTRG.15646.2";
13	StringTie	exon	54128103	54128209	1000	+	.	gene_id "MSTRG.15646"; transcript_id "MSTRG.15646.2"; exon_number "1";
13	StringTie	exon	54130074	54130238	1000	+	.	gene_id "MSTRG.15646"; transcript_id "MSTRG.15646.2"; exon_number "2";
13	StringTie	transcript	54136138	54137893	1000	-	.	gene_id "MSTRG.15650"; transcript_id "MSTRG.15650.1";
13	StringTie	exon	54136138	54136591	1000	-	.	gene_id "MSTRG.15650"; transcript_id "MSTRG.15650.1"; exon_number "1";
13	StringTie	exon	54136675	54136771	1000	-	.	gene_id "MSTRG.15650"; transcript_id "MSTRG.15650.1"; exon_number "2";
13	StringTie	exon	54136853	54136930	1000	-	.	gene_id "MSTRG.15650"; transcript_id "MSTRG.15650.1"; exon_number "3";
13	StringTie	exon	54137161	54137241	1000	-	.	gene_id "MSTRG.15650"; transcript_id "MSTRG.15650.1"; exon_number "4";
13	StringTie	exon	54137709	54137893	1000	-	.	gene_id "MSTRG.15650"; transcript_id "MSTRG.15650.1"; exon_number "5";
13	StringTie	transcript	54136138	54137893	1000	-	.	gene_id "MSTRG.15650"; transcript_id "MSTRG.15650.2";
13	StringTie	exon	54136138	54136591	1000	-	.	gene_id "MSTRG.15650"; transcript_id "MSTRG.15650.2"; exon_number "1";
13	StringTie	exon	54136675	54136771	1000	-	.	gene_id "MSTRG.15650"; transcript_id "MSTRG.15650.2"; exon_number "2";
13	StringTie	exon	54136853	54136930	1000	-	.	gene_id "MSTRG.15650"; transcript_id "MSTRG.15650.2"; exon_number "3";
13	StringTie	exon	54137709	54137893	1000	-	.	gene_id "MSTRG.15650"; transcript_id "MSTRG.15650.2"; exon_number "4";
13	StringTie	transcript	54136193	54137893	1000	-	.	gene_id "MSTRG.15650"; transcript_id "MSTRG.15650.3";
13	StringTie	exon	54136193	54136591	1000	-	.	gene_id "MSTRG.15650"; transcript_id "MSTRG.15650.3"; exon_number "1";
13	StringTie	exon	54136675	54136771	1000	-	.	gene_id "MSTRG.15650"; transcript_id "MSTRG.15650.3"; exon_number "2";
13	StringTie	exon	54136853	54136930	1000	-	.	gene_id "MSTRG.15650"; transcript_id "MSTRG.15650.3"; exon_number "3";
13	StringTie	exon	54137161	54137356	1000	-	.	gene_id "MSTRG.15650"; transcript_id "MSTRG.15650.3"; exon_number "4";
13	StringTie	exon	54137709	54137893	1000	-	.	gene_id "MSTRG.15650"; transcript_id "MSTRG.15650.3"; exon_number "5";
13	StringTie	transcript	54136199	54137893	1000	-	.	gene_id "MSTRG.15650"; transcript_id "MSTRG.15650.4";
13	StringTie	exon	54136199	54136591	1000	-	.	gene_id "MSTRG.15650"; transcript_id "MSTRG.15650.4"; exon_number "1";
13	StringTie	exon	54136675	54136771	1000	-	.	gene_id "MSTRG.15650"; transcript_id "MSTRG.15650.4"; exon_number "2";
13	StringTie	exon	54136853	54136930	1000	-	.	gene_id "MSTRG.15650"; transcript_id "MSTRG.15650.4"; exon_number "3";
13	StringTie	exon	54137161	54137529	1000	-	.	gene_id "MSTRG.15650"; transcript_id "MSTRG.15650.4"; exon_number "4";
13	StringTie	exon	54137709	54137893	1000	-	.	gene_id "MSTRG.15650"; transcript_id "MSTRG.15650.4"; exon_number "5";
13	StringTie	transcript	54136215	54137893	1000	-	.	gene_id "MSTRG.15650"; transcript_id "MSTRG.15650.6";
13	StringTie	exon	54136215	54136591	1000	-	.	gene_id "MSTRG.15650"; transcript_id "MSTRG.15650.6"; exon_number "1";
13	StringTie	exon	54136675	54136771	1000	-	.	gene_id "MSTRG.15650"; transcript_id "MSTRG.15650.6"; exon_number "2";
13	StringTie	exon	54136853	54136930	1000	-	.	gene_id "MSTRG.15650"; transcript_id "MSTRG.15650.6"; exon_number "3";
13	StringTie	exon	54137161	54137241	1000	-	.	gene_id "MSTRG.15650"; transcript_id "MSTRG.15650.6"; exon_number "4";
13	StringTie	exon	54137647	54137893	1000	-	.	gene_id "MSTRG.15650"; transcript_id "MSTRG.15650.6"; exon_number "5";
13	StringTie	transcript	54151904	54156036	1000	+	.	gene_id "MSTRG.15652"; transcript_id "MSTRG.15652.2";
13	StringTie	exon	54151904	54152044	1000	+	.	gene_id "MSTRG.15652"; transcript_id "MSTRG.15652.2"; exon_number "1";
13	StringTie	exon	54153382	54153568	1000	+	.	gene_id "MSTRG.15652"; transcript_id "MSTRG.15652.2"; exon_number "2";
13	StringTie	exon	54155114	54155293	1000	+	.	gene_id "MSTRG.15652"; transcript_id "MSTRG.15652.2"; exon_number "3";
13	StringTie	exon	54155740	54156036	1000	+	.	gene_id "MSTRG.15652"; transcript_id "MSTRG.15652.2"; exon_number "4";
13	StringTie	transcript	54151932	54156557	1000	+	.	gene_id "MSTRG.15652"; transcript_id "MSTRG.15652.3";
13	StringTie	exon	54151932	54152044	1000	+	.	gene_id "MSTRG.15652"; transcript_id "MSTRG.15652.3"; exon_number "1";
13	StringTie	exon	54153262	54153568	1000	+	.	gene_id "MSTRG.15652"; transcript_id "MSTRG.15652.3"; exon_number "2";
13	StringTie	exon	54155114	54155293	1000	+	.	gene_id "MSTRG.15652"; transcript_id "MSTRG.15652.3"; exon_number "3";
13	StringTie	exon	54155740	54156036	1000	+	.	gene_id "MSTRG.15652"; transcript_id "MSTRG.15652.3"; exon_number "4";
13	StringTie	exon	54156407	54156557	1000	+	.	gene_id "MSTRG.15652"; transcript_id "MSTRG.15652.3"; exon_number "5";
13	StringTie	transcript	54215552	54216003	1000	+	.	gene_id "MSTRG.15653"; transcript_id "MSTRG.15653.1";
13	StringTie	exon	54215552	54216003	1000	+	.	gene_id "MSTRG.15653"; transcript_id "MSTRG.15653.1"; exon_number "1";
13	StringTie	transcript	54216814	54217250	1000	+	.	gene_id "MSTRG.15654"; transcript_id "MSTRG.15654.1";
13	StringTie	exon	54216814	54217250	1000	+	.	gene_id "MSTRG.15654"; transcript_id "MSTRG.15654.1"; exon_number "1";
13	StringTie	transcript	54235790	54236190	1000	-	.	gene_id "MSTRG.15655"; transcript_id "MSTRG.15655.1";
13	StringTie	exon	54235790	54236190	1000	-	.	gene_id "MSTRG.15655"; transcript_id "MSTRG.15655.1"; exon_number "1";
13	StringTie	transcript	54242928	54251898	1000	+	.	gene_id "MSTRG.15656"; transcript_id "MSTRG.15656.1";
13	StringTie	exon	54242928	54243232	1000	+	.	gene_id "MSTRG.15656"; transcript_id "MSTRG.15656.1"; exon_number "1";
13	StringTie	exon	54244664	54244815	1000	+	.	gene_id "MSTRG.15656"; transcript_id "MSTRG.15656.1"; exon_number "2";
13	StringTie	exon	54248487	54248531	1000	+	.	gene_id "MSTRG.15656"; transcript_id "MSTRG.15656.1"; exon_number "3";
13	StringTie	exon	54248618	54248727	1000	+	.	gene_id "MSTRG.15656"; transcript_id "MSTRG.15656.1"; exon_number "4";
13	StringTie	exon	54251779	54251898	1000	+	.	gene_id "MSTRG.15656"; transcript_id "MSTRG.15656.1"; exon_number "5";
13	StringTie	transcript	54242928	54251898	1000	+	.	gene_id "MSTRG.15656"; transcript_id "MSTRG.15656.2";
13	StringTie	exon	54242928	54243232	1000	+	.	gene_id "MSTRG.15656"; transcript_id "MSTRG.15656.2"; exon_number "1";
13	StringTie	exon	54248487	54248531	1000	+	.	gene_id "MSTRG.15656"; transcript_id "MSTRG.15656.2"; exon_number "2";
13	StringTie	exon	54248618	54248727	1000	+	.	gene_id "MSTRG.15656"; transcript_id "MSTRG.15656.2"; exon_number "3";
13	StringTie	exon	54251779	54251898	1000	+	.	gene_id "MSTRG.15656"; transcript_id "MSTRG.15656.2"; exon_number "4";
13	StringTie	transcript	54257585	54257899	1000	+	.	gene_id "MSTRG.15658"; transcript_id "MSTRG.15658.1";
13	StringTie	exon	54257585	54257899	1000	+	.	gene_id "MSTRG.15658"; transcript_id "MSTRG.15658.1"; exon_number "1";
13	StringTie	transcript	54279806	54284382	1000	-	.	gene_id "MSTRG.15661"; transcript_id "MSTRG.15661.1";
13	StringTie	exon	54279806	54279841	1000	-	.	gene_id "MSTRG.15661"; transcript_id "MSTRG.15661.1"; exon_number "1";
13	StringTie	exon	54281108	54281218	1000	-	.	gene_id "MSTRG.15661"; transcript_id "MSTRG.15661.1"; exon_number "2";
13	StringTie	exon	54283213	54283304	1000	-	.	gene_id "MSTRG.15661"; transcript_id "MSTRG.15661.1"; exon_number "3";
13	StringTie	exon	54284312	54284382	1000	-	.	gene_id "MSTRG.15661"; transcript_id "MSTRG.15661.1"; exon_number "4";
13	StringTie	transcript	54292737	54297701	1000	-	.	gene_id "MSTRG.15664"; transcript_id "MSTRG.15664.1";
13	StringTie	exon	54292737	54292833	1000	-	.	gene_id "MSTRG.15664"; transcript_id "MSTRG.15664.1"; exon_number "1";
13	StringTie	exon	54293136	54293222	1000	-	.	gene_id "MSTRG.15664"; transcript_id "MSTRG.15664.1"; exon_number "2";
13	StringTie	exon	54293612	54293712	1000	-	.	gene_id "MSTRG.15664"; transcript_id "MSTRG.15664.1"; exon_number "3";
13	StringTie	exon	54294174	54294345	1000	-	.	gene_id "MSTRG.15664"; transcript_id "MSTRG.15664.1"; exon_number "4";
13	StringTie	exon	54294459	54294568	1000	-	.	gene_id "MSTRG.15664"; transcript_id "MSTRG.15664.1"; exon_number "5";
13	StringTie	exon	54294770	54294833	1000	-	.	gene_id "MSTRG.15664"; transcript_id "MSTRG.15664.1"; exon_number "6";
13	StringTie	exon	54297555	54297701	1000	-	.	gene_id "MSTRG.15664"; transcript_id "MSTRG.15664.1"; exon_number "7";
13	StringTie	transcript	54293468	54297701	1000	-	.	gene_id "MSTRG.15664"; transcript_id "MSTRG.15664.2";
13	StringTie	exon	54293468	54293712	1000	-	.	gene_id "MSTRG.15664"; transcript_id "MSTRG.15664.2"; exon_number "1";
13	StringTie	exon	54294174	54294345	1000	-	.	gene_id "MSTRG.15664"; transcript_id "MSTRG.15664.2"; exon_number "2";
13	StringTie	exon	54294459	54294568	1000	-	.	gene_id "MSTRG.15664"; transcript_id "MSTRG.15664.2"; exon_number "3";
13	StringTie	exon	54294770	54294833	1000	-	.	gene_id "MSTRG.15664"; transcript_id "MSTRG.15664.2"; exon_number "4";
13	StringTie	exon	54296189	54296454	1000	-	.	gene_id "MSTRG.15664"; transcript_id "MSTRG.15664.2"; exon_number "5";
13	StringTie	exon	54297555	54297701	1000	-	.	gene_id "MSTRG.15664"; transcript_id "MSTRG.15664.2"; exon_number "6";
13	StringTie	transcript	54294309	54297701	1000	-	.	gene_id "MSTRG.15664"; transcript_id "MSTRG.15664.3";
13	StringTie	exon	54294309	54294345	1000	-	.	gene_id "MSTRG.15664"; transcript_id "MSTRG.15664.3"; exon_number "1";
13	StringTie	exon	54294459	54294568	1000	-	.	gene_id "MSTRG.15664"; transcript_id "MSTRG.15664.3"; exon_number "2";
13	StringTie	exon	54294770	54294833	1000	-	.	gene_id "MSTRG.15664"; transcript_id "MSTRG.15664.3"; exon_number "3";
13	StringTie	exon	54296189	54296518	1000	-	.	gene_id "MSTRG.15664"; transcript_id "MSTRG.15664.3"; exon_number "4";
13	StringTie	exon	54297555	54297701	1000	-	.	gene_id "MSTRG.15664"; transcript_id "MSTRG.15664.3"; exon_number "5";
13	StringTie	transcript	54294770	54297701	1000	-	.	gene_id "MSTRG.15664"; transcript_id "MSTRG.15664.4";
13	StringTie	exon	54294770	54294833	1000	-	.	gene_id "MSTRG.15664"; transcript_id "MSTRG.15664.4"; exon_number "1";
13	StringTie	exon	54295086	54295200	1000	-	.	gene_id "MSTRG.15664"; transcript_id "MSTRG.15664.4"; exon_number "2";
13	StringTie	exon	54297555	54297701	1000	-	.	gene_id "MSTRG.15664"; transcript_id "MSTRG.15664.4"; exon_number "3";
13	StringTie	transcript	54331800	54332455	1000	-	.	gene_id "MSTRG.15665"; transcript_id "MSTRG.15665.1";
13	StringTie	exon	54331800	54332455	1000	-	.	gene_id "MSTRG.15665"; transcript_id "MSTRG.15665.1"; exon_number "1";
13	StringTie	transcript	54355892	54356343	1000	-	.	gene_id "MSTRG.15666"; transcript_id "MSTRG.15666.1";
13	StringTie	exon	54355892	54356343	1000	-	.	gene_id "MSTRG.15666"; transcript_id "MSTRG.15666.1"; exon_number "1";
13	StringTie	transcript	54358825	54364625	1000	+	.	gene_id "MSTRG.15667"; transcript_id "MSTRG.15667.1";
13	StringTie	exon	54358825	54358927	1000	+	.	gene_id "MSTRG.15667"; transcript_id "MSTRG.15667.1"; exon_number "1";
13	StringTie	exon	54361865	54362009	1000	+	.	gene_id "MSTRG.15667"; transcript_id "MSTRG.15667.1"; exon_number "2";
13	StringTie	exon	54363307	54363398	1000	+	.	gene_id "MSTRG.15667"; transcript_id "MSTRG.15667.1"; exon_number "3";
13	StringTie	exon	54364572	54364625	1000	+	.	gene_id "MSTRG.15667"; transcript_id "MSTRG.15667.1"; exon_number "4";
13	StringTie	transcript	54377216	54377687	1000	+	.	gene_id "MSTRG.15669"; transcript_id "MSTRG.15669.1";
13	StringTie	exon	54377216	54377687	1000	+	.	gene_id "MSTRG.15669"; transcript_id "MSTRG.15669.1"; exon_number "1";
13	StringTie	transcript	54398959	54399555	1000	+	.	gene_id "MSTRG.15671"; transcript_id "MSTRG.15671.1";
13	StringTie	exon	54398959	54399555	1000	+	.	gene_id "MSTRG.15671"; transcript_id "MSTRG.15671.1"; exon_number "1";
13	StringTie	transcript	54448863	54460058	1000	-	.	gene_id "MSTRG.15675"; transcript_id "MSTRG.15675.1";
13	StringTie	exon	54448863	54448952	1000	-	.	gene_id "MSTRG.15675"; transcript_id "MSTRG.15675.1"; exon_number "1";
13	StringTie	exon	54449539	54449635	1000	-	.	gene_id "MSTRG.15675"; transcript_id "MSTRG.15675.1"; exon_number "2";
13	StringTie	exon	54449804	54449900	1000	-	.	gene_id "MSTRG.15675"; transcript_id "MSTRG.15675.1"; exon_number "3";
13	StringTie	exon	54450400	54450530	1000	-	.	gene_id "MSTRG.15675"; transcript_id "MSTRG.15675.1"; exon_number "4";
13	StringTie	exon	54451845	54451944	1000	-	.	gene_id "MSTRG.15675"; transcript_id "MSTRG.15675.1"; exon_number "5";
13	StringTie	exon	54453727	54453866	1000	-	.	gene_id "MSTRG.15675"; transcript_id "MSTRG.15675.1"; exon_number "6";
13	StringTie	exon	54454097	54454294	1000	-	.	gene_id "MSTRG.15675"; transcript_id "MSTRG.15675.1"; exon_number "7";
13	StringTie	exon	54459841	54460058	1000	-	.	gene_id "MSTRG.15675"; transcript_id "MSTRG.15675.1"; exon_number "8";
13	StringTie	transcript	54449580	54460058	1000	-	.	gene_id "MSTRG.15675"; transcript_id "MSTRG.15675.2";
13	StringTie	exon	54449580	54449635	1000	-	.	gene_id "MSTRG.15675"; transcript_id "MSTRG.15675.2"; exon_number "1";
13	StringTie	exon	54449804	54449951	1000	-	.	gene_id "MSTRG.15675"; transcript_id "MSTRG.15675.2"; exon_number "2";
13	StringTie	exon	54450400	54450530	1000	-	.	gene_id "MSTRG.15675"; transcript_id "MSTRG.15675.2"; exon_number "3";
13	StringTie	exon	54451845	54451944	1000	-	.	gene_id "MSTRG.15675"; transcript_id "MSTRG.15675.2"; exon_number "4";
13	StringTie	exon	54453727	54453866	1000	-	.	gene_id "MSTRG.15675"; transcript_id "MSTRG.15675.2"; exon_number "5";
13	StringTie	exon	54454097	54454294	1000	-	.	gene_id "MSTRG.15675"; transcript_id "MSTRG.15675.2"; exon_number "6";
13	StringTie	exon	54459841	54460058	1000	-	.	gene_id "MSTRG.15675"; transcript_id "MSTRG.15675.2"; exon_number "7";
13	StringTie	transcript	54460170	54461027	1000	+	.	gene_id "MSTRG.15676"; transcript_id "MSTRG.15676.1";
13	StringTie	exon	54460170	54461027	1000	+	.	gene_id "MSTRG.15676"; transcript_id "MSTRG.15676.1"; exon_number "1";
13	StringTie	transcript	54471123	54492925	1000	+	.	gene_id "MSTRG.15679"; transcript_id "MSTRG.15679.1";
13	StringTie	exon	54471123	54471310	1000	+	.	gene_id "MSTRG.15679"; transcript_id "MSTRG.15679.1"; exon_number "1";
13	StringTie	exon	54490548	54490721	1000	+	.	gene_id "MSTRG.15679"; transcript_id "MSTRG.15679.1"; exon_number "2";
13	StringTie	exon	54491308	54491421	1000	+	.	gene_id "MSTRG.15679"; transcript_id "MSTRG.15679.1"; exon_number "3";
13	StringTie	exon	54492094	54492925	1000	+	.	gene_id "MSTRG.15679"; transcript_id "MSTRG.15679.1"; exon_number "4";
13	StringTie	transcript	54471131	54492925	1000	+	.	gene_id "MSTRG.15679"; transcript_id "MSTRG.15679.2";
13	StringTie	exon	54471131	54471310	1000	+	.	gene_id "MSTRG.15679"; transcript_id "MSTRG.15679.2"; exon_number "1";
13	StringTie	exon	54490548	54490652	1000	+	.	gene_id "MSTRG.15679"; transcript_id "MSTRG.15679.2"; exon_number "2";
13	StringTie	exon	54491308	54491421	1000	+	.	gene_id "MSTRG.15679"; transcript_id "MSTRG.15679.2"; exon_number "3";
13	StringTie	exon	54492094	54492925	1000	+	.	gene_id "MSTRG.15679"; transcript_id "MSTRG.15679.2"; exon_number "4";
13	StringTie	transcript	54471137	54492925	1000	+	.	gene_id "MSTRG.15679"; transcript_id "MSTRG.15679.3";
13	StringTie	exon	54471137	54471209	1000	+	.	gene_id "MSTRG.15679"; transcript_id "MSTRG.15679.3"; exon_number "1";
13	StringTie	exon	54490548	54490762	1000	+	.	gene_id "MSTRG.15679"; transcript_id "MSTRG.15679.3"; exon_number "2";
13	StringTie	exon	54492094	54492925	1000	+	.	gene_id "MSTRG.15679"; transcript_id "MSTRG.15679.3"; exon_number "3";
13	StringTie	transcript	54471137	54473727	1000	+	.	gene_id "MSTRG.15679"; transcript_id "MSTRG.15679.4";
13	StringTie	exon	54471137	54471310	1000	+	.	gene_id "MSTRG.15679"; transcript_id "MSTRG.15679.4"; exon_number "1";
13	StringTie	exon	54471964	54472085	1000	+	.	gene_id "MSTRG.15679"; transcript_id "MSTRG.15679.4"; exon_number "2";
13	StringTie	exon	54473609	54473727	1000	+	.	gene_id "MSTRG.15679"; transcript_id "MSTRG.15679.4"; exon_number "3";
13	StringTie	transcript	54471171	54492925	1000	+	.	gene_id "MSTRG.15679"; transcript_id "MSTRG.15679.5";
13	StringTie	exon	54471171	54471209	1000	+	.	gene_id "MSTRG.15679"; transcript_id "MSTRG.15679.5"; exon_number "1";
13	StringTie	exon	54490548	54490721	1000	+	.	gene_id "MSTRG.15679"; transcript_id "MSTRG.15679.5"; exon_number "2";
13	StringTie	exon	54491308	54491421	1000	+	.	gene_id "MSTRG.15679"; transcript_id "MSTRG.15679.5"; exon_number "3";
13	StringTie	exon	54492094	54492925	1000	+	.	gene_id "MSTRG.15679"; transcript_id "MSTRG.15679.5"; exon_number "4";
13	StringTie	transcript	54471181	54492925	1000	+	.	gene_id "MSTRG.15679"; transcript_id "MSTRG.15679.6";
13	StringTie	exon	54471181	54471310	1000	+	.	gene_id "MSTRG.15679"; transcript_id "MSTRG.15679.6"; exon_number "1";
13	StringTie	exon	54490548	54490762	1000	+	.	gene_id "MSTRG.15679"; transcript_id "MSTRG.15679.6"; exon_number "2";
13	StringTie	exon	54492094	54492925	1000	+	.	gene_id "MSTRG.15679"; transcript_id "MSTRG.15679.6"; exon_number "3";
13	StringTie	transcript	54471191	54490389	1000	+	.	gene_id "MSTRG.15679"; transcript_id "MSTRG.15679.7";
13	StringTie	exon	54471191	54471310	1000	+	.	gene_id "MSTRG.15679"; transcript_id "MSTRG.15679.7"; exon_number "1";
13	StringTie	exon	54490203	54490389	1000	+	.	gene_id "MSTRG.15679"; transcript_id "MSTRG.15679.7"; exon_number "2";
13	StringTie	transcript	54479611	54492925	1000	+	.	gene_id "MSTRG.15679"; transcript_id "MSTRG.15679.8";
13	StringTie	exon	54479611	54479741	1000	+	.	gene_id "MSTRG.15679"; transcript_id "MSTRG.15679.8"; exon_number "1";
13	StringTie	exon	54490548	54490721	1000	+	.	gene_id "MSTRG.15679"; transcript_id "MSTRG.15679.8"; exon_number "2";
13	StringTie	exon	54491308	54491421	1000	+	.	gene_id "MSTRG.15679"; transcript_id "MSTRG.15679.8"; exon_number "3";
13	StringTie	exon	54492094	54492925	1000	+	.	gene_id "MSTRG.15679"; transcript_id "MSTRG.15679.8"; exon_number "4";
13	StringTie	transcript	54479611	54492925	1000	+	.	gene_id "MSTRG.15679"; transcript_id "MSTRG.15679.9";
13	StringTie	exon	54479611	54479741	1000	+	.	gene_id "MSTRG.15679"; transcript_id "MSTRG.15679.9"; exon_number "1";
13	StringTie	exon	54490548	54490652	1000	+	.	gene_id "MSTRG.15679"; transcript_id "MSTRG.15679.9"; exon_number "2";
13	StringTie	exon	54491308	54491421	1000	+	.	gene_id "MSTRG.15679"; transcript_id "MSTRG.15679.9"; exon_number "3";
13	StringTie	exon	54492094	54492925	1000	+	.	gene_id "MSTRG.15679"; transcript_id "MSTRG.15679.9"; exon_number "4";
13	StringTie	transcript	54479627	54492925	1000	+	.	gene_id "MSTRG.15679"; transcript_id "MSTRG.15679.10";
13	StringTie	exon	54479627	54479741	1000	+	.	gene_id "MSTRG.15679"; transcript_id "MSTRG.15679.10"; exon_number "1";
13	StringTie	exon	54490548	54490721	1000	+	.	gene_id "MSTRG.15679"; transcript_id "MSTRG.15679.10"; exon_number "2";
13	StringTie	exon	54492094	54492925	1000	+	.	gene_id "MSTRG.15679"; transcript_id "MSTRG.15679.10"; exon_number "3";
13	StringTie	transcript	54479641	54491480	1000	+	.	gene_id "MSTRG.15679"; transcript_id "MSTRG.15679.11";
13	StringTie	exon	54479641	54479741	1000	+	.	gene_id "MSTRG.15679"; transcript_id "MSTRG.15679.11"; exon_number "1";
13	StringTie	exon	54490548	54490721	1000	+	.	gene_id "MSTRG.15679"; transcript_id "MSTRG.15679.11"; exon_number "2";
13	StringTie	exon	54491443	54491480	1000	+	.	gene_id "MSTRG.15679"; transcript_id "MSTRG.15679.11"; exon_number "3";
13	StringTie	transcript	54489786	54490389	1000	+	.	gene_id "MSTRG.15679"; transcript_id "MSTRG.15679.12";
13	StringTie	exon	54489786	54489839	1000	+	.	gene_id "MSTRG.15679"; transcript_id "MSTRG.15679.12"; exon_number "1";
13	StringTie	exon	54490203	54490389	1000	+	.	gene_id "MSTRG.15679"; transcript_id "MSTRG.15679.12"; exon_number "2";
13	StringTie	transcript	54489786	54490389	1000	+	.	gene_id "MSTRG.15679"; transcript_id "MSTRG.15679.13";
13	StringTie	exon	54489786	54489834	1000	+	.	gene_id "MSTRG.15679"; transcript_id "MSTRG.15679.13"; exon_number "1";
13	StringTie	exon	54490203	54490389	1000	+	.	gene_id "MSTRG.15679"; transcript_id "MSTRG.15679.13"; exon_number "2";
13	StringTie	transcript	54489787	54492925	1000	+	.	gene_id "MSTRG.15679"; transcript_id "MSTRG.15679.14";
13	StringTie	exon	54489787	54489834	1000	+	.	gene_id "MSTRG.15679"; transcript_id "MSTRG.15679.14"; exon_number "1";
13	StringTie	exon	54490548	54490721	1000	+	.	gene_id "MSTRG.15679"; transcript_id "MSTRG.15679.14"; exon_number "2";
13	StringTie	exon	54491308	54491421	1000	+	.	gene_id "MSTRG.15679"; transcript_id "MSTRG.15679.14"; exon_number "3";
13	StringTie	exon	54492094	54492925	1000	+	.	gene_id "MSTRG.15679"; transcript_id "MSTRG.15679.14"; exon_number "4";
13	StringTie	transcript	54510334	54510860	1000	+	.	gene_id "MSTRG.15682"; transcript_id "MSTRG.15682.1";
13	StringTie	exon	54510334	54510860	1000	+	.	gene_id "MSTRG.15682"; transcript_id "MSTRG.15682.1"; exon_number "1";
13	StringTie	transcript	54517927	54518506	1000	+	.	gene_id "MSTRG.15683"; transcript_id "MSTRG.15683.1";
13	StringTie	exon	54517927	54518506	1000	+	.	gene_id "MSTRG.15683"; transcript_id "MSTRG.15683.1"; exon_number "1";
13	StringTie	transcript	54526841	54527897	1000	-	.	gene_id "MSTRG.15685"; transcript_id "MSTRG.15685.1";
13	StringTie	exon	54526841	54527897	1000	-	.	gene_id "MSTRG.15685"; transcript_id "MSTRG.15685.1"; exon_number "1";
13	StringTie	transcript	54545414	54545967	1000	-	.	gene_id "MSTRG.15689"; transcript_id "MSTRG.15689.1";
13	StringTie	exon	54545414	54545967	1000	-	.	gene_id "MSTRG.15689"; transcript_id "MSTRG.15689.1"; exon_number "1";
13	StringTie	transcript	54555479	54564366	1000	-	.	gene_id "MSTRG.15693"; transcript_id "MSTRG.15693.1";
13	StringTie	exon	54555479	54555532	1000	-	.	gene_id "MSTRG.15693"; transcript_id "MSTRG.15693.1"; exon_number "1";
13	StringTie	exon	54555945	54555998	1000	-	.	gene_id "MSTRG.15693"; transcript_id "MSTRG.15693.1"; exon_number "2";
13	StringTie	exon	54556189	54556242	1000	-	.	gene_id "MSTRG.15693"; transcript_id "MSTRG.15693.1"; exon_number "3";
13	StringTie	exon	54556854	54556907	1000	-	.	gene_id "MSTRG.15693"; transcript_id "MSTRG.15693.1"; exon_number "4";
13	StringTie	exon	54557270	54557326	1000	-	.	gene_id "MSTRG.15693"; transcript_id "MSTRG.15693.1"; exon_number "5";
13	StringTie	exon	54558452	54558493	1000	-	.	gene_id "MSTRG.15693"; transcript_id "MSTRG.15693.1"; exon_number "6";
13	StringTie	exon	54558897	54558950	1000	-	.	gene_id "MSTRG.15693"; transcript_id "MSTRG.15693.1"; exon_number "7";
13	StringTie	exon	54559292	54559345	1000	-	.	gene_id "MSTRG.15693"; transcript_id "MSTRG.15693.1"; exon_number "8";
13	StringTie	exon	54559590	54559613	1000	-	.	gene_id "MSTRG.15693"; transcript_id "MSTRG.15693.1"; exon_number "9";
13	StringTie	exon	54559825	54559860	1000	-	.	gene_id "MSTRG.15693"; transcript_id "MSTRG.15693.1"; exon_number "10";
13	StringTie	exon	54560979	54561032	1000	-	.	gene_id "MSTRG.15693"; transcript_id "MSTRG.15693.1"; exon_number "11";
13	StringTie	exon	54561728	54561799	1000	-	.	gene_id "MSTRG.15693"; transcript_id "MSTRG.15693.1"; exon_number "12";
13	StringTie	exon	54562380	54562415	1000	-	.	gene_id "MSTRG.15693"; transcript_id "MSTRG.15693.1"; exon_number "13";
13	StringTie	exon	54563589	54563657	1000	-	.	gene_id "MSTRG.15693"; transcript_id "MSTRG.15693.1"; exon_number "14";
13	StringTie	exon	54564259	54564366	1000	-	.	gene_id "MSTRG.15693"; transcript_id "MSTRG.15693.1"; exon_number "15";
13	StringTie	transcript	54556211	54564366	1000	-	.	gene_id "MSTRG.15693"; transcript_id "MSTRG.15693.2";
13	StringTie	exon	54556211	54556242	1000	-	.	gene_id "MSTRG.15693"; transcript_id "MSTRG.15693.2"; exon_number "1";
13	StringTie	exon	54556854	54556907	1000	-	.	gene_id "MSTRG.15693"; transcript_id "MSTRG.15693.2"; exon_number "2";
13	StringTie	exon	54557270	54557304	1000	-	.	gene_id "MSTRG.15693"; transcript_id "MSTRG.15693.2"; exon_number "3";
13	StringTie	exon	54563642	54563657	1000	-	.	gene_id "MSTRG.15693"; transcript_id "MSTRG.15693.2"; exon_number "4";
13	StringTie	exon	54564259	54564366	1000	-	.	gene_id "MSTRG.15693"; transcript_id "MSTRG.15693.2"; exon_number "5";
13	StringTie	transcript	54567818	54574666	1000	-	.	gene_id "MSTRG.15695"; transcript_id "MSTRG.15695.1";
13	StringTie	exon	54567818	54568338	1000	-	.	gene_id "MSTRG.15695"; transcript_id "MSTRG.15695.1"; exon_number "1";
13	StringTie	exon	54569062	54569210	1000	-	.	gene_id "MSTRG.15695"; transcript_id "MSTRG.15695.1"; exon_number "2";
13	StringTie	exon	54569811	54569877	1000	-	.	gene_id "MSTRG.15695"; transcript_id "MSTRG.15695.1"; exon_number "3";
13	StringTie	exon	54570620	54570698	1000	-	.	gene_id "MSTRG.15695"; transcript_id "MSTRG.15695.1"; exon_number "4";
13	StringTie	exon	54571601	54571679	1000	-	.	gene_id "MSTRG.15695"; transcript_id "MSTRG.15695.1"; exon_number "5";
13	StringTie	exon	54572216	54572284	1000	-	.	gene_id "MSTRG.15695"; transcript_id "MSTRG.15695.1"; exon_number "6";
13	StringTie	exon	54574443	54574666	1000	-	.	gene_id "MSTRG.15695"; transcript_id "MSTRG.15695.1"; exon_number "7";
13	StringTie	transcript	54568268	54574666	1000	-	.	gene_id "MSTRG.15695"; transcript_id "MSTRG.15695.2";
13	StringTie	exon	54568268	54568338	1000	-	.	gene_id "MSTRG.15695"; transcript_id "MSTRG.15695.2"; exon_number "1";
13	StringTie	exon	54569062	54569210	1000	-	.	gene_id "MSTRG.15695"; transcript_id "MSTRG.15695.2"; exon_number "2";
13	StringTie	exon	54569811	54569877	1000	-	.	gene_id "MSTRG.15695"; transcript_id "MSTRG.15695.2"; exon_number "3";
13	StringTie	exon	54570620	54570698	1000	-	.	gene_id "MSTRG.15695"; transcript_id "MSTRG.15695.2"; exon_number "4";
13	StringTie	exon	54571562	54571679	1000	-	.	gene_id "MSTRG.15695"; transcript_id "MSTRG.15695.2"; exon_number "5";
13	StringTie	exon	54572216	54572284	1000	-	.	gene_id "MSTRG.15695"; transcript_id "MSTRG.15695.2"; exon_number "6";
13	StringTie	exon	54574443	54574666	1000	-	.	gene_id "MSTRG.15695"; transcript_id "MSTRG.15695.2"; exon_number "7";
13	StringTie	transcript	54574504	54580386	1000	+	.	gene_id "MSTRG.15696"; transcript_id "MSTRG.15696.1";
13	StringTie	exon	54574504	54574563	1000	+	.	gene_id "MSTRG.15696"; transcript_id "MSTRG.15696.1"; exon_number "1";
13	StringTie	exon	54575600	54575676	1000	+	.	gene_id "MSTRG.15696"; transcript_id "MSTRG.15696.1"; exon_number "2";
13	StringTie	exon	54579069	54579187	1000	+	.	gene_id "MSTRG.15696"; transcript_id "MSTRG.15696.1"; exon_number "3";
13	StringTie	exon	54580111	54580386	1000	+	.	gene_id "MSTRG.15696"; transcript_id "MSTRG.15696.1"; exon_number "4";
13	StringTie	transcript	54574504	54575676	1000	+	.	gene_id "MSTRG.15696"; transcript_id "MSTRG.15696.2";
13	StringTie	exon	54574504	54574563	1000	+	.	gene_id "MSTRG.15696"; transcript_id "MSTRG.15696.2"; exon_number "1";
13	StringTie	exon	54575455	54575469	1000	+	.	gene_id "MSTRG.15696"; transcript_id "MSTRG.15696.2"; exon_number "2";
13	StringTie	exon	54575600	54575676	1000	+	.	gene_id "MSTRG.15696"; transcript_id "MSTRG.15696.2"; exon_number "3";
13	StringTie	transcript	54574504	54575387	1000	+	.	gene_id "MSTRG.15696"; transcript_id "MSTRG.15696.3";
13	StringTie	exon	54574504	54574563	1000	+	.	gene_id "MSTRG.15696"; transcript_id "MSTRG.15696.3"; exon_number "1";
13	StringTie	exon	54575313	54575387	1000	+	.	gene_id "MSTRG.15696"; transcript_id "MSTRG.15696.3"; exon_number "2";
13	StringTie	transcript	54577749	54581470	1000	-	.	gene_id "MSTRG.15698"; transcript_id "MSTRG.15698.1";
13	StringTie	exon	54577749	54578059	1000	-	.	gene_id "MSTRG.15698"; transcript_id "MSTRG.15698.1"; exon_number "1";
13	StringTie	exon	54578467	54578541	1000	-	.	gene_id "MSTRG.15698"; transcript_id "MSTRG.15698.1"; exon_number "2";
13	StringTie	exon	54578797	54578878	1000	-	.	gene_id "MSTRG.15698"; transcript_id "MSTRG.15698.1"; exon_number "3";
13	StringTie	exon	54580619	54580740	1000	-	.	gene_id "MSTRG.15698"; transcript_id "MSTRG.15698.1"; exon_number "4";
13	StringTie	exon	54581246	54581470	1000	-	.	gene_id "MSTRG.15698"; transcript_id "MSTRG.15698.1"; exon_number "5";
13	StringTie	transcript	54577749	54581470	1000	-	.	gene_id "MSTRG.15698"; transcript_id "MSTRG.15698.2";
13	StringTie	exon	54577749	54578059	1000	-	.	gene_id "MSTRG.15698"; transcript_id "MSTRG.15698.2"; exon_number "1";
13	StringTie	exon	54578467	54578541	1000	-	.	gene_id "MSTRG.15698"; transcript_id "MSTRG.15698.2"; exon_number "2";
13	StringTie	exon	54578797	54578878	1000	-	.	gene_id "MSTRG.15698"; transcript_id "MSTRG.15698.2"; exon_number "3";
13	StringTie	exon	54580619	54580740	1000	-	.	gene_id "MSTRG.15698"; transcript_id "MSTRG.15698.2"; exon_number "4";
13	StringTie	exon	54581286	54581470	1000	-	.	gene_id "MSTRG.15698"; transcript_id "MSTRG.15698.2"; exon_number "5";
13	StringTie	transcript	54578797	54581470	1000	-	.	gene_id "MSTRG.15698"; transcript_id "MSTRG.15698.3";
13	StringTie	exon	54578797	54578878	1000	-	.	gene_id "MSTRG.15698"; transcript_id "MSTRG.15698.3"; exon_number "1";
13	StringTie	exon	54580619	54580740	1000	-	.	gene_id "MSTRG.15698"; transcript_id "MSTRG.15698.3"; exon_number "2";
13	StringTie	exon	54581250	54581470	1000	-	.	gene_id "MSTRG.15698"; transcript_id "MSTRG.15698.3"; exon_number "3";
13	StringTie	transcript	54580619	54581470	1000	-	.	gene_id "MSTRG.15698"; transcript_id "MSTRG.15698.4";
13	StringTie	exon	54580619	54580740	1000	-	.	gene_id "MSTRG.15698"; transcript_id "MSTRG.15698.4"; exon_number "1";
13	StringTie	exon	54581246	54581336	1000	-	.	gene_id "MSTRG.15698"; transcript_id "MSTRG.15698.4"; exon_number "2";
13	StringTie	exon	54581372	54581470	1000	-	.	gene_id "MSTRG.15698"; transcript_id "MSTRG.15698.4"; exon_number "3";
13	StringTie	transcript	54658354	54658911	1000	-	.	gene_id "MSTRG.15701"; transcript_id "MSTRG.15701.1";
13	StringTie	exon	54658354	54658911	1000	-	.	gene_id "MSTRG.15701"; transcript_id "MSTRG.15701.1"; exon_number "1";
13	StringTie	transcript	54681993	54695802	1000	-	.	gene_id "MSTRG.15704"; transcript_id "MSTRG.15704.1";
13	StringTie	exon	54681993	54682114	1000	-	.	gene_id "MSTRG.15704"; transcript_id "MSTRG.15704.1"; exon_number "1";
13	StringTie	exon	54682716	54682806	1000	-	.	gene_id "MSTRG.15704"; transcript_id "MSTRG.15704.1"; exon_number "2";
13	StringTie	exon	54683742	54684571	1000	-	.	gene_id "MSTRG.15704"; transcript_id "MSTRG.15704.1"; exon_number "3";
13	StringTie	exon	54695678	54695802	1000	-	.	gene_id "MSTRG.15704"; transcript_id "MSTRG.15704.1"; exon_number "4";
13	StringTie	transcript	54683813	54695802	1000	-	.	gene_id "MSTRG.15704"; transcript_id "MSTRG.15704.2";
13	StringTie	exon	54683813	54684571	1000	-	.	gene_id "MSTRG.15704"; transcript_id "MSTRG.15704.2"; exon_number "1";
13	StringTie	exon	54685505	54685648	1000	-	.	gene_id "MSTRG.15704"; transcript_id "MSTRG.15704.2"; exon_number "2";
13	StringTie	exon	54695678	54695802	1000	-	.	gene_id "MSTRG.15704"; transcript_id "MSTRG.15704.2"; exon_number "3";
13	StringTie	transcript	54691281	54695802	1000	-	.	gene_id "MSTRG.15704"; transcript_id "MSTRG.15704.3";
13	StringTie	exon	54691281	54691381	1000	-	.	gene_id "MSTRG.15704"; transcript_id "MSTRG.15704.3"; exon_number "1";
13	StringTie	exon	54695678	54695802	1000	-	.	gene_id "MSTRG.15704"; transcript_id "MSTRG.15704.3"; exon_number "2";
13	StringTie	transcript	54695916	54713808	1000	+	.	gene_id "MSTRG.15705"; transcript_id "MSTRG.15705.1";
13	StringTie	exon	54695916	54696286	1000	+	.	gene_id "MSTRG.15705"; transcript_id "MSTRG.15705.1"; exon_number "1";
13	StringTie	exon	54713716	54713808	1000	+	.	gene_id "MSTRG.15705"; transcript_id "MSTRG.15705.1"; exon_number "2";
13	StringTie	transcript	54700196	54703593	1000	-	.	gene_id "MSTRG.15707"; transcript_id "MSTRG.15707.1";
13	StringTie	exon	54700196	54700344	1000	-	.	gene_id "MSTRG.15707"; transcript_id "MSTRG.15707.1"; exon_number "1";
13	StringTie	exon	54703277	54703593	1000	-	.	gene_id "MSTRG.15707"; transcript_id "MSTRG.15707.1"; exon_number "2";
13	StringTie	transcript	54704501	54706733	1000	-	.	gene_id "MSTRG.15709"; transcript_id "MSTRG.15709.1";
13	StringTie	exon	54704501	54704572	1000	-	.	gene_id "MSTRG.15709"; transcript_id "MSTRG.15709.1"; exon_number "1";
13	StringTie	exon	54706600	54706733	1000	-	.	gene_id "MSTRG.15709"; transcript_id "MSTRG.15709.1"; exon_number "2";
13	StringTie	transcript	54704501	54706733	1000	-	.	gene_id "MSTRG.15709"; transcript_id "MSTRG.15709.2";
13	StringTie	exon	54704501	54704550	1000	-	.	gene_id "MSTRG.15709"; transcript_id "MSTRG.15709.2"; exon_number "1";
13	StringTie	exon	54706600	54706733	1000	-	.	gene_id "MSTRG.15709"; transcript_id "MSTRG.15709.2"; exon_number "2";
13	StringTie	transcript	54705515	54706733	1000	-	.	gene_id "MSTRG.15709"; transcript_id "MSTRG.15709.3";
13	StringTie	exon	54705515	54705577	1000	-	.	gene_id "MSTRG.15709"; transcript_id "MSTRG.15709.3"; exon_number "1";
13	StringTie	exon	54706600	54706733	1000	-	.	gene_id "MSTRG.15709"; transcript_id "MSTRG.15709.3"; exon_number "2";
13	StringTie	transcript	54734385	54734898	1000	-	.	gene_id "MSTRG.15710"; transcript_id "MSTRG.15710.1";
13	StringTie	exon	54734385	54734898	1000	-	.	gene_id "MSTRG.15710"; transcript_id "MSTRG.15710.1"; exon_number "1";
13	StringTie	transcript	54746371	54748833	1000	+	.	gene_id "MSTRG.15711"; transcript_id "MSTRG.15711.1";
13	StringTie	exon	54746371	54746501	1000	+	.	gene_id "MSTRG.15711"; transcript_id "MSTRG.15711.1"; exon_number "1";
13	StringTie	exon	54747136	54747351	1000	+	.	gene_id "MSTRG.15711"; transcript_id "MSTRG.15711.1"; exon_number "2";
13	StringTie	exon	54748623	54748833	1000	+	.	gene_id "MSTRG.15711"; transcript_id "MSTRG.15711.1"; exon_number "3";
13	StringTie	transcript	54749138	54754188	1000	+	.	gene_id "MSTRG.15711"; transcript_id "MSTRG.15711.3";
13	StringTie	exon	54749138	54749396	1000	+	.	gene_id "MSTRG.15711"; transcript_id "MSTRG.15711.3"; exon_number "1";
13	StringTie	exon	54753467	54754188	1000	+	.	gene_id "MSTRG.15711"; transcript_id "MSTRG.15711.3"; exon_number "2";
13	StringTie	transcript	54749138	54754188	1000	+	.	gene_id "MSTRG.15711"; transcript_id "MSTRG.15711.4";
13	StringTie	exon	54749138	54749402	1000	+	.	gene_id "MSTRG.15711"; transcript_id "MSTRG.15711.4"; exon_number "1";
13	StringTie	exon	54753467	54754188	1000	+	.	gene_id "MSTRG.15711"; transcript_id "MSTRG.15711.4"; exon_number "2";
13	StringTie	transcript	54749138	54754053	1000	+	.	gene_id "MSTRG.15711"; transcript_id "MSTRG.15711.5";
13	StringTie	exon	54749138	54749407	1000	+	.	gene_id "MSTRG.15711"; transcript_id "MSTRG.15711.5"; exon_number "1";
13	StringTie	exon	54753467	54754053	1000	+	.	gene_id "MSTRG.15711"; transcript_id "MSTRG.15711.5"; exon_number "2";
13	StringTie	transcript	54749119	54749571	1000	-	.	gene_id "MSTRG.15712"; transcript_id "MSTRG.15712.1";
13	StringTie	exon	54749119	54749571	1000	-	.	gene_id "MSTRG.15712"; transcript_id "MSTRG.15712.1"; exon_number "1";
13	StringTie	transcript	54799109	54800109	1000	+	.	gene_id "MSTRG.15713"; transcript_id "MSTRG.15713.1";
13	StringTie	exon	54799109	54799408	1000	+	.	gene_id "MSTRG.15713"; transcript_id "MSTRG.15713.1"; exon_number "1";
13	StringTie	exon	54799600	54800109	1000	+	.	gene_id "MSTRG.15713"; transcript_id "MSTRG.15713.1"; exon_number "2";
13	StringTie	transcript	54799109	54801591	1000	+	.	gene_id "MSTRG.15713"; transcript_id "MSTRG.15713.2";
13	StringTie	exon	54799109	54800158	1000	+	.	gene_id "MSTRG.15713"; transcript_id "MSTRG.15713.2"; exon_number "1";
13	StringTie	exon	54801416	54801591	1000	+	.	gene_id "MSTRG.15713"; transcript_id "MSTRG.15713.2"; exon_number "2";
13	StringTie	transcript	54837634	54847777	1000	+	.	gene_id "MSTRG.15717"; transcript_id "MSTRG.15717.1";
13	StringTie	exon	54837634	54837717	1000	+	.	gene_id "MSTRG.15717"; transcript_id "MSTRG.15717.1"; exon_number "1";
13	StringTie	exon	54843796	54843940	1000	+	.	gene_id "MSTRG.15717"; transcript_id "MSTRG.15717.1"; exon_number "2";
13	StringTie	exon	54844985	54845027	1000	+	.	gene_id "MSTRG.15717"; transcript_id "MSTRG.15717.1"; exon_number "3";
13	StringTie	exon	54845571	54845666	1000	+	.	gene_id "MSTRG.15717"; transcript_id "MSTRG.15717.1"; exon_number "4";
13	StringTie	exon	54845971	54846083	1000	+	.	gene_id "MSTRG.15717"; transcript_id "MSTRG.15717.1"; exon_number "5";
13	StringTie	exon	54846653	54846725	1000	+	.	gene_id "MSTRG.15717"; transcript_id "MSTRG.15717.1"; exon_number "6";
13	StringTie	exon	54847032	54847162	1000	+	.	gene_id "MSTRG.15717"; transcript_id "MSTRG.15717.1"; exon_number "7";
13	StringTie	exon	54847288	54847376	1000	+	.	gene_id "MSTRG.15717"; transcript_id "MSTRG.15717.1"; exon_number "8";
13	StringTie	exon	54847636	54847777	1000	+	.	gene_id "MSTRG.15717"; transcript_id "MSTRG.15717.1"; exon_number "9";
13	StringTie	transcript	54837634	54847162	1000	+	.	gene_id "MSTRG.15717"; transcript_id "MSTRG.15717.2";
13	StringTie	exon	54837634	54837717	1000	+	.	gene_id "MSTRG.15717"; transcript_id "MSTRG.15717.2"; exon_number "1";
13	StringTie	exon	54843796	54843940	1000	+	.	gene_id "MSTRG.15717"; transcript_id "MSTRG.15717.2"; exon_number "2";
13	StringTie	exon	54845571	54845666	1000	+	.	gene_id "MSTRG.15717"; transcript_id "MSTRG.15717.2"; exon_number "3";
13	StringTie	exon	54847032	54847162	1000	+	.	gene_id "MSTRG.15717"; transcript_id "MSTRG.15717.2"; exon_number "4";
13	StringTie	transcript	54853849	54854259	1000	+	.	gene_id "MSTRG.15719"; transcript_id "MSTRG.15719.1";
13	StringTie	exon	54853849	54854259	1000	+	.	gene_id "MSTRG.15719"; transcript_id "MSTRG.15719.1"; exon_number "1";
13	StringTie	transcript	54866472	54867857	1000	-	.	gene_id "MSTRG.15721"; transcript_id "MSTRG.15721.1";
13	StringTie	exon	54866472	54866542	1000	-	.	gene_id "MSTRG.15721"; transcript_id "MSTRG.15721.1"; exon_number "1";
13	StringTie	exon	54866619	54866674	1000	-	.	gene_id "MSTRG.15721"; transcript_id "MSTRG.15721.1"; exon_number "2";
13	StringTie	exon	54867045	54867116	1000	-	.	gene_id "MSTRG.15721"; transcript_id "MSTRG.15721.1"; exon_number "3";
13	StringTie	exon	54867256	54867319	1000	-	.	gene_id "MSTRG.15721"; transcript_id "MSTRG.15721.1"; exon_number "4";
13	StringTie	exon	54867397	54867459	1000	-	.	gene_id "MSTRG.15721"; transcript_id "MSTRG.15721.1"; exon_number "5";
13	StringTie	exon	54867706	54867857	1000	-	.	gene_id "MSTRG.15721"; transcript_id "MSTRG.15721.1"; exon_number "6";
13	StringTie	transcript	54866472	54867857	1000	-	.	gene_id "MSTRG.15721"; transcript_id "MSTRG.15721.2";
13	StringTie	exon	54866472	54866542	1000	-	.	gene_id "MSTRG.15721"; transcript_id "MSTRG.15721.2"; exon_number "1";
13	StringTie	exon	54866619	54866674	1000	-	.	gene_id "MSTRG.15721"; transcript_id "MSTRG.15721.2"; exon_number "2";
13	StringTie	exon	54867045	54867116	1000	-	.	gene_id "MSTRG.15721"; transcript_id "MSTRG.15721.2"; exon_number "3";
13	StringTie	exon	54867256	54867319	1000	-	.	gene_id "MSTRG.15721"; transcript_id "MSTRG.15721.2"; exon_number "4";
13	StringTie	exon	54867397	54867459	1000	-	.	gene_id "MSTRG.15721"; transcript_id "MSTRG.15721.2"; exon_number "5";
13	StringTie	exon	54867633	54867857	1000	-	.	gene_id "MSTRG.15721"; transcript_id "MSTRG.15721.2"; exon_number "6";
13	StringTie	transcript	54866472	54867857	1000	-	.	gene_id "MSTRG.15721"; transcript_id "MSTRG.15721.3";
13	StringTie	exon	54866472	54866542	1000	-	.	gene_id "MSTRG.15721"; transcript_id "MSTRG.15721.3"; exon_number "1";
13	StringTie	exon	54866619	54866674	1000	-	.	gene_id "MSTRG.15721"; transcript_id "MSTRG.15721.3"; exon_number "2";
13	StringTie	exon	54867045	54867116	1000	-	.	gene_id "MSTRG.15721"; transcript_id "MSTRG.15721.3"; exon_number "3";
13	StringTie	exon	54867256	54867319	1000	-	.	gene_id "MSTRG.15721"; transcript_id "MSTRG.15721.3"; exon_number "4";
13	StringTie	exon	54867397	54867459	1000	-	.	gene_id "MSTRG.15721"; transcript_id "MSTRG.15721.3"; exon_number "5";
13	StringTie	exon	54867656	54867857	1000	-	.	gene_id "MSTRG.15721"; transcript_id "MSTRG.15721.3"; exon_number "6";
13	StringTie	transcript	54866472	54867857	1000	-	.	gene_id "MSTRG.15721"; transcript_id "MSTRG.15721.4";
13	StringTie	exon	54866472	54866542	1000	-	.	gene_id "MSTRG.15721"; transcript_id "MSTRG.15721.4"; exon_number "1";
13	StringTie	exon	54866619	54866674	1000	-	.	gene_id "MSTRG.15721"; transcript_id "MSTRG.15721.4"; exon_number "2";
13	StringTie	exon	54867045	54867116	1000	-	.	gene_id "MSTRG.15721"; transcript_id "MSTRG.15721.4"; exon_number "3";
13	StringTie	exon	54867256	54867319	1000	-	.	gene_id "MSTRG.15721"; transcript_id "MSTRG.15721.4"; exon_number "4";
13	StringTie	exon	54867397	54867478	1000	-	.	gene_id "MSTRG.15721"; transcript_id "MSTRG.15721.4"; exon_number "5";
13	StringTie	exon	54867706	54867857	1000	-	.	gene_id "MSTRG.15721"; transcript_id "MSTRG.15721.4"; exon_number "6";
13	StringTie	transcript	54866478	54867857	1000	-	.	gene_id "MSTRG.15721"; transcript_id "MSTRG.15721.5";
13	StringTie	exon	54866478	54866542	1000	-	.	gene_id "MSTRG.15721"; transcript_id "MSTRG.15721.5"; exon_number "1";
13	StringTie	exon	54866619	54866674	1000	-	.	gene_id "MSTRG.15721"; transcript_id "MSTRG.15721.5"; exon_number "2";
13	StringTie	exon	54867045	54867116	1000	-	.	gene_id "MSTRG.15721"; transcript_id "MSTRG.15721.5"; exon_number "3";
13	StringTie	exon	54867256	54867319	1000	-	.	gene_id "MSTRG.15721"; transcript_id "MSTRG.15721.5"; exon_number "4";
13	StringTie	exon	54867397	54867459	1000	-	.	gene_id "MSTRG.15721"; transcript_id "MSTRG.15721.5"; exon_number "5";
13	StringTie	exon	54867622	54867857	1000	-	.	gene_id "MSTRG.15721"; transcript_id "MSTRG.15721.5"; exon_number "6";
13	StringTie	transcript	54866479	54867857	1000	-	.	gene_id "MSTRG.15721"; transcript_id "MSTRG.15721.6";
13	StringTie	exon	54866479	54866542	1000	-	.	gene_id "MSTRG.15721"; transcript_id "MSTRG.15721.6"; exon_number "1";
13	StringTie	exon	54866619	54866674	1000	-	.	gene_id "MSTRG.15721"; transcript_id "MSTRG.15721.6"; exon_number "2";
13	StringTie	exon	54867045	54867116	1000	-	.	gene_id "MSTRG.15721"; transcript_id "MSTRG.15721.6"; exon_number "3";
13	StringTie	exon	54867256	54867319	1000	-	.	gene_id "MSTRG.15721"; transcript_id "MSTRG.15721.6"; exon_number "4";
13	StringTie	exon	54867431	54867459	1000	-	.	gene_id "MSTRG.15721"; transcript_id "MSTRG.15721.6"; exon_number "5";
13	StringTie	exon	54867706	54867857	1000	-	.	gene_id "MSTRG.15721"; transcript_id "MSTRG.15721.6"; exon_number "6";
13	StringTie	transcript	54866483	54867857	1000	-	.	gene_id "MSTRG.15721"; transcript_id "MSTRG.15721.7";
13	StringTie	exon	54866483	54866542	1000	-	.	gene_id "MSTRG.15721"; transcript_id "MSTRG.15721.7"; exon_number "1";
13	StringTie	exon	54866619	54866674	1000	-	.	gene_id "MSTRG.15721"; transcript_id "MSTRG.15721.7"; exon_number "2";
13	StringTie	exon	54867045	54867107	1000	-	.	gene_id "MSTRG.15721"; transcript_id "MSTRG.15721.7"; exon_number "3";
13	StringTie	exon	54867256	54867319	1000	-	.	gene_id "MSTRG.15721"; transcript_id "MSTRG.15721.7"; exon_number "4";
13	StringTie	exon	54867397	54867459	1000	-	.	gene_id "MSTRG.15721"; transcript_id "MSTRG.15721.7"; exon_number "5";
13	StringTie	exon	54867706	54867857	1000	-	.	gene_id "MSTRG.15721"; transcript_id "MSTRG.15721.7"; exon_number "6";
13	StringTie	transcript	54867854	54870505	1000	+	.	gene_id "MSTRG.15722"; transcript_id "MSTRG.15722.1";
13	StringTie	exon	54867854	54867948	1000	+	.	gene_id "MSTRG.15722"; transcript_id "MSTRG.15722.1"; exon_number "1";
13	StringTie	exon	54870333	54870505	1000	+	.	gene_id "MSTRG.15722"; transcript_id "MSTRG.15722.1"; exon_number "2";
13	StringTie	transcript	54887618	54907206	1000	+	.	gene_id "MSTRG.15724"; transcript_id "MSTRG.15724.1";
13	StringTie	exon	54887618	54887960	1000	+	.	gene_id "MSTRG.15724"; transcript_id "MSTRG.15724.1"; exon_number "1";
13	StringTie	exon	54892633	54892785	1000	+	.	gene_id "MSTRG.15724"; transcript_id "MSTRG.15724.1"; exon_number "2";
13	StringTie	exon	54901268	54901385	1000	+	.	gene_id "MSTRG.15724"; transcript_id "MSTRG.15724.1"; exon_number "3";
13	StringTie	exon	54902174	54902292	1000	+	.	gene_id "MSTRG.15724"; transcript_id "MSTRG.15724.1"; exon_number "4";
13	StringTie	exon	54902378	54902548	1000	+	.	gene_id "MSTRG.15724"; transcript_id "MSTRG.15724.1"; exon_number "5";
13	StringTie	exon	54902746	54902843	1000	+	.	gene_id "MSTRG.15724"; transcript_id "MSTRG.15724.1"; exon_number "6";
13	StringTie	exon	54907157	54907206	1000	+	.	gene_id "MSTRG.15724"; transcript_id "MSTRG.15724.1"; exon_number "7";
13	StringTie	transcript	54921579	54922367	1000	+	.	gene_id "MSTRG.15725"; transcript_id "MSTRG.15725.1";
13	StringTie	exon	54921579	54921708	1000	+	.	gene_id "MSTRG.15725"; transcript_id "MSTRG.15725.1"; exon_number "1";
13	StringTie	exon	54922264	54922367	1000	+	.	gene_id "MSTRG.15725"; transcript_id "MSTRG.15725.1"; exon_number "2";
13	StringTie	transcript	54928577	54929651	1000	+	.	gene_id "MSTRG.15728"; transcript_id "MSTRG.15728.1";
13	StringTie	exon	54928577	54928681	1000	+	.	gene_id "MSTRG.15728"; transcript_id "MSTRG.15728.1"; exon_number "1";
13	StringTie	exon	54929036	54929187	1000	+	.	gene_id "MSTRG.15728"; transcript_id "MSTRG.15728.1"; exon_number "2";
13	StringTie	exon	54929274	54929384	1000	+	.	gene_id "MSTRG.15728"; transcript_id "MSTRG.15728.1"; exon_number "3";
13	StringTie	exon	54929610	54929651	1000	+	.	gene_id "MSTRG.15728"; transcript_id "MSTRG.15728.1"; exon_number "4";
13	StringTie	transcript	54930692	54931015	1000	+	.	gene_id "MSTRG.15729"; transcript_id "MSTRG.15729.1";
13	StringTie	exon	54930692	54930873	1000	+	.	gene_id "MSTRG.15729"; transcript_id "MSTRG.15729.1"; exon_number "1";
13	StringTie	exon	54931001	54931015	1000	+	.	gene_id "MSTRG.15729"; transcript_id "MSTRG.15729.1"; exon_number "2";
13	StringTie	transcript	54937963	54939244	1000	+	.	gene_id "MSTRG.15731"; transcript_id "MSTRG.15731.1";
13	StringTie	exon	54937963	54938098	1000	+	.	gene_id "MSTRG.15731"; transcript_id "MSTRG.15731.1"; exon_number "1";
13	StringTie	exon	54938174	54938267	1000	+	.	gene_id "MSTRG.15731"; transcript_id "MSTRG.15731.1"; exon_number "2";
13	StringTie	exon	54938486	54938605	1000	+	.	gene_id "MSTRG.15731"; transcript_id "MSTRG.15731.1"; exon_number "3";
13	StringTie	exon	54938746	54939244	1000	+	.	gene_id "MSTRG.15731"; transcript_id "MSTRG.15731.1"; exon_number "4";
13	StringTie	transcript	54940126	54945354	1000	-	.	gene_id "MSTRG.15734"; transcript_id "MSTRG.15734.1";
13	StringTie	exon	54940126	54940663	1000	-	.	gene_id "MSTRG.15734"; transcript_id "MSTRG.15734.1"; exon_number "1";
13	StringTie	exon	54940889	54940970	1000	-	.	gene_id "MSTRG.15734"; transcript_id "MSTRG.15734.1"; exon_number "2";
13	StringTie	exon	54941525	54941611	1000	-	.	gene_id "MSTRG.15734"; transcript_id "MSTRG.15734.1"; exon_number "3";
13	StringTie	exon	54941920	54942074	1000	-	.	gene_id "MSTRG.15734"; transcript_id "MSTRG.15734.1"; exon_number "4";
13	StringTie	exon	54943431	54943547	1000	-	.	gene_id "MSTRG.15734"; transcript_id "MSTRG.15734.1"; exon_number "5";
13	StringTie	exon	54944191	54944404	1000	-	.	gene_id "MSTRG.15734"; transcript_id "MSTRG.15734.1"; exon_number "6";
13	StringTie	exon	54945122	54945354	1000	-	.	gene_id "MSTRG.15734"; transcript_id "MSTRG.15734.1"; exon_number "7";
13	StringTie	transcript	54940180	54945354	1000	-	.	gene_id "MSTRG.15734"; transcript_id "MSTRG.15734.2";
13	StringTie	exon	54940180	54940283	1000	-	.	gene_id "MSTRG.15734"; transcript_id "MSTRG.15734.2"; exon_number "1";
13	StringTie	exon	54940431	54940663	1000	-	.	gene_id "MSTRG.15734"; transcript_id "MSTRG.15734.2"; exon_number "2";
13	StringTie	exon	54940889	54940970	1000	-	.	gene_id "MSTRG.15734"; transcript_id "MSTRG.15734.2"; exon_number "3";
13	StringTie	exon	54941525	54941611	1000	-	.	gene_id "MSTRG.15734"; transcript_id "MSTRG.15734.2"; exon_number "4";
13	StringTie	exon	54941951	54942074	1000	-	.	gene_id "MSTRG.15734"; transcript_id "MSTRG.15734.2"; exon_number "5";
13	StringTie	exon	54943431	54943547	1000	-	.	gene_id "MSTRG.15734"; transcript_id "MSTRG.15734.2"; exon_number "6";
13	StringTie	exon	54944191	54944404	1000	-	.	gene_id "MSTRG.15734"; transcript_id "MSTRG.15734.2"; exon_number "7";
13	StringTie	exon	54945122	54945354	1000	-	.	gene_id "MSTRG.15734"; transcript_id "MSTRG.15734.2"; exon_number "8";
13	StringTie	transcript	54940250	54945354	1000	-	.	gene_id "MSTRG.15734"; transcript_id "MSTRG.15734.3";
13	StringTie	exon	54940250	54940283	1000	-	.	gene_id "MSTRG.15734"; transcript_id "MSTRG.15734.3"; exon_number "1";
13	StringTie	exon	54940431	54940663	1000	-	.	gene_id "MSTRG.15734"; transcript_id "MSTRG.15734.3"; exon_number "2";
13	StringTie	exon	54940889	54940970	1000	-	.	gene_id "MSTRG.15734"; transcript_id "MSTRG.15734.3"; exon_number "3";
13	StringTie	exon	54941525	54941611	1000	-	.	gene_id "MSTRG.15734"; transcript_id "MSTRG.15734.3"; exon_number "4";
13	StringTie	exon	54941920	54942074	1000	-	.	gene_id "MSTRG.15734"; transcript_id "MSTRG.15734.3"; exon_number "5";
13	StringTie	exon	54943431	54943547	1000	-	.	gene_id "MSTRG.15734"; transcript_id "MSTRG.15734.3"; exon_number "6";
13	StringTie	exon	54944191	54944404	1000	-	.	gene_id "MSTRG.15734"; transcript_id "MSTRG.15734.3"; exon_number "7";
13	StringTie	exon	54945122	54945354	1000	-	.	gene_id "MSTRG.15734"; transcript_id "MSTRG.15734.3"; exon_number "8";
13	StringTie	transcript	54940431	54945354	1000	-	.	gene_id "MSTRG.15734"; transcript_id "MSTRG.15734.4";
13	StringTie	exon	54940431	54940663	1000	-	.	gene_id "MSTRG.15734"; transcript_id "MSTRG.15734.4"; exon_number "1";
13	StringTie	exon	54940889	54940970	1000	-	.	gene_id "MSTRG.15734"; transcript_id "MSTRG.15734.4"; exon_number "2";
13	StringTie	exon	54941951	54942074	1000	-	.	gene_id "MSTRG.15734"; transcript_id "MSTRG.15734.4"; exon_number "3";
13	StringTie	exon	54943431	54943547	1000	-	.	gene_id "MSTRG.15734"; transcript_id "MSTRG.15734.4"; exon_number "4";
13	StringTie	exon	54944191	54944404	1000	-	.	gene_id "MSTRG.15734"; transcript_id "MSTRG.15734.4"; exon_number "5";
13	StringTie	exon	54945122	54945354	1000	-	.	gene_id "MSTRG.15734"; transcript_id "MSTRG.15734.4"; exon_number "6";
13	StringTie	transcript	54940514	54945354	1000	-	.	gene_id "MSTRG.15734"; transcript_id "MSTRG.15734.5";
13	StringTie	exon	54940514	54940663	1000	-	.	gene_id "MSTRG.15734"; transcript_id "MSTRG.15734.5"; exon_number "1";
13	StringTie	exon	54940889	54940970	1000	-	.	gene_id "MSTRG.15734"; transcript_id "MSTRG.15734.5"; exon_number "2";
13	StringTie	exon	54941525	54941611	1000	-	.	gene_id "MSTRG.15734"; transcript_id "MSTRG.15734.5"; exon_number "3";
13	StringTie	exon	54941951	54942074	1000	-	.	gene_id "MSTRG.15734"; transcript_id "MSTRG.15734.5"; exon_number "4";
13	StringTie	exon	54944191	54944404	1000	-	.	gene_id "MSTRG.15734"; transcript_id "MSTRG.15734.5"; exon_number "5";
13	StringTie	exon	54945122	54945354	1000	-	.	gene_id "MSTRG.15734"; transcript_id "MSTRG.15734.5"; exon_number "6";
13	StringTie	transcript	54940518	54945354	1000	-	.	gene_id "MSTRG.15734"; transcript_id "MSTRG.15734.6";
13	StringTie	exon	54940518	54940663	1000	-	.	gene_id "MSTRG.15734"; transcript_id "MSTRG.15734.6"; exon_number "1";
13	StringTie	exon	54940889	54940970	1000	-	.	gene_id "MSTRG.15734"; transcript_id "MSTRG.15734.6"; exon_number "2";
13	StringTie	exon	54941525	54941611	1000	-	.	gene_id "MSTRG.15734"; transcript_id "MSTRG.15734.6"; exon_number "3";
13	StringTie	exon	54941951	54942074	1000	-	.	gene_id "MSTRG.15734"; transcript_id "MSTRG.15734.6"; exon_number "4";
13	StringTie	exon	54943431	54943671	1000	-	.	gene_id "MSTRG.15734"; transcript_id "MSTRG.15734.6"; exon_number "5";
13	StringTie	exon	54944191	54944404	1000	-	.	gene_id "MSTRG.15734"; transcript_id "MSTRG.15734.6"; exon_number "6";
13	StringTie	exon	54945122	54945354	1000	-	.	gene_id "MSTRG.15734"; transcript_id "MSTRG.15734.6"; exon_number "7";
13	StringTie	transcript	54943728	54945354	1000	-	.	gene_id "MSTRG.15734"; transcript_id "MSTRG.15734.7";
13	StringTie	exon	54943728	54943771	1000	-	.	gene_id "MSTRG.15734"; transcript_id "MSTRG.15734.7"; exon_number "1";
13	StringTie	exon	54944191	54944404	1000	-	.	gene_id "MSTRG.15734"; transcript_id "MSTRG.15734.7"; exon_number "2";
13	StringTie	exon	54945122	54945354	1000	-	.	gene_id "MSTRG.15734"; transcript_id "MSTRG.15734.7"; exon_number "3";
13	StringTie	transcript	54945413	54946583	1000	+	.	gene_id "MSTRG.15735"; transcript_id "MSTRG.15735.1";
13	StringTie	exon	54945413	54945535	1000	+	.	gene_id "MSTRG.15735"; transcript_id "MSTRG.15735.1"; exon_number "1";
13	StringTie	exon	54946163	54946583	1000	+	.	gene_id "MSTRG.15735"; transcript_id "MSTRG.15735.1"; exon_number "2";
13	StringTie	transcript	54945426	54946583	1000	+	.	gene_id "MSTRG.15735"; transcript_id "MSTRG.15735.2";
13	StringTie	exon	54945426	54945673	1000	+	.	gene_id "MSTRG.15735"; transcript_id "MSTRG.15735.2"; exon_number "1";
13	StringTie	exon	54946163	54946583	1000	+	.	gene_id "MSTRG.15735"; transcript_id "MSTRG.15735.2"; exon_number "2";
13	StringTie	transcript	54957916	54989586	1000	-	.	gene_id "MSTRG.15739"; transcript_id "MSTRG.15739.1";
13	StringTie	exon	54957916	54958039	1000	-	.	gene_id "MSTRG.15739"; transcript_id "MSTRG.15739.1"; exon_number "1";
13	StringTie	exon	54959414	54959503	1000	-	.	gene_id "MSTRG.15739"; transcript_id "MSTRG.15739.1"; exon_number "2";
13	StringTie	exon	54960265	54960372	1000	-	.	gene_id "MSTRG.15739"; transcript_id "MSTRG.15739.1"; exon_number "3";
13	StringTie	exon	54961930	54962112	1000	-	.	gene_id "MSTRG.15739"; transcript_id "MSTRG.15739.1"; exon_number "4";
13	StringTie	exon	54964484	54964581	1000	-	.	gene_id "MSTRG.15739"; transcript_id "MSTRG.15739.1"; exon_number "5";
13	StringTie	exon	54965163	54965297	1000	-	.	gene_id "MSTRG.15739"; transcript_id "MSTRG.15739.1"; exon_number "6";
13	StringTie	exon	54965446	54965521	1000	-	.	gene_id "MSTRG.15739"; transcript_id "MSTRG.15739.1"; exon_number "7";
13	StringTie	exon	54967186	54967330	1000	-	.	gene_id "MSTRG.15739"; transcript_id "MSTRG.15739.1"; exon_number "8";
13	StringTie	exon	54970581	54970751	1000	-	.	gene_id "MSTRG.15739"; transcript_id "MSTRG.15739.1"; exon_number "9";
13	StringTie	exon	54989451	54989586	1000	-	.	gene_id "MSTRG.15739"; transcript_id "MSTRG.15739.1"; exon_number "10";
13	StringTie	transcript	54961930	54989586	1000	-	.	gene_id "MSTRG.15739"; transcript_id "MSTRG.15739.2";
13	StringTie	exon	54961930	54962112	1000	-	.	gene_id "MSTRG.15739"; transcript_id "MSTRG.15739.2"; exon_number "1";
13	StringTie	exon	54964484	54964581	1000	-	.	gene_id "MSTRG.15739"; transcript_id "MSTRG.15739.2"; exon_number "2";
13	StringTie	exon	54965446	54965521	1000	-	.	gene_id "MSTRG.15739"; transcript_id "MSTRG.15739.2"; exon_number "3";
13	StringTie	exon	54967186	54967330	1000	-	.	gene_id "MSTRG.15739"; transcript_id "MSTRG.15739.2"; exon_number "4";
13	StringTie	exon	54970581	54970751	1000	-	.	gene_id "MSTRG.15739"; transcript_id "MSTRG.15739.2"; exon_number "5";
13	StringTie	exon	54989451	54989586	1000	-	.	gene_id "MSTRG.15739"; transcript_id "MSTRG.15739.2"; exon_number "6";
13	StringTie	transcript	54962079	54989586	1000	-	.	gene_id "MSTRG.15739"; transcript_id "MSTRG.15739.3";
13	StringTie	exon	54962079	54962112	1000	-	.	gene_id "MSTRG.15739"; transcript_id "MSTRG.15739.3"; exon_number "1";
13	StringTie	exon	54965446	54965521	1000	-	.	gene_id "MSTRG.15739"; transcript_id "MSTRG.15739.3"; exon_number "2";
13	StringTie	exon	54967186	54967330	1000	-	.	gene_id "MSTRG.15739"; transcript_id "MSTRG.15739.3"; exon_number "3";
13	StringTie	exon	54970581	54970751	1000	-	.	gene_id "MSTRG.15739"; transcript_id "MSTRG.15739.3"; exon_number "4";
13	StringTie	exon	54989451	54989586	1000	-	.	gene_id "MSTRG.15739"; transcript_id "MSTRG.15739.3"; exon_number "5";
13	StringTie	transcript	54967186	54989586	1000	-	.	gene_id "MSTRG.15739"; transcript_id "MSTRG.15739.4";
13	StringTie	exon	54967186	54967294	1000	-	.	gene_id "MSTRG.15739"; transcript_id "MSTRG.15739.4"; exon_number "1";
13	StringTie	exon	54970581	54970751	1000	-	.	gene_id "MSTRG.15739"; transcript_id "MSTRG.15739.4"; exon_number "2";
13	StringTie	exon	54989451	54989586	1000	-	.	gene_id "MSTRG.15739"; transcript_id "MSTRG.15739.4"; exon_number "3";
13	StringTie	transcript	54974585	54989586	1000	-	.	gene_id "MSTRG.15739"; transcript_id "MSTRG.15739.5";
13	StringTie	exon	54974585	54975392	1000	-	.	gene_id "MSTRG.15739"; transcript_id "MSTRG.15739.5"; exon_number "1";
13	StringTie	exon	54989451	54989586	1000	-	.	gene_id "MSTRG.15739"; transcript_id "MSTRG.15739.5"; exon_number "2";
13	StringTie	transcript	55020527	55025652	1000	-	.	gene_id "MSTRG.15740"; transcript_id "MSTRG.15740.1";
13	StringTie	exon	55020527	55020561	1000	-	.	gene_id "MSTRG.15740"; transcript_id "MSTRG.15740.1"; exon_number "1";
13	StringTie	exon	55020724	55020942	1000	-	.	gene_id "MSTRG.15740"; transcript_id "MSTRG.15740.1"; exon_number "2";
13	StringTie	exon	55021390	55021505	1000	-	.	gene_id "MSTRG.15740"; transcript_id "MSTRG.15740.1"; exon_number "3";
13	StringTie	exon	55022180	55022327	1000	-	.	gene_id "MSTRG.15740"; transcript_id "MSTRG.15740.1"; exon_number "4";
13	StringTie	exon	55024045	55024269	1000	-	.	gene_id "MSTRG.15740"; transcript_id "MSTRG.15740.1"; exon_number "5";
13	StringTie	exon	55025028	55025652	1000	-	.	gene_id "MSTRG.15740"; transcript_id "MSTRG.15740.1"; exon_number "6";
13	StringTie	transcript	55020808	55025652	1000	-	.	gene_id "MSTRG.15740"; transcript_id "MSTRG.15740.2";
13	StringTie	exon	55020808	55020942	1000	-	.	gene_id "MSTRG.15740"; transcript_id "MSTRG.15740.2"; exon_number "1";
13	StringTie	exon	55021390	55021505	1000	-	.	gene_id "MSTRG.15740"; transcript_id "MSTRG.15740.2"; exon_number "2";
13	StringTie	exon	55022180	55022327	1000	-	.	gene_id "MSTRG.15740"; transcript_id "MSTRG.15740.2"; exon_number "3";
13	StringTie	exon	55024045	55024269	1000	-	.	gene_id "MSTRG.15740"; transcript_id "MSTRG.15740.2"; exon_number "4";
13	StringTie	exon	55025605	55025652	1000	-	.	gene_id "MSTRG.15740"; transcript_id "MSTRG.15740.2"; exon_number "5";
13	StringTie	transcript	55022217	55025652	1000	-	.	gene_id "MSTRG.15740"; transcript_id "MSTRG.15740.3";
13	StringTie	exon	55022217	55022327	1000	-	.	gene_id "MSTRG.15740"; transcript_id "MSTRG.15740.3"; exon_number "1";
13	StringTie	exon	55025605	55025652	1000	-	.	gene_id "MSTRG.15740"; transcript_id "MSTRG.15740.3"; exon_number "2";
13	StringTie	transcript	55022227	55025652	1000	-	.	gene_id "MSTRG.15740"; transcript_id "MSTRG.15740.4";
13	StringTie	exon	55022227	55022327	1000	-	.	gene_id "MSTRG.15740"; transcript_id "MSTRG.15740.4"; exon_number "1";
13	StringTie	exon	55024045	55024253	1000	-	.	gene_id "MSTRG.15740"; transcript_id "MSTRG.15740.4"; exon_number "2";
13	StringTie	exon	55025028	55025652	1000	-	.	gene_id "MSTRG.15740"; transcript_id "MSTRG.15740.4"; exon_number "3";
13	StringTie	transcript	55022280	55025652	1000	-	.	gene_id "MSTRG.15740"; transcript_id "MSTRG.15740.5";
13	StringTie	exon	55022280	55022327	1000	-	.	gene_id "MSTRG.15740"; transcript_id "MSTRG.15740.5"; exon_number "1";
13	StringTie	exon	55024045	55024253	1000	-	.	gene_id "MSTRG.15740"; transcript_id "MSTRG.15740.5"; exon_number "2";
13	StringTie	exon	55025605	55025652	1000	-	.	gene_id "MSTRG.15740"; transcript_id "MSTRG.15740.5"; exon_number "3";
13	StringTie	transcript	55022298	55025652	1000	-	.	gene_id "MSTRG.15740"; transcript_id "MSTRG.15740.6";
13	StringTie	exon	55022298	55022327	1000	-	.	gene_id "MSTRG.15740"; transcript_id "MSTRG.15740.6"; exon_number "1";
13	StringTie	exon	55025028	55025652	1000	-	.	gene_id "MSTRG.15740"; transcript_id "MSTRG.15740.6"; exon_number "2";
13	StringTie	transcript	55024092	55025652	1000	-	.	gene_id "MSTRG.15740"; transcript_id "MSTRG.15740.7";
13	StringTie	exon	55024092	55024253	1000	-	.	gene_id "MSTRG.15740"; transcript_id "MSTRG.15740.7"; exon_number "1";
13	StringTie	exon	55025568	55025652	1000	-	.	gene_id "MSTRG.15740"; transcript_id "MSTRG.15740.7"; exon_number "2";
13	StringTie	transcript	55024406	55025652	1000	-	.	gene_id "MSTRG.15740"; transcript_id "MSTRG.15740.8";
13	StringTie	exon	55024406	55024522	1000	-	.	gene_id "MSTRG.15740"; transcript_id "MSTRG.15740.8"; exon_number "1";
13	StringTie	exon	55025605	55025652	1000	-	.	gene_id "MSTRG.15740"; transcript_id "MSTRG.15740.8"; exon_number "2";
13	StringTie	transcript	55025690	55026678	1000	+	.	gene_id "MSTRG.15741"; transcript_id "MSTRG.15741.1";
13	StringTie	exon	55025690	55026678	1000	+	.	gene_id "MSTRG.15741"; transcript_id "MSTRG.15741.1"; exon_number "1";
13	StringTie	transcript	55036597	55054043	1000	-	.	gene_id "MSTRG.15745"; transcript_id "MSTRG.15745.1";
13	StringTie	exon	55036597	55036666	1000	-	.	gene_id "MSTRG.15745"; transcript_id "MSTRG.15745.1"; exon_number "1";
13	StringTie	exon	55037432	55037629	1000	-	.	gene_id "MSTRG.15745"; transcript_id "MSTRG.15745.1"; exon_number "2";
13	StringTie	exon	55038061	55038205	1000	-	.	gene_id "MSTRG.15745"; transcript_id "MSTRG.15745.1"; exon_number "3";
13	StringTie	exon	55038795	55038879	1000	-	.	gene_id "MSTRG.15745"; transcript_id "MSTRG.15745.1"; exon_number "4";
13	StringTie	exon	55039391	55039467	1000	-	.	gene_id "MSTRG.15745"; transcript_id "MSTRG.15745.1"; exon_number "5";
13	StringTie	exon	55053873	55054043	1000	-	.	gene_id "MSTRG.15745"; transcript_id "MSTRG.15745.1"; exon_number "6";
13	StringTie	transcript	55048246	55054043	1000	-	.	gene_id "MSTRG.15745"; transcript_id "MSTRG.15745.2";
13	StringTie	exon	55048246	55048362	1000	-	.	gene_id "MSTRG.15745"; transcript_id "MSTRG.15745.2"; exon_number "1";
13	StringTie	exon	55053873	55054043	1000	-	.	gene_id "MSTRG.15745"; transcript_id "MSTRG.15745.2"; exon_number "2";
13	StringTie	transcript	55054268	55059931	1000	+	.	gene_id "MSTRG.15746"; transcript_id "MSTRG.15746.1";
13	StringTie	exon	55054268	55054537	1000	+	.	gene_id "MSTRG.15746"; transcript_id "MSTRG.15746.1"; exon_number "1";
13	StringTie	exon	55056550	55056676	1000	+	.	gene_id "MSTRG.15746"; transcript_id "MSTRG.15746.1"; exon_number "2";
13	StringTie	exon	55057324	55057448	1000	+	.	gene_id "MSTRG.15746"; transcript_id "MSTRG.15746.1"; exon_number "3";
13	StringTie	exon	55058072	55058194	1000	+	.	gene_id "MSTRG.15746"; transcript_id "MSTRG.15746.1"; exon_number "4";
13	StringTie	exon	55058609	55058728	1000	+	.	gene_id "MSTRG.15746"; transcript_id "MSTRG.15746.1"; exon_number "5";
13	StringTie	exon	55059344	55059406	1000	+	.	gene_id "MSTRG.15746"; transcript_id "MSTRG.15746.1"; exon_number "6";
13	StringTie	exon	55059700	55059931	1000	+	.	gene_id "MSTRG.15746"; transcript_id "MSTRG.15746.1"; exon_number "7";
13	StringTie	transcript	55054278	55059931	1000	+	.	gene_id "MSTRG.15746"; transcript_id "MSTRG.15746.2";
13	StringTie	exon	55054278	55054537	1000	+	.	gene_id "MSTRG.15746"; transcript_id "MSTRG.15746.2"; exon_number "1";
13	StringTie	exon	55056550	55056676	1000	+	.	gene_id "MSTRG.15746"; transcript_id "MSTRG.15746.2"; exon_number "2";
13	StringTie	exon	55057324	55057448	1000	+	.	gene_id "MSTRG.15746"; transcript_id "MSTRG.15746.2"; exon_number "3";
13	StringTie	exon	55058072	55058194	1000	+	.	gene_id "MSTRG.15746"; transcript_id "MSTRG.15746.2"; exon_number "4";
13	StringTie	exon	55058609	55058728	1000	+	.	gene_id "MSTRG.15746"; transcript_id "MSTRG.15746.2"; exon_number "5";
13	StringTie	exon	55059700	55059931	1000	+	.	gene_id "MSTRG.15746"; transcript_id "MSTRG.15746.2"; exon_number "6";
13	StringTie	transcript	55054278	55059931	1000	+	.	gene_id "MSTRG.15746"; transcript_id "MSTRG.15746.3";
13	StringTie	exon	55054278	55054537	1000	+	.	gene_id "MSTRG.15746"; transcript_id "MSTRG.15746.3"; exon_number "1";
13	StringTie	exon	55057324	55057448	1000	+	.	gene_id "MSTRG.15746"; transcript_id "MSTRG.15746.3"; exon_number "2";
13	StringTie	exon	55058072	55058194	1000	+	.	gene_id "MSTRG.15746"; transcript_id "MSTRG.15746.3"; exon_number "3";
13	StringTie	exon	55058609	55058728	1000	+	.	gene_id "MSTRG.15746"; transcript_id "MSTRG.15746.3"; exon_number "4";
13	StringTie	exon	55059344	55059406	1000	+	.	gene_id "MSTRG.15746"; transcript_id "MSTRG.15746.3"; exon_number "5";
13	StringTie	exon	55059700	55059931	1000	+	.	gene_id "MSTRG.15746"; transcript_id "MSTRG.15746.3"; exon_number "6";
13	StringTie	transcript	55054278	55059931	1000	+	.	gene_id "MSTRG.15746"; transcript_id "MSTRG.15746.4";
13	StringTie	exon	55054278	55054537	1000	+	.	gene_id "MSTRG.15746"; transcript_id "MSTRG.15746.4"; exon_number "1";
13	StringTie	exon	55058609	55058728	1000	+	.	gene_id "MSTRG.15746"; transcript_id "MSTRG.15746.4"; exon_number "2";
13	StringTie	exon	55059344	55059406	1000	+	.	gene_id "MSTRG.15746"; transcript_id "MSTRG.15746.4"; exon_number "3";
13	StringTie	exon	55059700	55059931	1000	+	.	gene_id "MSTRG.15746"; transcript_id "MSTRG.15746.4"; exon_number "4";
13	StringTie	transcript	55064410	55072244	1000	-	.	gene_id "MSTRG.15748"; transcript_id "MSTRG.15748.1";
13	StringTie	exon	55064410	55064450	1000	-	.	gene_id "MSTRG.15748"; transcript_id "MSTRG.15748.1"; exon_number "1";
13	StringTie	exon	55064802	55064963	1000	-	.	gene_id "MSTRG.15748"; transcript_id "MSTRG.15748.1"; exon_number "2";
13	StringTie	exon	55065161	55065238	1000	-	.	gene_id "MSTRG.15748"; transcript_id "MSTRG.15748.1"; exon_number "3";
13	StringTie	exon	55065468	55065635	1000	-	.	gene_id "MSTRG.15748"; transcript_id "MSTRG.15748.1"; exon_number "4";
13	StringTie	exon	55067696	55067812	1000	-	.	gene_id "MSTRG.15748"; transcript_id "MSTRG.15748.1"; exon_number "5";
13	StringTie	exon	55068545	55068680	1000	-	.	gene_id "MSTRG.15748"; transcript_id "MSTRG.15748.1"; exon_number "6";
13	StringTie	exon	55069858	55070021	1000	-	.	gene_id "MSTRG.15748"; transcript_id "MSTRG.15748.1"; exon_number "7";
13	StringTie	exon	55071943	55072244	1000	-	.	gene_id "MSTRG.15748"; transcript_id "MSTRG.15748.1"; exon_number "8";
13	StringTie	transcript	55065202	55072244	1000	-	.	gene_id "MSTRG.15748"; transcript_id "MSTRG.15748.2";
13	StringTie	exon	55065202	55065238	1000	-	.	gene_id "MSTRG.15748"; transcript_id "MSTRG.15748.2"; exon_number "1";
13	StringTie	exon	55065468	55065635	1000	-	.	gene_id "MSTRG.15748"; transcript_id "MSTRG.15748.2"; exon_number "2";
13	StringTie	exon	55069858	55070021	1000	-	.	gene_id "MSTRG.15748"; transcript_id "MSTRG.15748.2"; exon_number "3";
13	StringTie	exon	55071943	55072244	1000	-	.	gene_id "MSTRG.15748"; transcript_id "MSTRG.15748.2"; exon_number "4";
13	StringTie	transcript	55065478	55072244	1000	-	.	gene_id "MSTRG.15748"; transcript_id "MSTRG.15748.3";
13	StringTie	exon	55065478	55065635	1000	-	.	gene_id "MSTRG.15748"; transcript_id "MSTRG.15748.3"; exon_number "1";
13	StringTie	exon	55068545	55068680	1000	-	.	gene_id "MSTRG.15748"; transcript_id "MSTRG.15748.3"; exon_number "2";
13	StringTie	exon	55069858	55070021	1000	-	.	gene_id "MSTRG.15748"; transcript_id "MSTRG.15748.3"; exon_number "3";
13	StringTie	exon	55071943	55072244	1000	-	.	gene_id "MSTRG.15748"; transcript_id "MSTRG.15748.3"; exon_number "4";
13	StringTie	transcript	55065478	55071777	1000	-	.	gene_id "MSTRG.15748"; transcript_id "MSTRG.15748.4";
13	StringTie	exon	55065478	55065635	1000	-	.	gene_id "MSTRG.15748"; transcript_id "MSTRG.15748.4"; exon_number "1";
13	StringTie	exon	55067696	55067812	1000	-	.	gene_id "MSTRG.15748"; transcript_id "MSTRG.15748.4"; exon_number "2";
13	StringTie	exon	55068545	55068680	1000	-	.	gene_id "MSTRG.15748"; transcript_id "MSTRG.15748.4"; exon_number "3";
13	StringTie	exon	55069858	55070021	1000	-	.	gene_id "MSTRG.15748"; transcript_id "MSTRG.15748.4"; exon_number "4";
13	StringTie	exon	55071568	55071777	1000	-	.	gene_id "MSTRG.15748"; transcript_id "MSTRG.15748.4"; exon_number "5";
13	StringTie	transcript	55095611	55096899	1000	-	.	gene_id "MSTRG.15752"; transcript_id "MSTRG.15752.1";
13	StringTie	exon	55095611	55095829	1000	-	.	gene_id "MSTRG.15752"; transcript_id "MSTRG.15752.1"; exon_number "1";
13	StringTie	exon	55095988	55096060	1000	-	.	gene_id "MSTRG.15752"; transcript_id "MSTRG.15752.1"; exon_number "2";
13	StringTie	exon	55096760	55096899	1000	-	.	gene_id "MSTRG.15752"; transcript_id "MSTRG.15752.1"; exon_number "3";
13	StringTie	transcript	55095727	55096899	1000	-	.	gene_id "MSTRG.15752"; transcript_id "MSTRG.15752.2";
13	StringTie	exon	55095727	55095829	1000	-	.	gene_id "MSTRG.15752"; transcript_id "MSTRG.15752.2"; exon_number "1";
13	StringTie	exon	55095988	55096113	1000	-	.	gene_id "MSTRG.15752"; transcript_id "MSTRG.15752.2"; exon_number "2";
13	StringTie	exon	55096760	55096899	1000	-	.	gene_id "MSTRG.15752"; transcript_id "MSTRG.15752.2"; exon_number "3";
13	StringTie	transcript	55095727	55096899	1000	-	.	gene_id "MSTRG.15752"; transcript_id "MSTRG.15752.3";
13	StringTie	exon	55095727	55095829	1000	-	.	gene_id "MSTRG.15752"; transcript_id "MSTRG.15752.3"; exon_number "1";
13	StringTie	exon	55095988	55096139	1000	-	.	gene_id "MSTRG.15752"; transcript_id "MSTRG.15752.3"; exon_number "2";
13	StringTie	exon	55096760	55096899	1000	-	.	gene_id "MSTRG.15752"; transcript_id "MSTRG.15752.3"; exon_number "3";
13	StringTie	transcript	55095729	55096899	1000	-	.	gene_id "MSTRG.15752"; transcript_id "MSTRG.15752.4";
13	StringTie	exon	55095729	55095879	1000	-	.	gene_id "MSTRG.15752"; transcript_id "MSTRG.15752.4"; exon_number "1";
13	StringTie	exon	55095988	55096060	1000	-	.	gene_id "MSTRG.15752"; transcript_id "MSTRG.15752.4"; exon_number "2";
13	StringTie	exon	55096760	55096899	1000	-	.	gene_id "MSTRG.15752"; transcript_id "MSTRG.15752.4"; exon_number "3";
13	StringTie	transcript	55095730	55096899	1000	-	.	gene_id "MSTRG.15752"; transcript_id "MSTRG.15752.5";
13	StringTie	exon	55095730	55095829	1000	-	.	gene_id "MSTRG.15752"; transcript_id "MSTRG.15752.5"; exon_number "1";
13	StringTie	exon	55095988	55096110	1000	-	.	gene_id "MSTRG.15752"; transcript_id "MSTRG.15752.5"; exon_number "2";
13	StringTie	exon	55096760	55096899	1000	-	.	gene_id "MSTRG.15752"; transcript_id "MSTRG.15752.5"; exon_number "3";
13	StringTie	transcript	55095842	55096899	1000	-	.	gene_id "MSTRG.15752"; transcript_id "MSTRG.15752.6";
13	StringTie	exon	55095842	55095879	1000	-	.	gene_id "MSTRG.15752"; transcript_id "MSTRG.15752.6"; exon_number "1";
13	StringTie	exon	55095988	55096139	1000	-	.	gene_id "MSTRG.15752"; transcript_id "MSTRG.15752.6"; exon_number "2";
13	StringTie	exon	55096760	55096899	1000	-	.	gene_id "MSTRG.15752"; transcript_id "MSTRG.15752.6"; exon_number "3";
13	StringTie	transcript	55106103	55106634	1000	+	.	gene_id "MSTRG.15753"; transcript_id "MSTRG.15753.1";
13	StringTie	exon	55106103	55106634	1000	+	.	gene_id "MSTRG.15753"; transcript_id "MSTRG.15753.1"; exon_number "1";
13	StringTie	transcript	55149542	55161666	1000	+	.	gene_id "MSTRG.15754"; transcript_id "MSTRG.15754.1";
13	StringTie	exon	55149542	55149606	1000	+	.	gene_id "MSTRG.15754"; transcript_id "MSTRG.15754.1"; exon_number "1";
13	StringTie	exon	55161401	55161666	1000	+	.	gene_id "MSTRG.15754"; transcript_id "MSTRG.15754.1"; exon_number "2";
13	StringTie	transcript	55153388	55154038	1000	+	.	gene_id "MSTRG.15755"; transcript_id "MSTRG.15755.1";
13	StringTie	exon	55153388	55154038	1000	+	.	gene_id "MSTRG.15755"; transcript_id "MSTRG.15755.1"; exon_number "1";
13	StringTie	transcript	55163280	55163879	1000	-	.	gene_id "MSTRG.15756"; transcript_id "MSTRG.15756.1";
13	StringTie	exon	55163280	55163879	1000	-	.	gene_id "MSTRG.15756"; transcript_id "MSTRG.15756.1"; exon_number "1";
13	StringTie	transcript	55553770	55562086	1000	+	.	gene_id "MSTRG.15757"; transcript_id "MSTRG.15757.1";
13	StringTie	exon	55553770	55553905	1000	+	.	gene_id "MSTRG.15757"; transcript_id "MSTRG.15757.1"; exon_number "1";
13	StringTie	exon	55555353	55555459	1000	+	.	gene_id "MSTRG.15757"; transcript_id "MSTRG.15757.1"; exon_number "2";
13	StringTie	exon	55555860	55556134	1000	+	.	gene_id "MSTRG.15757"; transcript_id "MSTRG.15757.1"; exon_number "3";
13	StringTie	exon	55562044	55562086	1000	+	.	gene_id "MSTRG.15757"; transcript_id "MSTRG.15757.1"; exon_number "4";
13	StringTie	transcript	55553770	55556234	1000	+	.	gene_id "MSTRG.15757"; transcript_id "MSTRG.15757.2";
13	StringTie	exon	55553770	55553905	1000	+	.	gene_id "MSTRG.15757"; transcript_id "MSTRG.15757.2"; exon_number "1";
13	StringTie	exon	55555353	55555459	1000	+	.	gene_id "MSTRG.15757"; transcript_id "MSTRG.15757.2"; exon_number "2";
13	StringTie	exon	55555860	55555893	1000	+	.	gene_id "MSTRG.15757"; transcript_id "MSTRG.15757.2"; exon_number "3";
13	StringTie	exon	55556162	55556234	1000	+	.	gene_id "MSTRG.15757"; transcript_id "MSTRG.15757.2"; exon_number "4";
13	StringTie	transcript	55565684	55565997	1000	-	.	gene_id "MSTRG.15758"; transcript_id "MSTRG.15758.1";
13	StringTie	exon	55565684	55565997	1000	-	.	gene_id "MSTRG.15758"; transcript_id "MSTRG.15758.1"; exon_number "1";
13	StringTie	transcript	55929642	55930142	1000	-	.	gene_id "MSTRG.15760"; transcript_id "MSTRG.15760.1";
13	StringTie	exon	55929642	55930142	1000	-	.	gene_id "MSTRG.15760"; transcript_id "MSTRG.15760.1"; exon_number "1";
13	StringTie	transcript	55931378	55935671	1000	+	.	gene_id "MSTRG.15761"; transcript_id "MSTRG.15761.1";
13	StringTie	exon	55931378	55931487	1000	+	.	gene_id "MSTRG.15761"; transcript_id "MSTRG.15761.1"; exon_number "1";
13	StringTie	exon	55935231	55935671	1000	+	.	gene_id "MSTRG.15761"; transcript_id "MSTRG.15761.1"; exon_number "2";
13	StringTie	transcript	55931378	55939836	1000	+	.	gene_id "MSTRG.15761"; transcript_id "MSTRG.15761.2";
13	StringTie	exon	55931378	55931487	1000	+	.	gene_id "MSTRG.15761"; transcript_id "MSTRG.15761.2"; exon_number "1";
13	StringTie	exon	55939758	55939836	1000	+	.	gene_id "MSTRG.15761"; transcript_id "MSTRG.15761.2"; exon_number "2";
13	StringTie	transcript	56010713	56011677	1000	+	.	gene_id "MSTRG.15763"; transcript_id "MSTRG.15763.1";
13	StringTie	exon	56010713	56011677	1000	+	.	gene_id "MSTRG.15763"; transcript_id "MSTRG.15763.1"; exon_number "1";
13	StringTie	transcript	56381677	56382281	1000	+	.	gene_id "MSTRG.15765"; transcript_id "MSTRG.15765.1";
13	StringTie	exon	56381677	56382281	1000	+	.	gene_id "MSTRG.15765"; transcript_id "MSTRG.15765.1"; exon_number "1";
13	StringTie	transcript	56423497	56425077	1000	-	.	gene_id "MSTRG.15766"; transcript_id "MSTRG.15766.1";
13	StringTie	exon	56423497	56423566	1000	-	.	gene_id "MSTRG.15766"; transcript_id "MSTRG.15766.1"; exon_number "1";
13	StringTie	exon	56424668	56425077	1000	-	.	gene_id "MSTRG.15766"; transcript_id "MSTRG.15766.1"; exon_number "2";
13	StringTie	transcript	56444018	56444335	1000	+	.	gene_id "MSTRG.15767"; transcript_id "MSTRG.15767.1";
13	StringTie	exon	56444018	56444335	1000	+	.	gene_id "MSTRG.15767"; transcript_id "MSTRG.15767.1"; exon_number "1";
13	StringTie	transcript	56516025	56516182	1000	-	.	gene_id "MSTRG.15769"; transcript_id "MSTRG.15769.1";
13	StringTie	exon	56516025	56516182	1000	-	.	gene_id "MSTRG.15769"; transcript_id "MSTRG.15769.1"; exon_number "1";
13	StringTie	transcript	56565848	56590833	1000	-	.	gene_id "MSTRG.15771"; transcript_id "MSTRG.15771.1";
13	StringTie	exon	56565848	56565976	1000	-	.	gene_id "MSTRG.15771"; transcript_id "MSTRG.15771.1"; exon_number "1";
13	StringTie	exon	56566160	56566326	1000	-	.	gene_id "MSTRG.15771"; transcript_id "MSTRG.15771.1"; exon_number "2";
13	StringTie	exon	56568065	56568212	1000	-	.	gene_id "MSTRG.15771"; transcript_id "MSTRG.15771.1"; exon_number "3";
13	StringTie	exon	56578446	56578607	1000	-	.	gene_id "MSTRG.15771"; transcript_id "MSTRG.15771.1"; exon_number "4";
13	StringTie	exon	56578971	56579072	1000	-	.	gene_id "MSTRG.15771"; transcript_id "MSTRG.15771.1"; exon_number "5";
13	StringTie	exon	56581713	56581769	1000	-	.	gene_id "MSTRG.15771"; transcript_id "MSTRG.15771.1"; exon_number "6";
13	StringTie	exon	56590638	56590833	1000	-	.	gene_id "MSTRG.15771"; transcript_id "MSTRG.15771.1"; exon_number "7";
13	StringTie	transcript	56578446	56590833	1000	-	.	gene_id "MSTRG.15771"; transcript_id "MSTRG.15771.3";
13	StringTie	exon	56578446	56578607	1000	-	.	gene_id "MSTRG.15771"; transcript_id "MSTRG.15771.3"; exon_number "1";
13	StringTie	exon	56578971	56579072	1000	-	.	gene_id "MSTRG.15771"; transcript_id "MSTRG.15771.3"; exon_number "2";
13	StringTie	exon	56581713	56581764	1000	-	.	gene_id "MSTRG.15771"; transcript_id "MSTRG.15771.3"; exon_number "3";
13	StringTie	exon	56590638	56590833	1000	-	.	gene_id "MSTRG.15771"; transcript_id "MSTRG.15771.3"; exon_number "4";
13	StringTie	transcript	56589597	56590131	1000	+	.	gene_id "MSTRG.15772"; transcript_id "MSTRG.15772.1";
13	StringTie	exon	56589597	56590131	1000	+	.	gene_id "MSTRG.15772"; transcript_id "MSTRG.15772.1"; exon_number "1";
13	StringTie	transcript	56603480	56607940	1000	-	.	gene_id "MSTRG.15773"; transcript_id "MSTRG.15773.1";
13	StringTie	exon	56603480	56603938	1000	-	.	gene_id "MSTRG.15773"; transcript_id "MSTRG.15773.1"; exon_number "1";
13	StringTie	exon	56605976	56606061	1000	-	.	gene_id "MSTRG.15773"; transcript_id "MSTRG.15773.1"; exon_number "2";
13	StringTie	exon	56606169	56606280	1000	-	.	gene_id "MSTRG.15773"; transcript_id "MSTRG.15773.1"; exon_number "3";
13	StringTie	exon	56607835	56607940	1000	-	.	gene_id "MSTRG.15773"; transcript_id "MSTRG.15773.1"; exon_number "4";
13	StringTie	transcript	56603489	56607940	1000	-	.	gene_id "MSTRG.15773"; transcript_id "MSTRG.15773.2";
13	StringTie	exon	56603489	56603938	1000	-	.	gene_id "MSTRG.15773"; transcript_id "MSTRG.15773.2"; exon_number "1";
13	StringTie	exon	56605976	56606061	1000	-	.	gene_id "MSTRG.15773"; transcript_id "MSTRG.15773.2"; exon_number "2";
13	StringTie	exon	56606169	56606280	1000	-	.	gene_id "MSTRG.15773"; transcript_id "MSTRG.15773.2"; exon_number "3";
13	StringTie	exon	56607830	56607940	1000	-	.	gene_id "MSTRG.15773"; transcript_id "MSTRG.15773.2"; exon_number "4";
13	StringTie	transcript	56603492	56607940	1000	-	.	gene_id "MSTRG.15773"; transcript_id "MSTRG.15773.4";
13	StringTie	exon	56603492	56603938	1000	-	.	gene_id "MSTRG.15773"; transcript_id "MSTRG.15773.4"; exon_number "1";
13	StringTie	exon	56605976	56606061	1000	-	.	gene_id "MSTRG.15773"; transcript_id "MSTRG.15773.4"; exon_number "2";
13	StringTie	exon	56606169	56606280	1000	-	.	gene_id "MSTRG.15773"; transcript_id "MSTRG.15773.4"; exon_number "3";
13	StringTie	exon	56607738	56607940	1000	-	.	gene_id "MSTRG.15773"; transcript_id "MSTRG.15773.4"; exon_number "4";
13	StringTie	transcript	56603585	56607940	1000	-	.	gene_id "MSTRG.15773"; transcript_id "MSTRG.15773.5";
13	StringTie	exon	56603585	56603938	1000	-	.	gene_id "MSTRG.15773"; transcript_id "MSTRG.15773.5"; exon_number "1";
13	StringTie	exon	56605976	56606057	1000	-	.	gene_id "MSTRG.15773"; transcript_id "MSTRG.15773.5"; exon_number "2";
13	StringTie	exon	56606169	56606280	1000	-	.	gene_id "MSTRG.15773"; transcript_id "MSTRG.15773.5"; exon_number "3";
13	StringTie	exon	56607835	56607940	1000	-	.	gene_id "MSTRG.15773"; transcript_id "MSTRG.15773.5"; exon_number "4";
13	StringTie	transcript	56603585	56607940	1000	-	.	gene_id "MSTRG.15773"; transcript_id "MSTRG.15773.6";
13	StringTie	exon	56603585	56603938	1000	-	.	gene_id "MSTRG.15773"; transcript_id "MSTRG.15773.6"; exon_number "1";
13	StringTie	exon	56605976	56606057	1000	-	.	gene_id "MSTRG.15773"; transcript_id "MSTRG.15773.6"; exon_number "2";
13	StringTie	exon	56606169	56606280	1000	-	.	gene_id "MSTRG.15773"; transcript_id "MSTRG.15773.6"; exon_number "3";
13	StringTie	exon	56607830	56607940	1000	-	.	gene_id "MSTRG.15773"; transcript_id "MSTRG.15773.6"; exon_number "4";
13	StringTie	transcript	56607117	56607940	1000	-	.	gene_id "MSTRG.15773"; transcript_id "MSTRG.15773.7";
13	StringTie	exon	56607117	56607283	1000	-	.	gene_id "MSTRG.15773"; transcript_id "MSTRG.15773.7"; exon_number "1";
13	StringTie	exon	56607830	56607940	1000	-	.	gene_id "MSTRG.15773"; transcript_id "MSTRG.15773.7"; exon_number "2";
13	StringTie	transcript	56607977	56608439	1000	+	.	gene_id "MSTRG.15774"; transcript_id "MSTRG.15774.1";
13	StringTie	exon	56607977	56608439	1000	+	.	gene_id "MSTRG.15774"; transcript_id "MSTRG.15774.1"; exon_number "1";
13	StringTie	transcript	56612993	56630756	1000	+	.	gene_id "MSTRG.15775"; transcript_id "MSTRG.15775.1";
13	StringTie	exon	56612993	56613056	1000	+	.	gene_id "MSTRG.15775"; transcript_id "MSTRG.15775.1"; exon_number "1";
13	StringTie	exon	56624579	56624634	1000	+	.	gene_id "MSTRG.15775"; transcript_id "MSTRG.15775.1"; exon_number "2";
13	StringTie	exon	56625522	56625665	1000	+	.	gene_id "MSTRG.15775"; transcript_id "MSTRG.15775.1"; exon_number "3";
13	StringTie	exon	56626480	56626608	1000	+	.	gene_id "MSTRG.15775"; transcript_id "MSTRG.15775.1"; exon_number "4";
13	StringTie	exon	56627385	56627526	1000	+	.	gene_id "MSTRG.15775"; transcript_id "MSTRG.15775.1"; exon_number "5";
13	StringTie	exon	56627959	56627983	1000	+	.	gene_id "MSTRG.15775"; transcript_id "MSTRG.15775.1"; exon_number "6";
13	StringTie	exon	56630671	56630756	1000	+	.	gene_id "MSTRG.15775"; transcript_id "MSTRG.15775.1"; exon_number "7";
13	StringTie	transcript	56613013	56624453	1000	+	.	gene_id "MSTRG.15775"; transcript_id "MSTRG.15775.2";
13	StringTie	exon	56613013	56613056	1000	+	.	gene_id "MSTRG.15775"; transcript_id "MSTRG.15775.2"; exon_number "1";
13	StringTie	exon	56624342	56624453	1000	+	.	gene_id "MSTRG.15775"; transcript_id "MSTRG.15775.2"; exon_number "2";
13	StringTie	transcript	56613029	56625585	1000	+	.	gene_id "MSTRG.15775"; transcript_id "MSTRG.15775.3";
13	StringTie	exon	56613029	56613056	1000	+	.	gene_id "MSTRG.15775"; transcript_id "MSTRG.15775.3"; exon_number "1";
13	StringTie	exon	56624579	56624634	1000	+	.	gene_id "MSTRG.15775"; transcript_id "MSTRG.15775.3"; exon_number "2";
13	StringTie	exon	56625525	56625585	1000	+	.	gene_id "MSTRG.15775"; transcript_id "MSTRG.15775.3"; exon_number "3";
13	StringTie	transcript	56613420	56631972	1000	+	.	gene_id "MSTRG.15775"; transcript_id "MSTRG.15775.4";
13	StringTie	exon	56613420	56613611	1000	+	.	gene_id "MSTRG.15775"; transcript_id "MSTRG.15775.4"; exon_number "1";
13	StringTie	exon	56624579	56624634	1000	+	.	gene_id "MSTRG.15775"; transcript_id "MSTRG.15775.4"; exon_number "2";
13	StringTie	exon	56625522	56625665	1000	+	.	gene_id "MSTRG.15775"; transcript_id "MSTRG.15775.4"; exon_number "3";
13	StringTie	exon	56626480	56626608	1000	+	.	gene_id "MSTRG.15775"; transcript_id "MSTRG.15775.4"; exon_number "4";
13	StringTie	exon	56627385	56627489	1000	+	.	gene_id "MSTRG.15775"; transcript_id "MSTRG.15775.4"; exon_number "5";
13	StringTie	exon	56627959	56627983	1000	+	.	gene_id "MSTRG.15775"; transcript_id "MSTRG.15775.4"; exon_number "6";
13	StringTie	exon	56630671	56630756	1000	+	.	gene_id "MSTRG.15775"; transcript_id "MSTRG.15775.4"; exon_number "7";
13	StringTie	exon	56631521	56631606	1000	+	.	gene_id "MSTRG.15775"; transcript_id "MSTRG.15775.4"; exon_number "8";
13	StringTie	exon	56631942	56631972	1000	+	.	gene_id "MSTRG.15775"; transcript_id "MSTRG.15775.4"; exon_number "9";
13	StringTie	transcript	56613420	56631606	1000	+	.	gene_id "MSTRG.15775"; transcript_id "MSTRG.15775.5";
13	StringTie	exon	56613420	56613611	1000	+	.	gene_id "MSTRG.15775"; transcript_id "MSTRG.15775.5"; exon_number "1";
13	StringTie	exon	56624579	56624634	1000	+	.	gene_id "MSTRG.15775"; transcript_id "MSTRG.15775.5"; exon_number "2";
13	StringTie	exon	56625525	56625665	1000	+	.	gene_id "MSTRG.15775"; transcript_id "MSTRG.15775.5"; exon_number "3";
13	StringTie	exon	56626480	56626608	1000	+	.	gene_id "MSTRG.15775"; transcript_id "MSTRG.15775.5"; exon_number "4";
13	StringTie	exon	56627385	56627489	1000	+	.	gene_id "MSTRG.15775"; transcript_id "MSTRG.15775.5"; exon_number "5";
13	StringTie	exon	56627959	56627983	1000	+	.	gene_id "MSTRG.15775"; transcript_id "MSTRG.15775.5"; exon_number "6";
13	StringTie	exon	56631521	56631606	1000	+	.	gene_id "MSTRG.15775"; transcript_id "MSTRG.15775.5"; exon_number "7";
13	StringTie	transcript	56613449	56624453	1000	+	.	gene_id "MSTRG.15775"; transcript_id "MSTRG.15775.6";
13	StringTie	exon	56613449	56613611	1000	+	.	gene_id "MSTRG.15775"; transcript_id "MSTRG.15775.6"; exon_number "1";
13	StringTie	exon	56624342	56624453	1000	+	.	gene_id "MSTRG.15775"; transcript_id "MSTRG.15775.6"; exon_number "2";
13	StringTie	transcript	56613465	56631606	1000	+	.	gene_id "MSTRG.15775"; transcript_id "MSTRG.15775.7";
13	StringTie	exon	56613465	56613611	1000	+	.	gene_id "MSTRG.15775"; transcript_id "MSTRG.15775.7"; exon_number "1";
13	StringTie	exon	56624579	56624634	1000	+	.	gene_id "MSTRG.15775"; transcript_id "MSTRG.15775.7"; exon_number "2";
13	StringTie	exon	56625522	56625665	1000	+	.	gene_id "MSTRG.15775"; transcript_id "MSTRG.15775.7"; exon_number "3";
13	StringTie	exon	56626480	56626608	1000	+	.	gene_id "MSTRG.15775"; transcript_id "MSTRG.15775.7"; exon_number "4";
13	StringTie	exon	56627385	56627526	1000	+	.	gene_id "MSTRG.15775"; transcript_id "MSTRG.15775.7"; exon_number "5";
13	StringTie	exon	56627959	56627983	1000	+	.	gene_id "MSTRG.15775"; transcript_id "MSTRG.15775.7"; exon_number "6";
13	StringTie	exon	56630671	56630756	1000	+	.	gene_id "MSTRG.15775"; transcript_id "MSTRG.15775.7"; exon_number "7";
13	StringTie	exon	56631521	56631606	1000	+	.	gene_id "MSTRG.15775"; transcript_id "MSTRG.15775.7"; exon_number "8";
13	StringTie	transcript	56647787	56652490	1000	+	.	gene_id "MSTRG.15778"; transcript_id "MSTRG.15778.1";
13	StringTie	exon	56647787	56647906	1000	+	.	gene_id "MSTRG.15778"; transcript_id "MSTRG.15778.1"; exon_number "1";
13	StringTie	exon	56648081	56648155	1000	+	.	gene_id "MSTRG.15778"; transcript_id "MSTRG.15778.1"; exon_number "2";
13	StringTie	exon	56648760	56648906	1000	+	.	gene_id "MSTRG.15778"; transcript_id "MSTRG.15778.1"; exon_number "3";
13	StringTie	exon	56651405	56651504	1000	+	.	gene_id "MSTRG.15778"; transcript_id "MSTRG.15778.1"; exon_number "4";
13	StringTie	exon	56652342	56652490	1000	+	.	gene_id "MSTRG.15778"; transcript_id "MSTRG.15778.1"; exon_number "5";
13	StringTie	transcript	56698364	56761853	1000	-	.	gene_id "MSTRG.15782"; transcript_id "MSTRG.15782.1";
13	StringTie	exon	56698364	56698440	1000	-	.	gene_id "MSTRG.15782"; transcript_id "MSTRG.15782.1"; exon_number "1";
13	StringTie	exon	56699917	56700057	1000	-	.	gene_id "MSTRG.15782"; transcript_id "MSTRG.15782.1"; exon_number "2";
13	StringTie	exon	56701078	56701139	1000	-	.	gene_id "MSTRG.15782"; transcript_id "MSTRG.15782.1"; exon_number "3";
13	StringTie	exon	56705351	56705406	1000	-	.	gene_id "MSTRG.15782"; transcript_id "MSTRG.15782.1"; exon_number "4";
13	StringTie	exon	56734167	56734320	1000	-	.	gene_id "MSTRG.15782"; transcript_id "MSTRG.15782.1"; exon_number "5";
13	StringTie	exon	56761673	56761853	1000	-	.	gene_id "MSTRG.15782"; transcript_id "MSTRG.15782.1"; exon_number "6";
13	StringTie	transcript	56698373	56705955	1000	-	.	gene_id "MSTRG.15782"; transcript_id "MSTRG.15782.2";
13	StringTie	exon	56698373	56698440	1000	-	.	gene_id "MSTRG.15782"; transcript_id "MSTRG.15782.2"; exon_number "1";
13	StringTie	exon	56699917	56700057	1000	-	.	gene_id "MSTRG.15782"; transcript_id "MSTRG.15782.2"; exon_number "2";
13	StringTie	exon	56701078	56701139	1000	-	.	gene_id "MSTRG.15782"; transcript_id "MSTRG.15782.2"; exon_number "3";
13	StringTie	exon	56705351	56705406	1000	-	.	gene_id "MSTRG.15782"; transcript_id "MSTRG.15782.2"; exon_number "4";
13	StringTie	exon	56705881	56705955	1000	-	.	gene_id "MSTRG.15782"; transcript_id "MSTRG.15782.2"; exon_number "5";
13	StringTie	transcript	56705351	56761853	1000	-	.	gene_id "MSTRG.15782"; transcript_id "MSTRG.15782.3";
13	StringTie	exon	56705351	56705406	1000	-	.	gene_id "MSTRG.15782"; transcript_id "MSTRG.15782.3"; exon_number "1";
13	StringTie	exon	56734167	56734320	1000	-	.	gene_id "MSTRG.15782"; transcript_id "MSTRG.15782.3"; exon_number "2";
13	StringTie	exon	56761796	56761853	1000	-	.	gene_id "MSTRG.15782"; transcript_id "MSTRG.15782.3"; exon_number "3";
13	StringTie	transcript	56720913	56721582	1000	+	.	gene_id "MSTRG.15783"; transcript_id "MSTRG.15783.1";
13	StringTie	exon	56720913	56721582	1000	+	.	gene_id "MSTRG.15783"; transcript_id "MSTRG.15783.1"; exon_number "1";
13	StringTie	transcript	56773150	56777522	1000	-	.	gene_id "MSTRG.15785"; transcript_id "MSTRG.15785.1";
13	StringTie	exon	56773150	56773163	1000	-	.	gene_id "MSTRG.15785"; transcript_id "MSTRG.15785.1"; exon_number "1";
13	StringTie	exon	56777394	56777522	1000	-	.	gene_id "MSTRG.15785"; transcript_id "MSTRG.15785.1"; exon_number "2";
13	StringTie	transcript	56783153	56883860	1000	-	.	gene_id "MSTRG.15787"; transcript_id "MSTRG.15787.1";
13	StringTie	exon	56783153	56783300	1000	-	.	gene_id "MSTRG.15787"; transcript_id "MSTRG.15787.1"; exon_number "1";
13	StringTie	exon	56883557	56883860	1000	-	.	gene_id "MSTRG.15787"; transcript_id "MSTRG.15787.1"; exon_number "2";
13	StringTie	transcript	56883977	56885723	1000	+	.	gene_id "MSTRG.15788"; transcript_id "MSTRG.15788.1";
13	StringTie	exon	56883977	56884184	1000	+	.	gene_id "MSTRG.15788"; transcript_id "MSTRG.15788.1"; exon_number "1";
13	StringTie	exon	56884860	56885723	1000	+	.	gene_id "MSTRG.15788"; transcript_id "MSTRG.15788.1"; exon_number "2";
13	StringTie	transcript	56885134	56885730	1000	-	.	gene_id "MSTRG.15789"; transcript_id "MSTRG.15789.1";
13	StringTie	exon	56885134	56885730	1000	-	.	gene_id "MSTRG.15789"; transcript_id "MSTRG.15789.1"; exon_number "1";
13	StringTie	transcript	56887397	56887829	1000	-	.	gene_id "MSTRG.15790"; transcript_id "MSTRG.15790.1";
13	StringTie	exon	56887397	56887829	1000	-	.	gene_id "MSTRG.15790"; transcript_id "MSTRG.15790.1"; exon_number "1";
13	StringTie	transcript	57023510	57024021	1000	+	.	gene_id "MSTRG.15792"; transcript_id "MSTRG.15792.1";
13	StringTie	exon	57023510	57024021	1000	+	.	gene_id "MSTRG.15792"; transcript_id "MSTRG.15792.1"; exon_number "1";
13	StringTie	transcript	57065542	57089004	1000	-	.	gene_id "MSTRG.15795"; transcript_id "MSTRG.15795.1";
13	StringTie	exon	57065542	57065653	1000	-	.	gene_id "MSTRG.15795"; transcript_id "MSTRG.15795.1"; exon_number "1";
13	StringTie	exon	57068497	57068673	1000	-	.	gene_id "MSTRG.15795"; transcript_id "MSTRG.15795.1"; exon_number "2";
13	StringTie	exon	57087669	57087957	1000	-	.	gene_id "MSTRG.15795"; transcript_id "MSTRG.15795.1"; exon_number "3";
13	StringTie	exon	57088554	57089004	1000	-	.	gene_id "MSTRG.15795"; transcript_id "MSTRG.15795.1"; exon_number "4";
13	StringTie	transcript	57185485	57185688	1000	-	.	gene_id "MSTRG.15799"; transcript_id "MSTRG.15799.1";
13	StringTie	exon	57185485	57185688	1000	-	.	gene_id "MSTRG.15799"; transcript_id "MSTRG.15799.1"; exon_number "1";
13	StringTie	transcript	57198602	57234716	1000	-	.	gene_id "MSTRG.15800"; transcript_id "MSTRG.15800.1";
13	StringTie	exon	57198602	57198803	1000	-	.	gene_id "MSTRG.15800"; transcript_id "MSTRG.15800.1"; exon_number "1";
13	StringTie	exon	57234244	57234716	1000	-	.	gene_id "MSTRG.15800"; transcript_id "MSTRG.15800.1"; exon_number "2";
13	StringTie	transcript	57215496	57234716	1000	-	.	gene_id "MSTRG.15800"; transcript_id "MSTRG.15800.2";
13	StringTie	exon	57215496	57215832	1000	-	.	gene_id "MSTRG.15800"; transcript_id "MSTRG.15800.2"; exon_number "1";
13	StringTie	exon	57234244	57234716	1000	-	.	gene_id "MSTRG.15800"; transcript_id "MSTRG.15800.2"; exon_number "2";
13	StringTie	transcript	57217656	57234716	1000	-	.	gene_id "MSTRG.15800"; transcript_id "MSTRG.15800.3";
13	StringTie	exon	57217656	57217700	1000	-	.	gene_id "MSTRG.15800"; transcript_id "MSTRG.15800.3"; exon_number "1";
13	StringTie	exon	57234244	57234716	1000	-	.	gene_id "MSTRG.15800"; transcript_id "MSTRG.15800.3"; exon_number "2";
13	StringTie	transcript	57347272	57356075	1000	+	.	gene_id "MSTRG.15801"; transcript_id "MSTRG.15801.1";
13	StringTie	exon	57347272	57347544	1000	+	.	gene_id "MSTRG.15801"; transcript_id "MSTRG.15801.1"; exon_number "1";
13	StringTie	exon	57351565	57351733	1000	+	.	gene_id "MSTRG.15801"; transcript_id "MSTRG.15801.1"; exon_number "2";
13	StringTie	exon	57352849	57352938	1000	+	.	gene_id "MSTRG.15801"; transcript_id "MSTRG.15801.1"; exon_number "3";
13	StringTie	exon	57353490	57353560	1000	+	.	gene_id "MSTRG.15801"; transcript_id "MSTRG.15801.1"; exon_number "4";
13	StringTie	exon	57353673	57353775	1000	+	.	gene_id "MSTRG.15801"; transcript_id "MSTRG.15801.1"; exon_number "5";
13	StringTie	exon	57355266	57356075	1000	+	.	gene_id "MSTRG.15801"; transcript_id "MSTRG.15801.1"; exon_number "6";
13	StringTie	transcript	57347272	57355995	1000	+	.	gene_id "MSTRG.15801"; transcript_id "MSTRG.15801.2";
13	StringTie	exon	57347272	57347544	1000	+	.	gene_id "MSTRG.15801"; transcript_id "MSTRG.15801.2"; exon_number "1";
13	StringTie	exon	57351565	57351733	1000	+	.	gene_id "MSTRG.15801"; transcript_id "MSTRG.15801.2"; exon_number "2";
13	StringTie	exon	57352849	57352938	1000	+	.	gene_id "MSTRG.15801"; transcript_id "MSTRG.15801.2"; exon_number "3";
13	StringTie	exon	57353490	57353560	1000	+	.	gene_id "MSTRG.15801"; transcript_id "MSTRG.15801.2"; exon_number "4";
13	StringTie	exon	57353673	57353775	1000	+	.	gene_id "MSTRG.15801"; transcript_id "MSTRG.15801.2"; exon_number "5";
13	StringTie	exon	57354568	57354695	1000	+	.	gene_id "MSTRG.15801"; transcript_id "MSTRG.15801.2"; exon_number "6";
13	StringTie	exon	57355266	57355995	1000	+	.	gene_id "MSTRG.15801"; transcript_id "MSTRG.15801.2"; exon_number "7";
13	StringTie	transcript	57347272	57355995	1000	+	.	gene_id "MSTRG.15801"; transcript_id "MSTRG.15801.3";
13	StringTie	exon	57347272	57347544	1000	+	.	gene_id "MSTRG.15801"; transcript_id "MSTRG.15801.3"; exon_number "1";
13	StringTie	exon	57351565	57351733	1000	+	.	gene_id "MSTRG.15801"; transcript_id "MSTRG.15801.3"; exon_number "2";
13	StringTie	exon	57352849	57352938	1000	+	.	gene_id "MSTRG.15801"; transcript_id "MSTRG.15801.3"; exon_number "3";
13	StringTie	exon	57353490	57353560	1000	+	.	gene_id "MSTRG.15801"; transcript_id "MSTRG.15801.3"; exon_number "4";
13	StringTie	exon	57353673	57353775	1000	+	.	gene_id "MSTRG.15801"; transcript_id "MSTRG.15801.3"; exon_number "5";
13	StringTie	exon	57354572	57354695	1000	+	.	gene_id "MSTRG.15801"; transcript_id "MSTRG.15801.3"; exon_number "6";
13	StringTie	exon	57355266	57355995	1000	+	.	gene_id "MSTRG.15801"; transcript_id "MSTRG.15801.3"; exon_number "7";
13	StringTie	transcript	57347272	57355995	1000	+	.	gene_id "MSTRG.15801"; transcript_id "MSTRG.15801.4";
13	StringTie	exon	57347272	57347544	1000	+	.	gene_id "MSTRG.15801"; transcript_id "MSTRG.15801.4"; exon_number "1";
13	StringTie	exon	57352849	57352938	1000	+	.	gene_id "MSTRG.15801"; transcript_id "MSTRG.15801.4"; exon_number "2";
13	StringTie	exon	57353490	57353560	1000	+	.	gene_id "MSTRG.15801"; transcript_id "MSTRG.15801.4"; exon_number "3";
13	StringTie	exon	57353673	57353775	1000	+	.	gene_id "MSTRG.15801"; transcript_id "MSTRG.15801.4"; exon_number "4";
13	StringTie	exon	57355266	57355995	1000	+	.	gene_id "MSTRG.15801"; transcript_id "MSTRG.15801.4"; exon_number "5";
13	StringTie	transcript	57347286	57355995	1000	+	.	gene_id "MSTRG.15801"; transcript_id "MSTRG.15801.5";
13	StringTie	exon	57347286	57347544	1000	+	.	gene_id "MSTRG.15801"; transcript_id "MSTRG.15801.5"; exon_number "1";
13	StringTie	exon	57351565	57351733	1000	+	.	gene_id "MSTRG.15801"; transcript_id "MSTRG.15801.5"; exon_number "2";
13	StringTie	exon	57352849	57352938	1000	+	.	gene_id "MSTRG.15801"; transcript_id "MSTRG.15801.5"; exon_number "3";
13	StringTie	exon	57353490	57353560	1000	+	.	gene_id "MSTRG.15801"; transcript_id "MSTRG.15801.5"; exon_number "4";
13	StringTie	exon	57353673	57353775	1000	+	.	gene_id "MSTRG.15801"; transcript_id "MSTRG.15801.5"; exon_number "5";
13	StringTie	exon	57354568	57354721	1000	+	.	gene_id "MSTRG.15801"; transcript_id "MSTRG.15801.5"; exon_number "6";
13	StringTie	exon	57355266	57355995	1000	+	.	gene_id "MSTRG.15801"; transcript_id "MSTRG.15801.5"; exon_number "7";
13	StringTie	transcript	57347292	57354695	1000	+	.	gene_id "MSTRG.15801"; transcript_id "MSTRG.15801.6";
13	StringTie	exon	57347292	57347544	1000	+	.	gene_id "MSTRG.15801"; transcript_id "MSTRG.15801.6"; exon_number "1";
13	StringTie	exon	57352849	57352938	1000	+	.	gene_id "MSTRG.15801"; transcript_id "MSTRG.15801.6"; exon_number "2";
13	StringTie	exon	57353490	57353560	1000	+	.	gene_id "MSTRG.15801"; transcript_id "MSTRG.15801.6"; exon_number "3";
13	StringTie	exon	57353673	57353775	1000	+	.	gene_id "MSTRG.15801"; transcript_id "MSTRG.15801.6"; exon_number "4";
13	StringTie	exon	57354572	57354695	1000	+	.	gene_id "MSTRG.15801"; transcript_id "MSTRG.15801.6"; exon_number "5";
13	StringTie	transcript	57347292	57355995	1000	+	.	gene_id "MSTRG.15801"; transcript_id "MSTRG.15801.7";
13	StringTie	exon	57347292	57347544	1000	+	.	gene_id "MSTRG.15801"; transcript_id "MSTRG.15801.7"; exon_number "1";
13	StringTie	exon	57351565	57351733	1000	+	.	gene_id "MSTRG.15801"; transcript_id "MSTRG.15801.7"; exon_number "2";
13	StringTie	exon	57352849	57352938	1000	+	.	gene_id "MSTRG.15801"; transcript_id "MSTRG.15801.7"; exon_number "3";
13	StringTie	exon	57353673	57353775	1000	+	.	gene_id "MSTRG.15801"; transcript_id "MSTRG.15801.7"; exon_number "4";
13	StringTie	exon	57355266	57355995	1000	+	.	gene_id "MSTRG.15801"; transcript_id "MSTRG.15801.7"; exon_number "5";
13	StringTie	transcript	57347327	57354695	1000	+	.	gene_id "MSTRG.15801"; transcript_id "MSTRG.15801.8";
13	StringTie	exon	57347327	57347544	1000	+	.	gene_id "MSTRG.15801"; transcript_id "MSTRG.15801.8"; exon_number "1";
13	StringTie	exon	57352849	57352938	1000	+	.	gene_id "MSTRG.15801"; transcript_id "MSTRG.15801.8"; exon_number "2";
13	StringTie	exon	57353490	57353560	1000	+	.	gene_id "MSTRG.15801"; transcript_id "MSTRG.15801.8"; exon_number "3";
13	StringTie	exon	57353673	57353775	1000	+	.	gene_id "MSTRG.15801"; transcript_id "MSTRG.15801.8"; exon_number "4";
13	StringTie	exon	57354568	57354695	1000	+	.	gene_id "MSTRG.15801"; transcript_id "MSTRG.15801.8"; exon_number "5";
13	StringTie	transcript	57347344	57347924	1000	+	.	gene_id "MSTRG.15801"; transcript_id "MSTRG.15801.9";
13	StringTie	exon	57347344	57347544	1000	+	.	gene_id "MSTRG.15801"; transcript_id "MSTRG.15801.9"; exon_number "1";
13	StringTie	exon	57347867	57347924	1000	+	.	gene_id "MSTRG.15801"; transcript_id "MSTRG.15801.9"; exon_number "2";
13	StringTie	transcript	57356397	57357165	1000	+	.	gene_id "MSTRG.15802"; transcript_id "MSTRG.15802.1";
13	StringTie	exon	57356397	57357165	1000	+	.	gene_id "MSTRG.15802"; transcript_id "MSTRG.15802.1"; exon_number "1";
13	StringTie	transcript	57357630	57361569	1000	+	.	gene_id "MSTRG.15803"; transcript_id "MSTRG.15803.1";
13	StringTie	exon	57357630	57357936	1000	+	.	gene_id "MSTRG.15803"; transcript_id "MSTRG.15803.1"; exon_number "1";
13	StringTie	exon	57359638	57359764	1000	+	.	gene_id "MSTRG.15803"; transcript_id "MSTRG.15803.1"; exon_number "2";
13	StringTie	exon	57361181	57361569	1000	+	.	gene_id "MSTRG.15803"; transcript_id "MSTRG.15803.1"; exon_number "3";
13	StringTie	transcript	57357656	57365427	1000	+	.	gene_id "MSTRG.15803"; transcript_id "MSTRG.15803.2";
13	StringTie	exon	57357656	57357936	1000	+	.	gene_id "MSTRG.15803"; transcript_id "MSTRG.15803.2"; exon_number "1";
13	StringTie	exon	57359638	57359764	1000	+	.	gene_id "MSTRG.15803"; transcript_id "MSTRG.15803.2"; exon_number "2";
13	StringTie	exon	57364984	57365427	1000	+	.	gene_id "MSTRG.15803"; transcript_id "MSTRG.15803.2"; exon_number "3";
13	StringTie	transcript	57357681	57361569	1000	+	.	gene_id "MSTRG.15803"; transcript_id "MSTRG.15803.3";
13	StringTie	exon	57357681	57357936	1000	+	.	gene_id "MSTRG.15803"; transcript_id "MSTRG.15803.3"; exon_number "1";
13	StringTie	exon	57359638	57359800	1000	+	.	gene_id "MSTRG.15803"; transcript_id "MSTRG.15803.3"; exon_number "2";
13	StringTie	exon	57361181	57361569	1000	+	.	gene_id "MSTRG.15803"; transcript_id "MSTRG.15803.3"; exon_number "3";
13	StringTie	transcript	57357808	57361569	1000	+	.	gene_id "MSTRG.15803"; transcript_id "MSTRG.15803.4";
13	StringTie	exon	57357808	57357936	1000	+	.	gene_id "MSTRG.15803"; transcript_id "MSTRG.15803.4"; exon_number "1";
13	StringTie	exon	57359611	57359764	1000	+	.	gene_id "MSTRG.15803"; transcript_id "MSTRG.15803.4"; exon_number "2";
13	StringTie	exon	57361181	57361569	1000	+	.	gene_id "MSTRG.15803"; transcript_id "MSTRG.15803.4"; exon_number "3";
13	StringTie	transcript	57366285	57370654	1000	-	.	gene_id "MSTRG.15805"; transcript_id "MSTRG.15805.1";
13	StringTie	exon	57366285	57366413	1000	-	.	gene_id "MSTRG.15805"; transcript_id "MSTRG.15805.1"; exon_number "1";
13	StringTie	exon	57366795	57366905	1000	-	.	gene_id "MSTRG.15805"; transcript_id "MSTRG.15805.1"; exon_number "2";
13	StringTie	exon	57367568	57367676	1000	-	.	gene_id "MSTRG.15805"; transcript_id "MSTRG.15805.1"; exon_number "3";
13	StringTie	exon	57370492	57370654	1000	-	.	gene_id "MSTRG.15805"; transcript_id "MSTRG.15805.1"; exon_number "4";
13	StringTie	transcript	57366460	57370654	1000	-	.	gene_id "MSTRG.15805"; transcript_id "MSTRG.15805.2";
13	StringTie	exon	57366460	57366658	1000	-	.	gene_id "MSTRG.15805"; transcript_id "MSTRG.15805.2"; exon_number "1";
13	StringTie	exon	57366795	57366905	1000	-	.	gene_id "MSTRG.15805"; transcript_id "MSTRG.15805.2"; exon_number "2";
13	StringTie	exon	57367568	57367676	1000	-	.	gene_id "MSTRG.15805"; transcript_id "MSTRG.15805.2"; exon_number "3";
13	StringTie	exon	57370492	57370654	1000	-	.	gene_id "MSTRG.15805"; transcript_id "MSTRG.15805.2"; exon_number "4";
13	StringTie	transcript	57375558	57376804	1000	-	.	gene_id "MSTRG.15806"; transcript_id "MSTRG.15806.1";
13	StringTie	exon	57375558	57375634	1000	-	.	gene_id "MSTRG.15806"; transcript_id "MSTRG.15806.1"; exon_number "1";
13	StringTie	exon	57375941	57376081	1000	-	.	gene_id "MSTRG.15806"; transcript_id "MSTRG.15806.1"; exon_number "2";
13	StringTie	exon	57376771	57376804	1000	-	.	gene_id "MSTRG.15806"; transcript_id "MSTRG.15806.1"; exon_number "3";
13	StringTie	transcript	57375940	57376804	1000	-	.	gene_id "MSTRG.15806"; transcript_id "MSTRG.15806.2";
13	StringTie	exon	57375940	57376081	1000	-	.	gene_id "MSTRG.15806"; transcript_id "MSTRG.15806.2"; exon_number "1";
13	StringTie	exon	57376727	57376804	1000	-	.	gene_id "MSTRG.15806"; transcript_id "MSTRG.15806.2"; exon_number "2";
13	StringTie	transcript	57381103	57390740	1000	+	.	gene_id "MSTRG.15808"; transcript_id "MSTRG.15808.1";
13	StringTie	exon	57381103	57381416	1000	+	.	gene_id "MSTRG.15808"; transcript_id "MSTRG.15808.1"; exon_number "1";
13	StringTie	exon	57381873	57382036	1000	+	.	gene_id "MSTRG.15808"; transcript_id "MSTRG.15808.1"; exon_number "2";
13	StringTie	exon	57386123	57386302	1000	+	.	gene_id "MSTRG.15808"; transcript_id "MSTRG.15808.1"; exon_number "3";
13	StringTie	exon	57388032	57388182	1000	+	.	gene_id "MSTRG.15808"; transcript_id "MSTRG.15808.1"; exon_number "4";
13	StringTie	exon	57388779	57388941	1000	+	.	gene_id "MSTRG.15808"; transcript_id "MSTRG.15808.1"; exon_number "5";
13	StringTie	exon	57390156	57390740	1000	+	.	gene_id "MSTRG.15808"; transcript_id "MSTRG.15808.1"; exon_number "6";
13	StringTie	transcript	57381114	57384063	1000	+	.	gene_id "MSTRG.15808"; transcript_id "MSTRG.15808.2";
13	StringTie	exon	57381114	57381416	1000	+	.	gene_id "MSTRG.15808"; transcript_id "MSTRG.15808.2"; exon_number "1";
13	StringTie	exon	57381873	57382036	1000	+	.	gene_id "MSTRG.15808"; transcript_id "MSTRG.15808.2"; exon_number "2";
13	StringTie	exon	57383957	57384063	1000	+	.	gene_id "MSTRG.15808"; transcript_id "MSTRG.15808.2"; exon_number "3";
13	StringTie	transcript	57381114	57390740	1000	+	.	gene_id "MSTRG.15808"; transcript_id "MSTRG.15808.3";
13	StringTie	exon	57381114	57381416	1000	+	.	gene_id "MSTRG.15808"; transcript_id "MSTRG.15808.3"; exon_number "1";
13	StringTie	exon	57381873	57382036	1000	+	.	gene_id "MSTRG.15808"; transcript_id "MSTRG.15808.3"; exon_number "2";
13	StringTie	exon	57388032	57388182	1000	+	.	gene_id "MSTRG.15808"; transcript_id "MSTRG.15808.3"; exon_number "3";
13	StringTie	exon	57388779	57388941	1000	+	.	gene_id "MSTRG.15808"; transcript_id "MSTRG.15808.3"; exon_number "4";
13	StringTie	exon	57390156	57390740	1000	+	.	gene_id "MSTRG.15808"; transcript_id "MSTRG.15808.3"; exon_number "5";
13	StringTie	transcript	57381117	57389271	1000	+	.	gene_id "MSTRG.15808"; transcript_id "MSTRG.15808.4";
13	StringTie	exon	57381117	57381416	1000	+	.	gene_id "MSTRG.15808"; transcript_id "MSTRG.15808.4"; exon_number "1";
13	StringTie	exon	57381873	57382036	1000	+	.	gene_id "MSTRG.15808"; transcript_id "MSTRG.15808.4"; exon_number "2";
13	StringTie	exon	57388032	57388182	1000	+	.	gene_id "MSTRG.15808"; transcript_id "MSTRG.15808.4"; exon_number "3";
13	StringTie	exon	57388779	57388941	1000	+	.	gene_id "MSTRG.15808"; transcript_id "MSTRG.15808.4"; exon_number "4";
13	StringTie	exon	57389167	57389271	1000	+	.	gene_id "MSTRG.15808"; transcript_id "MSTRG.15808.4"; exon_number "5";
13	StringTie	transcript	57381117	57390740	1000	+	.	gene_id "MSTRG.15808"; transcript_id "MSTRG.15808.5";
13	StringTie	exon	57381117	57381416	1000	+	.	gene_id "MSTRG.15808"; transcript_id "MSTRG.15808.5"; exon_number "1";
13	StringTie	exon	57381873	57382036	1000	+	.	gene_id "MSTRG.15808"; transcript_id "MSTRG.15808.5"; exon_number "2";
13	StringTie	exon	57390156	57390740	1000	+	.	gene_id "MSTRG.15808"; transcript_id "MSTRG.15808.5"; exon_number "3";
13	StringTie	transcript	57381131	57386302	1000	+	.	gene_id "MSTRG.15808"; transcript_id "MSTRG.15808.6";
13	StringTie	exon	57381131	57381416	1000	+	.	gene_id "MSTRG.15808"; transcript_id "MSTRG.15808.6"; exon_number "1";
13	StringTie	exon	57381873	57382036	1000	+	.	gene_id "MSTRG.15808"; transcript_id "MSTRG.15808.6"; exon_number "2";
13	StringTie	exon	57384804	57384891	1000	+	.	gene_id "MSTRG.15808"; transcript_id "MSTRG.15808.6"; exon_number "3";
13	StringTie	exon	57386123	57386302	1000	+	.	gene_id "MSTRG.15808"; transcript_id "MSTRG.15808.6"; exon_number "4";
13	StringTie	transcript	57391204	57392451	1000	-	.	gene_id "MSTRG.15810"; transcript_id "MSTRG.15810.1";
13	StringTie	exon	57391204	57391238	1000	-	.	gene_id "MSTRG.15810"; transcript_id "MSTRG.15810.1"; exon_number "1";
13	StringTie	exon	57391327	57391456	1000	-	.	gene_id "MSTRG.15810"; transcript_id "MSTRG.15810.1"; exon_number "2";
13	StringTie	exon	57391711	57391851	1000	-	.	gene_id "MSTRG.15810"; transcript_id "MSTRG.15810.1"; exon_number "3";
13	StringTie	exon	57391925	57392020	1000	-	.	gene_id "MSTRG.15810"; transcript_id "MSTRG.15810.1"; exon_number "4";
13	StringTie	exon	57392344	57392451	1000	-	.	gene_id "MSTRG.15810"; transcript_id "MSTRG.15810.1"; exon_number "5";
13	StringTie	transcript	57393182	57401562	1000	-	.	gene_id "MSTRG.15811"; transcript_id "MSTRG.15811.1";
13	StringTie	exon	57393182	57393247	1000	-	.	gene_id "MSTRG.15811"; transcript_id "MSTRG.15811.1"; exon_number "1";
13	StringTie	exon	57393654	57393788	1000	-	.	gene_id "MSTRG.15811"; transcript_id "MSTRG.15811.1"; exon_number "2";
13	StringTie	exon	57394074	57394239	1000	-	.	gene_id "MSTRG.15811"; transcript_id "MSTRG.15811.1"; exon_number "3";
13	StringTie	exon	57394867	57394997	1000	-	.	gene_id "MSTRG.15811"; transcript_id "MSTRG.15811.1"; exon_number "4";
13	StringTie	exon	57395201	57395353	1000	-	.	gene_id "MSTRG.15811"; transcript_id "MSTRG.15811.1"; exon_number "5";
13	StringTie	exon	57395848	57395955	1000	-	.	gene_id "MSTRG.15811"; transcript_id "MSTRG.15811.1"; exon_number "6";
13	StringTie	exon	57396338	57396447	1000	-	.	gene_id "MSTRG.15811"; transcript_id "MSTRG.15811.1"; exon_number "7";
13	StringTie	exon	57397818	57397927	1000	-	.	gene_id "MSTRG.15811"; transcript_id "MSTRG.15811.1"; exon_number "8";
13	StringTie	exon	57398151	57398263	1000	-	.	gene_id "MSTRG.15811"; transcript_id "MSTRG.15811.1"; exon_number "9";
13	StringTie	exon	57401392	57401562	1000	-	.	gene_id "MSTRG.15811"; transcript_id "MSTRG.15811.1"; exon_number "10";
13	StringTie	transcript	57395201	57401562	1000	-	.	gene_id "MSTRG.15811"; transcript_id "MSTRG.15811.2";
13	StringTie	exon	57395201	57395353	1000	-	.	gene_id "MSTRG.15811"; transcript_id "MSTRG.15811.2"; exon_number "1";
13	StringTie	exon	57395848	57395955	1000	-	.	gene_id "MSTRG.15811"; transcript_id "MSTRG.15811.2"; exon_number "2";
13	StringTie	exon	57396338	57396447	1000	-	.	gene_id "MSTRG.15811"; transcript_id "MSTRG.15811.2"; exon_number "3";
13	StringTie	exon	57398151	57398263	1000	-	.	gene_id "MSTRG.15811"; transcript_id "MSTRG.15811.2"; exon_number "4";
13	StringTie	exon	57401392	57401562	1000	-	.	gene_id "MSTRG.15811"; transcript_id "MSTRG.15811.2"; exon_number "5";
13	StringTie	transcript	57395305	57401562	1000	-	.	gene_id "MSTRG.15811"; transcript_id "MSTRG.15811.4";
13	StringTie	exon	57395305	57395353	1000	-	.	gene_id "MSTRG.15811"; transcript_id "MSTRG.15811.4"; exon_number "1";
13	StringTie	exon	57395848	57395955	1000	-	.	gene_id "MSTRG.15811"; transcript_id "MSTRG.15811.4"; exon_number "2";
13	StringTie	exon	57396338	57396447	1000	-	.	gene_id "MSTRG.15811"; transcript_id "MSTRG.15811.4"; exon_number "3";
13	StringTie	exon	57397590	57397927	1000	-	.	gene_id "MSTRG.15811"; transcript_id "MSTRG.15811.4"; exon_number "4";
13	StringTie	exon	57398151	57398263	1000	-	.	gene_id "MSTRG.15811"; transcript_id "MSTRG.15811.4"; exon_number "5";
13	StringTie	exon	57401392	57401562	1000	-	.	gene_id "MSTRG.15811"; transcript_id "MSTRG.15811.4"; exon_number "6";
13	StringTie	transcript	57395848	57401562	1000	-	.	gene_id "MSTRG.15811"; transcript_id "MSTRG.15811.5";
13	StringTie	exon	57395848	57395955	1000	-	.	gene_id "MSTRG.15811"; transcript_id "MSTRG.15811.5"; exon_number "1";
13	StringTie	exon	57396338	57396447	1000	-	.	gene_id "MSTRG.15811"; transcript_id "MSTRG.15811.5"; exon_number "2";
13	StringTie	exon	57397818	57397927	1000	-	.	gene_id "MSTRG.15811"; transcript_id "MSTRG.15811.5"; exon_number "3";
13	StringTie	exon	57401392	57401562	1000	-	.	gene_id "MSTRG.15811"; transcript_id "MSTRG.15811.5"; exon_number "4";
13	StringTie	transcript	57439387	57461861	1000	-	.	gene_id "MSTRG.15813"; transcript_id "MSTRG.15813.1";
13	StringTie	exon	57439387	57439681	1000	-	.	gene_id "MSTRG.15813"; transcript_id "MSTRG.15813.1"; exon_number "1";
13	StringTie	exon	57440514	57440612	1000	-	.	gene_id "MSTRG.15813"; transcript_id "MSTRG.15813.1"; exon_number "2";
13	StringTie	exon	57460322	57460405	1000	-	.	gene_id "MSTRG.15813"; transcript_id "MSTRG.15813.1"; exon_number "3";
13	StringTie	exon	57461760	57461861	1000	-	.	gene_id "MSTRG.15813"; transcript_id "MSTRG.15813.1"; exon_number "4";
13	StringTie	transcript	57439393	57461861	1000	-	.	gene_id "MSTRG.15813"; transcript_id "MSTRG.15813.2";
13	StringTie	exon	57439393	57439681	1000	-	.	gene_id "MSTRG.15813"; transcript_id "MSTRG.15813.2"; exon_number "1";
13	StringTie	exon	57440514	57440612	1000	-	.	gene_id "MSTRG.15813"; transcript_id "MSTRG.15813.2"; exon_number "2";
13	StringTie	exon	57441476	57441649	1000	-	.	gene_id "MSTRG.15813"; transcript_id "MSTRG.15813.2"; exon_number "3";
13	StringTie	exon	57460322	57460405	1000	-	.	gene_id "MSTRG.15813"; transcript_id "MSTRG.15813.2"; exon_number "4";
13	StringTie	exon	57461760	57461861	1000	-	.	gene_id "MSTRG.15813"; transcript_id "MSTRG.15813.2"; exon_number "5";
13	StringTie	transcript	57465323	57484112	1000	-	.	gene_id "MSTRG.15814"; transcript_id "MSTRG.15814.1";
13	StringTie	exon	57465323	57465828	1000	-	.	gene_id "MSTRG.15814"; transcript_id "MSTRG.15814.1"; exon_number "1";
13	StringTie	exon	57466053	57466120	1000	-	.	gene_id "MSTRG.15814"; transcript_id "MSTRG.15814.1"; exon_number "2";
13	StringTie	exon	57466336	57466466	1000	-	.	gene_id "MSTRG.15814"; transcript_id "MSTRG.15814.1"; exon_number "3";
13	StringTie	exon	57466623	57466743	1000	-	.	gene_id "MSTRG.15814"; transcript_id "MSTRG.15814.1"; exon_number "4";
13	StringTie	exon	57466852	57466910	1000	-	.	gene_id "MSTRG.15814"; transcript_id "MSTRG.15814.1"; exon_number "5";
13	StringTie	exon	57467024	57467097	1000	-	.	gene_id "MSTRG.15814"; transcript_id "MSTRG.15814.1"; exon_number "6";
13	StringTie	exon	57467229	57467283	1000	-	.	gene_id "MSTRG.15814"; transcript_id "MSTRG.15814.1"; exon_number "7";
13	StringTie	exon	57470387	57470484	1000	-	.	gene_id "MSTRG.15814"; transcript_id "MSTRG.15814.1"; exon_number "8";
13	StringTie	exon	57472254	57472373	1000	-	.	gene_id "MSTRG.15814"; transcript_id "MSTRG.15814.1"; exon_number "9";
13	StringTie	exon	57472460	57472514	1000	-	.	gene_id "MSTRG.15814"; transcript_id "MSTRG.15814.1"; exon_number "10";
13	StringTie	exon	57476859	57476903	1000	-	.	gene_id "MSTRG.15814"; transcript_id "MSTRG.15814.1"; exon_number "11";
13	StringTie	exon	57479883	57479955	1000	-	.	gene_id "MSTRG.15814"; transcript_id "MSTRG.15814.1"; exon_number "12";
13	StringTie	exon	57483633	57484112	1000	-	.	gene_id "MSTRG.15814"; transcript_id "MSTRG.15814.1"; exon_number "13";
13	StringTie	transcript	57465324	57484112	1000	-	.	gene_id "MSTRG.15814"; transcript_id "MSTRG.15814.2";
13	StringTie	exon	57465324	57465828	1000	-	.	gene_id "MSTRG.15814"; transcript_id "MSTRG.15814.2"; exon_number "1";
13	StringTie	exon	57466053	57466120	1000	-	.	gene_id "MSTRG.15814"; transcript_id "MSTRG.15814.2"; exon_number "2";
13	StringTie	exon	57466336	57466466	1000	-	.	gene_id "MSTRG.15814"; transcript_id "MSTRG.15814.2"; exon_number "3";
13	StringTie	exon	57466623	57466743	1000	-	.	gene_id "MSTRG.15814"; transcript_id "MSTRG.15814.2"; exon_number "4";
13	StringTie	exon	57466852	57466910	1000	-	.	gene_id "MSTRG.15814"; transcript_id "MSTRG.15814.2"; exon_number "5";
13	StringTie	exon	57467024	57467097	1000	-	.	gene_id "MSTRG.15814"; transcript_id "MSTRG.15814.2"; exon_number "6";
13	StringTie	exon	57467229	57467283	1000	-	.	gene_id "MSTRG.15814"; transcript_id "MSTRG.15814.2"; exon_number "7";
13	StringTie	exon	57470387	57470484	1000	-	.	gene_id "MSTRG.15814"; transcript_id "MSTRG.15814.2"; exon_number "8";
13	StringTie	exon	57472254	57472373	1000	-	.	gene_id "MSTRG.15814"; transcript_id "MSTRG.15814.2"; exon_number "9";
13	StringTie	exon	57472460	57472514	1000	-	.	gene_id "MSTRG.15814"; transcript_id "MSTRG.15814.2"; exon_number "10";
13	StringTie	exon	57479883	57479955	1000	-	.	gene_id "MSTRG.15814"; transcript_id "MSTRG.15814.2"; exon_number "11";
13	StringTie	exon	57483633	57484112	1000	-	.	gene_id "MSTRG.15814"; transcript_id "MSTRG.15814.2"; exon_number "12";
13	StringTie	transcript	57465368	57486724	1000	-	.	gene_id "MSTRG.15814"; transcript_id "MSTRG.15814.3";
13	StringTie	exon	57465368	57465828	1000	-	.	gene_id "MSTRG.15814"; transcript_id "MSTRG.15814.3"; exon_number "1";
13	StringTie	exon	57466053	57466120	1000	-	.	gene_id "MSTRG.15814"; transcript_id "MSTRG.15814.3"; exon_number "2";
13	StringTie	exon	57466336	57466466	1000	-	.	gene_id "MSTRG.15814"; transcript_id "MSTRG.15814.3"; exon_number "3";
13	StringTie	exon	57466623	57466743	1000	-	.	gene_id "MSTRG.15814"; transcript_id "MSTRG.15814.3"; exon_number "4";
13	StringTie	exon	57466852	57466910	1000	-	.	gene_id "MSTRG.15814"; transcript_id "MSTRG.15814.3"; exon_number "5";
13	StringTie	exon	57467024	57467097	1000	-	.	gene_id "MSTRG.15814"; transcript_id "MSTRG.15814.3"; exon_number "6";
13	StringTie	exon	57467229	57467283	1000	-	.	gene_id "MSTRG.15814"; transcript_id "MSTRG.15814.3"; exon_number "7";
13	StringTie	exon	57470387	57470484	1000	-	.	gene_id "MSTRG.15814"; transcript_id "MSTRG.15814.3"; exon_number "8";
13	StringTie	exon	57472254	57472373	1000	-	.	gene_id "MSTRG.15814"; transcript_id "MSTRG.15814.3"; exon_number "9";
13	StringTie	exon	57472460	57472514	1000	-	.	gene_id "MSTRG.15814"; transcript_id "MSTRG.15814.3"; exon_number "10";
13	StringTie	exon	57476859	57476903	1000	-	.	gene_id "MSTRG.15814"; transcript_id "MSTRG.15814.3"; exon_number "11";
13	StringTie	exon	57479883	57479955	1000	-	.	gene_id "MSTRG.15814"; transcript_id "MSTRG.15814.3"; exon_number "12";
13	StringTie	exon	57486677	57486724	1000	-	.	gene_id "MSTRG.15814"; transcript_id "MSTRG.15814.3"; exon_number "13";
13	StringTie	transcript	57465368	57486724	1000	-	.	gene_id "MSTRG.15814"; transcript_id "MSTRG.15814.4";
13	StringTie	exon	57465368	57465828	1000	-	.	gene_id "MSTRG.15814"; transcript_id "MSTRG.15814.4"; exon_number "1";
13	StringTie	exon	57466053	57466120	1000	-	.	gene_id "MSTRG.15814"; transcript_id "MSTRG.15814.4"; exon_number "2";
13	StringTie	exon	57466336	57466466	1000	-	.	gene_id "MSTRG.15814"; transcript_id "MSTRG.15814.4"; exon_number "3";
13	StringTie	exon	57466623	57466743	1000	-	.	gene_id "MSTRG.15814"; transcript_id "MSTRG.15814.4"; exon_number "4";
13	StringTie	exon	57466852	57466910	1000	-	.	gene_id "MSTRG.15814"; transcript_id "MSTRG.15814.4"; exon_number "5";
13	StringTie	exon	57467024	57467097	1000	-	.	gene_id "MSTRG.15814"; transcript_id "MSTRG.15814.4"; exon_number "6";
13	StringTie	exon	57467229	57467283	1000	-	.	gene_id "MSTRG.15814"; transcript_id "MSTRG.15814.4"; exon_number "7";
13	StringTie	exon	57470387	57470484	1000	-	.	gene_id "MSTRG.15814"; transcript_id "MSTRG.15814.4"; exon_number "8";
13	StringTie	exon	57472254	57472373	1000	-	.	gene_id "MSTRG.15814"; transcript_id "MSTRG.15814.4"; exon_number "9";
13	StringTie	exon	57472460	57472514	1000	-	.	gene_id "MSTRG.15814"; transcript_id "MSTRG.15814.4"; exon_number "10";
13	StringTie	exon	57479883	57479955	1000	-	.	gene_id "MSTRG.15814"; transcript_id "MSTRG.15814.4"; exon_number "11";
13	StringTie	exon	57486677	57486724	1000	-	.	gene_id "MSTRG.15814"; transcript_id "MSTRG.15814.4"; exon_number "12";
13	StringTie	transcript	57465491	57484112	1000	-	.	gene_id "MSTRG.15814"; transcript_id "MSTRG.15814.5";
13	StringTie	exon	57465491	57465828	1000	-	.	gene_id "MSTRG.15814"; transcript_id "MSTRG.15814.5"; exon_number "1";
13	StringTie	exon	57466053	57466120	1000	-	.	gene_id "MSTRG.15814"; transcript_id "MSTRG.15814.5"; exon_number "2";
13	StringTie	exon	57466336	57466466	1000	-	.	gene_id "MSTRG.15814"; transcript_id "MSTRG.15814.5"; exon_number "3";
13	StringTie	exon	57466623	57466743	1000	-	.	gene_id "MSTRG.15814"; transcript_id "MSTRG.15814.5"; exon_number "4";
13	StringTie	exon	57466852	57466910	1000	-	.	gene_id "MSTRG.15814"; transcript_id "MSTRG.15814.5"; exon_number "5";
13	StringTie	exon	57467024	57467097	1000	-	.	gene_id "MSTRG.15814"; transcript_id "MSTRG.15814.5"; exon_number "6";
13	StringTie	exon	57467229	57467283	1000	-	.	gene_id "MSTRG.15814"; transcript_id "MSTRG.15814.5"; exon_number "7";
13	StringTie	exon	57470387	57470484	1000	-	.	gene_id "MSTRG.15814"; transcript_id "MSTRG.15814.5"; exon_number "8";
13	StringTie	exon	57472254	57472373	1000	-	.	gene_id "MSTRG.15814"; transcript_id "MSTRG.15814.5"; exon_number "9";
13	StringTie	exon	57472460	57472514	1000	-	.	gene_id "MSTRG.15814"; transcript_id "MSTRG.15814.5"; exon_number "10";
13	StringTie	exon	57476859	57476873	1000	-	.	gene_id "MSTRG.15814"; transcript_id "MSTRG.15814.5"; exon_number "11";
13	StringTie	exon	57479895	57479955	1000	-	.	gene_id "MSTRG.15814"; transcript_id "MSTRG.15814.5"; exon_number "12";
13	StringTie	exon	57483633	57484112	1000	-	.	gene_id "MSTRG.15814"; transcript_id "MSTRG.15814.5"; exon_number "13";
13	StringTie	transcript	57465543	57468454	1000	-	.	gene_id "MSTRG.15814"; transcript_id "MSTRG.15814.6";
13	StringTie	exon	57465543	57465828	1000	-	.	gene_id "MSTRG.15814"; transcript_id "MSTRG.15814.6"; exon_number "1";
13	StringTie	exon	57466053	57466120	1000	-	.	gene_id "MSTRG.15814"; transcript_id "MSTRG.15814.6"; exon_number "2";
13	StringTie	exon	57466336	57466466	1000	-	.	gene_id "MSTRG.15814"; transcript_id "MSTRG.15814.6"; exon_number "3";
13	StringTie	exon	57466623	57466743	1000	-	.	gene_id "MSTRG.15814"; transcript_id "MSTRG.15814.6"; exon_number "4";
13	StringTie	exon	57466852	57466910	1000	-	.	gene_id "MSTRG.15814"; transcript_id "MSTRG.15814.6"; exon_number "5";
13	StringTie	exon	57467024	57467097	1000	-	.	gene_id "MSTRG.15814"; transcript_id "MSTRG.15814.6"; exon_number "6";
13	StringTie	exon	57467229	57467283	1000	-	.	gene_id "MSTRG.15814"; transcript_id "MSTRG.15814.6"; exon_number "7";
13	StringTie	exon	57468299	57468454	1000	-	.	gene_id "MSTRG.15814"; transcript_id "MSTRG.15814.6"; exon_number "8";
13	StringTie	transcript	57467228	57483541	1000	-	.	gene_id "MSTRG.15814"; transcript_id "MSTRG.15814.7";
13	StringTie	exon	57467228	57467283	1000	-	.	gene_id "MSTRG.15814"; transcript_id "MSTRG.15814.7"; exon_number "1";
13	StringTie	exon	57470387	57470484	1000	-	.	gene_id "MSTRG.15814"; transcript_id "MSTRG.15814.7"; exon_number "2";
13	StringTie	exon	57472254	57472373	1000	-	.	gene_id "MSTRG.15814"; transcript_id "MSTRG.15814.7"; exon_number "3";
13	StringTie	exon	57472460	57472514	1000	-	.	gene_id "MSTRG.15814"; transcript_id "MSTRG.15814.7"; exon_number "4";
13	StringTie	exon	57476859	57476903	1000	-	.	gene_id "MSTRG.15814"; transcript_id "MSTRG.15814.7"; exon_number "5";
13	StringTie	exon	57479883	57479955	1000	-	.	gene_id "MSTRG.15814"; transcript_id "MSTRG.15814.7"; exon_number "6";
13	StringTie	exon	57483293	57483541	1000	-	.	gene_id "MSTRG.15814"; transcript_id "MSTRG.15814.7"; exon_number "7";
13	StringTie	transcript	57470387	57486379	1000	-	.	gene_id "MSTRG.15814"; transcript_id "MSTRG.15814.8";
13	StringTie	exon	57470387	57470484	1000	-	.	gene_id "MSTRG.15814"; transcript_id "MSTRG.15814.8"; exon_number "1";
13	StringTie	exon	57472254	57472373	1000	-	.	gene_id "MSTRG.15814"; transcript_id "MSTRG.15814.8"; exon_number "2";
13	StringTie	exon	57472460	57472514	1000	-	.	gene_id "MSTRG.15814"; transcript_id "MSTRG.15814.8"; exon_number "3";
13	StringTie	exon	57476859	57476903	1000	-	.	gene_id "MSTRG.15814"; transcript_id "MSTRG.15814.8"; exon_number "4";
13	StringTie	exon	57479883	57479955	1000	-	.	gene_id "MSTRG.15814"; transcript_id "MSTRG.15814.8"; exon_number "5";
13	StringTie	exon	57486129	57486379	1000	-	.	gene_id "MSTRG.15814"; transcript_id "MSTRG.15814.8"; exon_number "6";
13	StringTie	transcript	57470398	57483541	1000	-	.	gene_id "MSTRG.15814"; transcript_id "MSTRG.15814.9";
13	StringTie	exon	57470398	57470484	1000	-	.	gene_id "MSTRG.15814"; transcript_id "MSTRG.15814.9"; exon_number "1";
13	StringTie	exon	57472254	57472373	1000	-	.	gene_id "MSTRG.15814"; transcript_id "MSTRG.15814.9"; exon_number "2";
13	StringTie	exon	57472460	57472514	1000	-	.	gene_id "MSTRG.15814"; transcript_id "MSTRG.15814.9"; exon_number "3";
13	StringTie	exon	57479883	57479955	1000	-	.	gene_id "MSTRG.15814"; transcript_id "MSTRG.15814.9"; exon_number "4";
13	StringTie	exon	57483293	57483541	1000	-	.	gene_id "MSTRG.15814"; transcript_id "MSTRG.15814.9"; exon_number "5";
13	StringTie	transcript	57475324	57484112	1000	-	.	gene_id "MSTRG.15814"; transcript_id "MSTRG.15814.10";
13	StringTie	exon	57475324	57475934	1000	-	.	gene_id "MSTRG.15814"; transcript_id "MSTRG.15814.10"; exon_number "1";
13	StringTie	exon	57476859	57476903	1000	-	.	gene_id "MSTRG.15814"; transcript_id "MSTRG.15814.10"; exon_number "2";
13	StringTie	exon	57479883	57479955	1000	-	.	gene_id "MSTRG.15814"; transcript_id "MSTRG.15814.10"; exon_number "3";
13	StringTie	exon	57483633	57484112	1000	-	.	gene_id "MSTRG.15814"; transcript_id "MSTRG.15814.10"; exon_number "4";
13	StringTie	transcript	57475324	57483541	1000	-	.	gene_id "MSTRG.15814"; transcript_id "MSTRG.15814.11";
13	StringTie	exon	57475324	57475934	1000	-	.	gene_id "MSTRG.15814"; transcript_id "MSTRG.15814.11"; exon_number "1";
13	StringTie	exon	57476859	57476903	1000	-	.	gene_id "MSTRG.15814"; transcript_id "MSTRG.15814.11"; exon_number "2";
13	StringTie	exon	57479883	57479955	1000	-	.	gene_id "MSTRG.15814"; transcript_id "MSTRG.15814.11"; exon_number "3";
13	StringTie	exon	57483293	57483541	1000	-	.	gene_id "MSTRG.15814"; transcript_id "MSTRG.15814.11"; exon_number "4";
13	StringTie	transcript	57475324	57484112	1000	-	.	gene_id "MSTRG.15814"; transcript_id "MSTRG.15814.12";
13	StringTie	exon	57475324	57475934	1000	-	.	gene_id "MSTRG.15814"; transcript_id "MSTRG.15814.12"; exon_number "1";
13	StringTie	exon	57479883	57479955	1000	-	.	gene_id "MSTRG.15814"; transcript_id "MSTRG.15814.12"; exon_number "2";
13	StringTie	exon	57483633	57484112	1000	-	.	gene_id "MSTRG.15814"; transcript_id "MSTRG.15814.12"; exon_number "3";
13	StringTie	transcript	57475324	57483541	1000	-	.	gene_id "MSTRG.15814"; transcript_id "MSTRG.15814.13";
13	StringTie	exon	57475324	57475934	1000	-	.	gene_id "MSTRG.15814"; transcript_id "MSTRG.15814.13"; exon_number "1";
13	StringTie	exon	57479883	57479955	1000	-	.	gene_id "MSTRG.15814"; transcript_id "MSTRG.15814.13"; exon_number "2";
13	StringTie	exon	57483293	57483541	1000	-	.	gene_id "MSTRG.15814"; transcript_id "MSTRG.15814.13"; exon_number "3";
13	StringTie	transcript	57475859	57486379	1000	-	.	gene_id "MSTRG.15814"; transcript_id "MSTRG.15814.14";
13	StringTie	exon	57475859	57475934	1000	-	.	gene_id "MSTRG.15814"; transcript_id "MSTRG.15814.14"; exon_number "1";
13	StringTie	exon	57476859	57476903	1000	-	.	gene_id "MSTRG.15814"; transcript_id "MSTRG.15814.14"; exon_number "2";
13	StringTie	exon	57479883	57479955	1000	-	.	gene_id "MSTRG.15814"; transcript_id "MSTRG.15814.14"; exon_number "3";
13	StringTie	exon	57486129	57486379	1000	-	.	gene_id "MSTRG.15814"; transcript_id "MSTRG.15814.14"; exon_number "4";
13	StringTie	transcript	57484482	57486724	1000	-	.	gene_id "MSTRG.15814"; transcript_id "MSTRG.15814.15";
13	StringTie	exon	57484482	57485953	1000	-	.	gene_id "MSTRG.15814"; transcript_id "MSTRG.15814.15"; exon_number "1";
13	StringTie	exon	57486677	57486724	1000	-	.	gene_id "MSTRG.15814"; transcript_id "MSTRG.15814.15"; exon_number "2";
13	StringTie	transcript	57485289	57486379	1000	-	.	gene_id "MSTRG.15814"; transcript_id "MSTRG.15814.16";
13	StringTie	exon	57485289	57485953	1000	-	.	gene_id "MSTRG.15814"; transcript_id "MSTRG.15814.16"; exon_number "1";
13	StringTie	exon	57486129	57486379	1000	-	.	gene_id "MSTRG.15814"; transcript_id "MSTRG.15814.16"; exon_number "2";
13	StringTie	transcript	57486622	57501212	1000	+	.	gene_id "MSTRG.15815"; transcript_id "MSTRG.15815.1";
13	StringTie	exon	57486622	57486748	1000	+	.	gene_id "MSTRG.15815"; transcript_id "MSTRG.15815.1"; exon_number "1";
13	StringTie	exon	57488486	57488553	1000	+	.	gene_id "MSTRG.15815"; transcript_id "MSTRG.15815.1"; exon_number "2";
13	StringTie	exon	57498543	57498682	1000	+	.	gene_id "MSTRG.15815"; transcript_id "MSTRG.15815.1"; exon_number "3";
13	StringTie	exon	57500716	57501212	1000	+	.	gene_id "MSTRG.15815"; transcript_id "MSTRG.15815.1"; exon_number "4";
13	StringTie	transcript	57486631	57492433	1000	+	.	gene_id "MSTRG.15815"; transcript_id "MSTRG.15815.2";
13	StringTie	exon	57486631	57486748	1000	+	.	gene_id "MSTRG.15815"; transcript_id "MSTRG.15815.2"; exon_number "1";
13	StringTie	exon	57492095	57492433	1000	+	.	gene_id "MSTRG.15815"; transcript_id "MSTRG.15815.2"; exon_number "2";
13	StringTie	transcript	57486631	57501212	1000	+	.	gene_id "MSTRG.15815"; transcript_id "MSTRG.15815.3";
13	StringTie	exon	57486631	57486748	1000	+	.	gene_id "MSTRG.15815"; transcript_id "MSTRG.15815.3"; exon_number "1";
13	StringTie	exon	57498535	57498682	1000	+	.	gene_id "MSTRG.15815"; transcript_id "MSTRG.15815.3"; exon_number "2";
13	StringTie	exon	57500716	57501212	1000	+	.	gene_id "MSTRG.15815"; transcript_id "MSTRG.15815.3"; exon_number "3";
13	StringTie	transcript	57486631	57501212	1000	+	.	gene_id "MSTRG.15815"; transcript_id "MSTRG.15815.4";
13	StringTie	exon	57486631	57486748	1000	+	.	gene_id "MSTRG.15815"; transcript_id "MSTRG.15815.4"; exon_number "1";
13	StringTie	exon	57500716	57501212	1000	+	.	gene_id "MSTRG.15815"; transcript_id "MSTRG.15815.4"; exon_number "2";
13	StringTie	transcript	57486631	57501212	1000	+	.	gene_id "MSTRG.15815"; transcript_id "MSTRG.15815.5";
13	StringTie	exon	57486631	57486748	1000	+	.	gene_id "MSTRG.15815"; transcript_id "MSTRG.15815.5"; exon_number "1";
13	StringTie	exon	57498543	57498682	1000	+	.	gene_id "MSTRG.15815"; transcript_id "MSTRG.15815.5"; exon_number "2";
13	StringTie	exon	57500716	57501212	1000	+	.	gene_id "MSTRG.15815"; transcript_id "MSTRG.15815.5"; exon_number "3";
13	StringTie	transcript	57486633	57499470	1000	+	.	gene_id "MSTRG.15815"; transcript_id "MSTRG.15815.6";
13	StringTie	exon	57486633	57486748	1000	+	.	gene_id "MSTRG.15815"; transcript_id "MSTRG.15815.6"; exon_number "1";
13	StringTie	exon	57488676	57488770	1000	+	.	gene_id "MSTRG.15815"; transcript_id "MSTRG.15815.6"; exon_number "2";
13	StringTie	exon	57498543	57498682	1000	+	.	gene_id "MSTRG.15815"; transcript_id "MSTRG.15815.6"; exon_number "3";
13	StringTie	exon	57499317	57499470	1000	+	.	gene_id "MSTRG.15815"; transcript_id "MSTRG.15815.6"; exon_number "4";
13	StringTie	transcript	57486636	57498682	1000	+	.	gene_id "MSTRG.15815"; transcript_id "MSTRG.15815.7";
13	StringTie	exon	57486636	57486748	1000	+	.	gene_id "MSTRG.15815"; transcript_id "MSTRG.15815.7"; exon_number "1";
13	StringTie	exon	57488486	57488553	1000	+	.	gene_id "MSTRG.15815"; transcript_id "MSTRG.15815.7"; exon_number "2";
13	StringTie	exon	57498576	57498682	1000	+	.	gene_id "MSTRG.15815"; transcript_id "MSTRG.15815.7"; exon_number "3";
13	StringTie	transcript	57486636	57488770	1000	+	.	gene_id "MSTRG.15815"; transcript_id "MSTRG.15815.8";
13	StringTie	exon	57486636	57486748	1000	+	.	gene_id "MSTRG.15815"; transcript_id "MSTRG.15815.8"; exon_number "1";
13	StringTie	exon	57488681	57488770	1000	+	.	gene_id "MSTRG.15815"; transcript_id "MSTRG.15815.8"; exon_number "2";
13	StringTie	transcript	57486638	57488675	1000	+	.	gene_id "MSTRG.15815"; transcript_id "MSTRG.15815.9";
13	StringTie	exon	57486638	57486877	1000	+	.	gene_id "MSTRG.15815"; transcript_id "MSTRG.15815.9"; exon_number "1";
13	StringTie	exon	57488486	57488675	1000	+	.	gene_id "MSTRG.15815"; transcript_id "MSTRG.15815.9"; exon_number "2";
13	StringTie	transcript	57509338	57509851	1000	-	.	gene_id "MSTRG.15816"; transcript_id "MSTRG.15816.1";
13	StringTie	exon	57509338	57509851	1000	-	.	gene_id "MSTRG.15816"; transcript_id "MSTRG.15816.1"; exon_number "1";
13	StringTie	transcript	57511325	57517639	1000	-	.	gene_id "MSTRG.15817"; transcript_id "MSTRG.15817.1";
13	StringTie	exon	57511325	57511381	1000	-	.	gene_id "MSTRG.15817"; transcript_id "MSTRG.15817.1"; exon_number "1";
13	StringTie	exon	57511618	57511685	1000	-	.	gene_id "MSTRG.15817"; transcript_id "MSTRG.15817.1"; exon_number "2";
13	StringTie	exon	57517415	57517639	1000	-	.	gene_id "MSTRG.15817"; transcript_id "MSTRG.15817.1"; exon_number "3";
13	StringTie	transcript	57517882	57518544	1000	-	.	gene_id "MSTRG.15818"; transcript_id "MSTRG.15818.1";
13	StringTie	exon	57517882	57518544	1000	-	.	gene_id "MSTRG.15818"; transcript_id "MSTRG.15818.1"; exon_number "1";
13	StringTie	transcript	57519312	57519938	1000	-	.	gene_id "MSTRG.15819"; transcript_id "MSTRG.15819.1";
13	StringTie	exon	57519312	57519938	1000	-	.	gene_id "MSTRG.15819"; transcript_id "MSTRG.15819.1"; exon_number "1";
13	StringTie	transcript	57521771	57524906	1000	+	.	gene_id "MSTRG.15820"; transcript_id "MSTRG.15820.1";
13	StringTie	exon	57521771	57522171	1000	+	.	gene_id "MSTRG.15820"; transcript_id "MSTRG.15820.1"; exon_number "1";
13	StringTie	exon	57523739	57523923	1000	+	.	gene_id "MSTRG.15820"; transcript_id "MSTRG.15820.1"; exon_number "2";
13	StringTie	exon	57524646	57524906	1000	+	.	gene_id "MSTRG.15820"; transcript_id "MSTRG.15820.1"; exon_number "3";
13	StringTie	transcript	57521771	57534188	1000	+	.	gene_id "MSTRG.15820"; transcript_id "MSTRG.15820.2";
13	StringTie	exon	57521771	57521818	1000	+	.	gene_id "MSTRG.15820"; transcript_id "MSTRG.15820.2"; exon_number "1";
13	StringTie	exon	57523739	57523923	1000	+	.	gene_id "MSTRG.15820"; transcript_id "MSTRG.15820.2"; exon_number "2";
13	StringTie	exon	57533971	57534188	1000	+	.	gene_id "MSTRG.15820"; transcript_id "MSTRG.15820.2"; exon_number "3";
13	StringTie	transcript	57521771	57548590	1000	+	.	gene_id "MSTRG.15820"; transcript_id "MSTRG.15820.3";
13	StringTie	exon	57521771	57522171	1000	+	.	gene_id "MSTRG.15820"; transcript_id "MSTRG.15820.3"; exon_number "1";
13	StringTie	exon	57523739	57523923	1000	+	.	gene_id "MSTRG.15820"; transcript_id "MSTRG.15820.3"; exon_number "2";
13	StringTie	exon	57536668	57536843	1000	+	.	gene_id "MSTRG.15820"; transcript_id "MSTRG.15820.3"; exon_number "3";
13	StringTie	exon	57548558	57548590	1000	+	.	gene_id "MSTRG.15820"; transcript_id "MSTRG.15820.3"; exon_number "4";
13	StringTie	transcript	57521789	57524688	1000	+	.	gene_id "MSTRG.15820"; transcript_id "MSTRG.15820.4";
13	StringTie	exon	57521789	57521818	1000	+	.	gene_id "MSTRG.15820"; transcript_id "MSTRG.15820.4"; exon_number "1";
13	StringTie	exon	57523739	57523923	1000	+	.	gene_id "MSTRG.15820"; transcript_id "MSTRG.15820.4"; exon_number "2";
13	StringTie	exon	57524646	57524688	1000	+	.	gene_id "MSTRG.15820"; transcript_id "MSTRG.15820.4"; exon_number "3";
13	StringTie	transcript	57521816	57534188	1000	+	.	gene_id "MSTRG.15820"; transcript_id "MSTRG.15820.5";
13	StringTie	exon	57521816	57522171	1000	+	.	gene_id "MSTRG.15820"; transcript_id "MSTRG.15820.5"; exon_number "1";
13	StringTie	exon	57523739	57523923	1000	+	.	gene_id "MSTRG.15820"; transcript_id "MSTRG.15820.5"; exon_number "2";
13	StringTie	exon	57533971	57534188	1000	+	.	gene_id "MSTRG.15820"; transcript_id "MSTRG.15820.5"; exon_number "3";
13	StringTie	transcript	57522273	57524688	1000	+	.	gene_id "MSTRG.15820"; transcript_id "MSTRG.15820.6";
13	StringTie	exon	57522273	57522593	1000	+	.	gene_id "MSTRG.15820"; transcript_id "MSTRG.15820.6"; exon_number "1";
13	StringTie	exon	57523739	57523923	1000	+	.	gene_id "MSTRG.15820"; transcript_id "MSTRG.15820.6"; exon_number "2";
13	StringTie	exon	57524646	57524688	1000	+	.	gene_id "MSTRG.15820"; transcript_id "MSTRG.15820.6"; exon_number "3";
13	StringTie	transcript	57526453	57526919	1000	-	.	gene_id "MSTRG.15821"; transcript_id "MSTRG.15821.1";
13	StringTie	exon	57526453	57526919	1000	-	.	gene_id "MSTRG.15821"; transcript_id "MSTRG.15821.1"; exon_number "1";
13	StringTie	transcript	57527195	57527572	1000	+	.	gene_id "MSTRG.15822"; transcript_id "MSTRG.15822.1";
13	StringTie	exon	57527195	57527572	1000	+	.	gene_id "MSTRG.15822"; transcript_id "MSTRG.15822.1"; exon_number "1";
13	StringTie	transcript	57531826	57532707	1000	-	.	gene_id "MSTRG.15823"; transcript_id "MSTRG.15823.1";
13	StringTie	exon	57531826	57532205	1000	-	.	gene_id "MSTRG.15823"; transcript_id "MSTRG.15823.1"; exon_number "1";
13	StringTie	exon	57532444	57532707	1000	-	.	gene_id "MSTRG.15823"; transcript_id "MSTRG.15823.1"; exon_number "2";
13	StringTie	transcript	57531896	57532707	1000	-	.	gene_id "MSTRG.15823"; transcript_id "MSTRG.15823.2";
13	StringTie	exon	57531896	57532064	1000	-	.	gene_id "MSTRG.15823"; transcript_id "MSTRG.15823.2"; exon_number "1";
13	StringTie	exon	57532444	57532707	1000	-	.	gene_id "MSTRG.15823"; transcript_id "MSTRG.15823.2"; exon_number "2";
13	StringTie	transcript	57548762	57549948	1000	+	.	gene_id "MSTRG.15824"; transcript_id "MSTRG.15824.1";
13	StringTie	exon	57548762	57548949	1000	+	.	gene_id "MSTRG.15824"; transcript_id "MSTRG.15824.1"; exon_number "1";
13	StringTie	exon	57549231	57549387	1000	+	.	gene_id "MSTRG.15824"; transcript_id "MSTRG.15824.1"; exon_number "2";
13	StringTie	exon	57549480	57549948	1000	+	.	gene_id "MSTRG.15824"; transcript_id "MSTRG.15824.1"; exon_number "3";
13	StringTie	transcript	57548762	57549948	1000	+	.	gene_id "MSTRG.15824"; transcript_id "MSTRG.15824.2";
13	StringTie	exon	57548762	57548868	1000	+	.	gene_id "MSTRG.15824"; transcript_id "MSTRG.15824.2"; exon_number "1";
13	StringTie	exon	57549231	57549389	1000	+	.	gene_id "MSTRG.15824"; transcript_id "MSTRG.15824.2"; exon_number "2";
13	StringTie	exon	57549480	57549948	1000	+	.	gene_id "MSTRG.15824"; transcript_id "MSTRG.15824.2"; exon_number "3";
13	StringTie	transcript	57548771	57549742	1000	+	.	gene_id "MSTRG.15824"; transcript_id "MSTRG.15824.3";
13	StringTie	exon	57548771	57548868	1000	+	.	gene_id "MSTRG.15824"; transcript_id "MSTRG.15824.3"; exon_number "1";
13	StringTie	exon	57549231	57549387	1000	+	.	gene_id "MSTRG.15824"; transcript_id "MSTRG.15824.3"; exon_number "2";
13	StringTie	exon	57549480	57549742	1000	+	.	gene_id "MSTRG.15824"; transcript_id "MSTRG.15824.3"; exon_number "3";
13	StringTie	transcript	57548771	57549742	1000	+	.	gene_id "MSTRG.15824"; transcript_id "MSTRG.15824.4";
13	StringTie	exon	57548771	57548868	1000	+	.	gene_id "MSTRG.15824"; transcript_id "MSTRG.15824.4"; exon_number "1";
13	StringTie	exon	57549294	57549387	1000	+	.	gene_id "MSTRG.15824"; transcript_id "MSTRG.15824.4"; exon_number "2";
13	StringTie	exon	57549480	57549742	1000	+	.	gene_id "MSTRG.15824"; transcript_id "MSTRG.15824.4"; exon_number "3";
13	StringTie	transcript	57590990	57597856	1000	+	.	gene_id "MSTRG.15826"; transcript_id "MSTRG.15826.1";
13	StringTie	exon	57590990	57591081	1000	+	.	gene_id "MSTRG.15826"; transcript_id "MSTRG.15826.1"; exon_number "1";
13	StringTie	exon	57596452	57596600	1000	+	.	gene_id "MSTRG.15826"; transcript_id "MSTRG.15826.1"; exon_number "2";
13	StringTie	exon	57597764	57597856	1000	+	.	gene_id "MSTRG.15826"; transcript_id "MSTRG.15826.1"; exon_number "3";
13	StringTie	transcript	57590990	57595167	1000	+	.	gene_id "MSTRG.15826"; transcript_id "MSTRG.15826.2";
13	StringTie	exon	57590990	57591081	1000	+	.	gene_id "MSTRG.15826"; transcript_id "MSTRG.15826.2"; exon_number "1";
13	StringTie	exon	57595118	57595167	1000	+	.	gene_id "MSTRG.15826"; transcript_id "MSTRG.15826.2"; exon_number "2";
13	StringTie	transcript	57675760	57682878	1000	-	.	gene_id "MSTRG.15834"; transcript_id "MSTRG.15834.1";
13	StringTie	exon	57675760	57675859	1000	-	.	gene_id "MSTRG.15834"; transcript_id "MSTRG.15834.1"; exon_number "1";
13	StringTie	exon	57677512	57677593	1000	-	.	gene_id "MSTRG.15834"; transcript_id "MSTRG.15834.1"; exon_number "2";
13	StringTie	exon	57678039	57678128	1000	-	.	gene_id "MSTRG.15834"; transcript_id "MSTRG.15834.1"; exon_number "3";
13	StringTie	exon	57681075	57681245	1000	-	.	gene_id "MSTRG.15834"; transcript_id "MSTRG.15834.1"; exon_number "4";
13	StringTie	exon	57681809	57681994	1000	-	.	gene_id "MSTRG.15834"; transcript_id "MSTRG.15834.1"; exon_number "5";
13	StringTie	exon	57682664	57682878	1000	-	.	gene_id "MSTRG.15834"; transcript_id "MSTRG.15834.1"; exon_number "6";
13	StringTie	transcript	57681967	57682571	1000	-	.	gene_id "MSTRG.15834"; transcript_id "MSTRG.15834.2";
13	StringTie	exon	57681967	57681994	1000	-	.	gene_id "MSTRG.15834"; transcript_id "MSTRG.15834.2"; exon_number "1";
13	StringTie	exon	57682370	57682571	1000	-	.	gene_id "MSTRG.15834"; transcript_id "MSTRG.15834.2"; exon_number "2";
13	StringTie	transcript	57685973	57686345	1000	-	.	gene_id "MSTRG.15835"; transcript_id "MSTRG.15835.1";
13	StringTie	exon	57685973	57686345	1000	-	.	gene_id "MSTRG.15835"; transcript_id "MSTRG.15835.1"; exon_number "1";
13	StringTie	transcript	57705592	57721802	1000	-	.	gene_id "MSTRG.15838"; transcript_id "MSTRG.15838.3";
13	StringTie	exon	57705592	57705699	1000	-	.	gene_id "MSTRG.15838"; transcript_id "MSTRG.15838.3"; exon_number "1";
13	StringTie	exon	57712229	57712240	1000	-	.	gene_id "MSTRG.15838"; transcript_id "MSTRG.15838.3"; exon_number "2";
13	StringTie	exon	57715846	57715957	1000	-	.	gene_id "MSTRG.15838"; transcript_id "MSTRG.15838.3"; exon_number "3";
13	StringTie	exon	57720462	57721275	1000	-	.	gene_id "MSTRG.15838"; transcript_id "MSTRG.15838.3"; exon_number "4";
13	StringTie	exon	57721623	57721802	1000	-	.	gene_id "MSTRG.15838"; transcript_id "MSTRG.15838.3"; exon_number "5";
13	StringTie	transcript	57714900	57715319	1000	+	.	gene_id "MSTRG.15840"; transcript_id "MSTRG.15840.1";
13	StringTie	exon	57714900	57715319	1000	+	.	gene_id "MSTRG.15840"; transcript_id "MSTRG.15840.1"; exon_number "1";
13	StringTie	transcript	57720147	57723803	1000	+	.	gene_id "MSTRG.15841"; transcript_id "MSTRG.15841.1";
13	StringTie	exon	57720147	57720192	1000	+	.	gene_id "MSTRG.15841"; transcript_id "MSTRG.15841.1"; exon_number "1";
13	StringTie	exon	57723512	57723803	1000	+	.	gene_id "MSTRG.15841"; transcript_id "MSTRG.15841.1"; exon_number "2";
13	StringTie	transcript	57720147	57723803	1000	+	.	gene_id "MSTRG.15841"; transcript_id "MSTRG.15841.2";
13	StringTie	exon	57720147	57720192	1000	+	.	gene_id "MSTRG.15841"; transcript_id "MSTRG.15841.2"; exon_number "1";
13	StringTie	exon	57723599	57723803	1000	+	.	gene_id "MSTRG.15841"; transcript_id "MSTRG.15841.2"; exon_number "2";
13	StringTie	transcript	57720971	57721836	1000	+	.	gene_id "MSTRG.15842"; transcript_id "MSTRG.15842.1";
13	StringTie	exon	57720971	57721836	1000	+	.	gene_id "MSTRG.15842"; transcript_id "MSTRG.15842.1"; exon_number "1";
13	StringTie	transcript	57745817	57745988	1000	-	.	gene_id "MSTRG.15844"; transcript_id "MSTRG.15844.1";
13	StringTie	exon	57745817	57745988	1000	-	.	gene_id "MSTRG.15844"; transcript_id "MSTRG.15844.1"; exon_number "1";
13	StringTie	transcript	57804223	57971205	1000	-	.	gene_id "MSTRG.15845"; transcript_id "MSTRG.15845.1";
13	StringTie	exon	57804223	57804263	1000	-	.	gene_id "MSTRG.15845"; transcript_id "MSTRG.15845.1"; exon_number "1";
13	StringTie	exon	57946281	57946433	1000	-	.	gene_id "MSTRG.15845"; transcript_id "MSTRG.15845.1"; exon_number "2";
13	StringTie	exon	57970840	57971205	1000	-	.	gene_id "MSTRG.15845"; transcript_id "MSTRG.15845.1"; exon_number "3";
13	StringTie	transcript	57924712	57971205	1000	-	.	gene_id "MSTRG.15845"; transcript_id "MSTRG.15845.2";
13	StringTie	exon	57924712	57925100	1000	-	.	gene_id "MSTRG.15845"; transcript_id "MSTRG.15845.2"; exon_number "1";
13	StringTie	exon	57927432	57927608	1000	-	.	gene_id "MSTRG.15845"; transcript_id "MSTRG.15845.2"; exon_number "2";
13	StringTie	exon	57929434	57929514	1000	-	.	gene_id "MSTRG.15845"; transcript_id "MSTRG.15845.2"; exon_number "3";
13	StringTie	exon	57933292	57933395	1000	-	.	gene_id "MSTRG.15845"; transcript_id "MSTRG.15845.2"; exon_number "4";
13	StringTie	exon	57946281	57946433	1000	-	.	gene_id "MSTRG.15845"; transcript_id "MSTRG.15845.2"; exon_number "5";
13	StringTie	exon	57970840	57971205	1000	-	.	gene_id "MSTRG.15845"; transcript_id "MSTRG.15845.2"; exon_number "6";
13	StringTie	transcript	57925058	57967435	1000	-	.	gene_id "MSTRG.15845"; transcript_id "MSTRG.15845.3";
13	StringTie	exon	57925058	57925100	1000	-	.	gene_id "MSTRG.15845"; transcript_id "MSTRG.15845.3"; exon_number "1";
13	StringTie	exon	57927432	57927608	1000	-	.	gene_id "MSTRG.15845"; transcript_id "MSTRG.15845.3"; exon_number "2";
13	StringTie	exon	57929434	57929514	1000	-	.	gene_id "MSTRG.15845"; transcript_id "MSTRG.15845.3"; exon_number "3";
13	StringTie	exon	57933292	57933395	1000	-	.	gene_id "MSTRG.15845"; transcript_id "MSTRG.15845.3"; exon_number "4";
13	StringTie	exon	57946281	57946433	1000	-	.	gene_id "MSTRG.15845"; transcript_id "MSTRG.15845.3"; exon_number "5";
13	StringTie	exon	57967316	57967435	1000	-	.	gene_id "MSTRG.15845"; transcript_id "MSTRG.15845.3"; exon_number "6";
13	StringTie	transcript	57927576	57971205	1000	-	.	gene_id "MSTRG.15845"; transcript_id "MSTRG.15845.5";
13	StringTie	exon	57927576	57927608	1000	-	.	gene_id "MSTRG.15845"; transcript_id "MSTRG.15845.5"; exon_number "1";
13	StringTie	exon	57929434	57929514	1000	-	.	gene_id "MSTRG.15845"; transcript_id "MSTRG.15845.5"; exon_number "2";
13	StringTie	exon	57970840	57971205	1000	-	.	gene_id "MSTRG.15845"; transcript_id "MSTRG.15845.5"; exon_number "3";
13	StringTie	transcript	57927578	57971205	1000	-	.	gene_id "MSTRG.15845"; transcript_id "MSTRG.15845.6";
13	StringTie	exon	57927578	57927608	1000	-	.	gene_id "MSTRG.15845"; transcript_id "MSTRG.15845.6"; exon_number "1";
13	StringTie	exon	57929434	57929514	1000	-	.	gene_id "MSTRG.15845"; transcript_id "MSTRG.15845.6"; exon_number "2";
13	StringTie	exon	57946281	57946433	1000	-	.	gene_id "MSTRG.15845"; transcript_id "MSTRG.15845.6"; exon_number "3";
13	StringTie	exon	57971059	57971205	1000	-	.	gene_id "MSTRG.15845"; transcript_id "MSTRG.15845.6"; exon_number "4";
13	StringTie	transcript	57944280	57971205	1000	-	.	gene_id "MSTRG.15845"; transcript_id "MSTRG.15845.7";
13	StringTie	exon	57944280	57944349	1000	-	.	gene_id "MSTRG.15845"; transcript_id "MSTRG.15845.7"; exon_number "1";
13	StringTie	exon	57946281	57946433	1000	-	.	gene_id "MSTRG.15845"; transcript_id "MSTRG.15845.7"; exon_number "2";
13	StringTie	exon	57970840	57971205	1000	-	.	gene_id "MSTRG.15845"; transcript_id "MSTRG.15845.7"; exon_number "3";
13	StringTie	transcript	57944297	57967435	1000	-	.	gene_id "MSTRG.15845"; transcript_id "MSTRG.15845.8";
13	StringTie	exon	57944297	57944349	1000	-	.	gene_id "MSTRG.15845"; transcript_id "MSTRG.15845.8"; exon_number "1";
13	StringTie	exon	57946281	57946433	1000	-	.	gene_id "MSTRG.15845"; transcript_id "MSTRG.15845.8"; exon_number "2";
13	StringTie	exon	57967316	57967435	1000	-	.	gene_id "MSTRG.15845"; transcript_id "MSTRG.15845.8"; exon_number "3";
13	StringTie	transcript	57858213	57858787	1000	-	.	gene_id "MSTRG.15846"; transcript_id "MSTRG.15846.1";
13	StringTie	exon	57858213	57858787	1000	-	.	gene_id "MSTRG.15846"; transcript_id "MSTRG.15846.1"; exon_number "1";
13	StringTie	transcript	57858858	57859411	1000	+	.	gene_id "MSTRG.15847"; transcript_id "MSTRG.15847.1";
13	StringTie	exon	57858858	57859411	1000	+	.	gene_id "MSTRG.15847"; transcript_id "MSTRG.15847.1"; exon_number "1";
13	StringTie	transcript	57919709	57920651	1000	-	.	gene_id "MSTRG.15849"; transcript_id "MSTRG.15849.1";
13	StringTie	exon	57919709	57920651	1000	-	.	gene_id "MSTRG.15849"; transcript_id "MSTRG.15849.1"; exon_number "1";
13	StringTie	transcript	58004250	58045564	1000	-	.	gene_id "MSTRG.15851"; transcript_id "MSTRG.15851.2";
13	StringTie	exon	58004250	58004287	1000	-	.	gene_id "MSTRG.15851"; transcript_id "MSTRG.15851.2"; exon_number "1";
13	StringTie	exon	58044190	58044269	1000	-	.	gene_id "MSTRG.15851"; transcript_id "MSTRG.15851.2"; exon_number "2";
13	StringTie	exon	58045264	58045564	1000	-	.	gene_id "MSTRG.15851"; transcript_id "MSTRG.15851.2"; exon_number "3";
13	StringTie	transcript	57993306	57994028	1000	-	.	gene_id "MSTRG.15852"; transcript_id "MSTRG.15852.1";
13	StringTie	exon	57993306	57994028	1000	-	.	gene_id "MSTRG.15852"; transcript_id "MSTRG.15852.1"; exon_number "1";
13	StringTie	transcript	57994908	57995408	1000	-	.	gene_id "MSTRG.15853"; transcript_id "MSTRG.15853.1";
13	StringTie	exon	57994908	57995408	1000	-	.	gene_id "MSTRG.15853"; transcript_id "MSTRG.15853.1"; exon_number "1";
13	StringTie	transcript	57997134	57997747	1000	-	.	gene_id "MSTRG.15854"; transcript_id "MSTRG.15854.1";
13	StringTie	exon	57997134	57997747	1000	-	.	gene_id "MSTRG.15854"; transcript_id "MSTRG.15854.1"; exon_number "1";
13	StringTie	transcript	58045707	58110935	1000	+	.	gene_id "MSTRG.15855"; transcript_id "MSTRG.15855.1";
13	StringTie	exon	58045707	58045946	1000	+	.	gene_id "MSTRG.15855"; transcript_id "MSTRG.15855.1"; exon_number "1";
13	StringTie	exon	58106556	58106749	1000	+	.	gene_id "MSTRG.15855"; transcript_id "MSTRG.15855.1"; exon_number "2";
13	StringTie	exon	58110889	58110935	1000	+	.	gene_id "MSTRG.15855"; transcript_id "MSTRG.15855.1"; exon_number "3";
13	StringTie	transcript	58045707	58119527	1000	+	.	gene_id "MSTRG.15855"; transcript_id "MSTRG.15855.2";
13	StringTie	exon	58045707	58045946	1000	+	.	gene_id "MSTRG.15855"; transcript_id "MSTRG.15855.2"; exon_number "1";
13	StringTie	exon	58078578	58078680	1000	+	.	gene_id "MSTRG.15855"; transcript_id "MSTRG.15855.2"; exon_number "2";
13	StringTie	exon	58080981	58081123	1000	+	.	gene_id "MSTRG.15855"; transcript_id "MSTRG.15855.2"; exon_number "3";
13	StringTie	exon	58106556	58106749	1000	+	.	gene_id "MSTRG.15855"; transcript_id "MSTRG.15855.2"; exon_number "4";
13	StringTie	exon	58115454	58115562	1000	+	.	gene_id "MSTRG.15855"; transcript_id "MSTRG.15855.2"; exon_number "5";
13	StringTie	exon	58119370	58119527	1000	+	.	gene_id "MSTRG.15855"; transcript_id "MSTRG.15855.2"; exon_number "6";
13	StringTie	transcript	58045707	58046596	1000	+	.	gene_id "MSTRG.15855"; transcript_id "MSTRG.15855.3";
13	StringTie	exon	58045707	58045763	1000	+	.	gene_id "MSTRG.15855"; transcript_id "MSTRG.15855.3"; exon_number "1";
13	StringTie	exon	58045902	58045946	1000	+	.	gene_id "MSTRG.15855"; transcript_id "MSTRG.15855.3"; exon_number "2";
13	StringTie	exon	58046227	58046596	1000	+	.	gene_id "MSTRG.15855"; transcript_id "MSTRG.15855.3"; exon_number "3";
13	StringTie	transcript	58045718	58110935	1000	+	.	gene_id "MSTRG.15855"; transcript_id "MSTRG.15855.4";
13	StringTie	exon	58045718	58045946	1000	+	.	gene_id "MSTRG.15855"; transcript_id "MSTRG.15855.4"; exon_number "1";
13	StringTie	exon	58070309	58070447	1000	+	.	gene_id "MSTRG.15855"; transcript_id "MSTRG.15855.4"; exon_number "2";
13	StringTie	exon	58078578	58078680	1000	+	.	gene_id "MSTRG.15855"; transcript_id "MSTRG.15855.4"; exon_number "3";
13	StringTie	exon	58080981	58081123	1000	+	.	gene_id "MSTRG.15855"; transcript_id "MSTRG.15855.4"; exon_number "4";
13	StringTie	exon	58106556	58106749	1000	+	.	gene_id "MSTRG.15855"; transcript_id "MSTRG.15855.4"; exon_number "5";
13	StringTie	exon	58110889	58110935	1000	+	.	gene_id "MSTRG.15855"; transcript_id "MSTRG.15855.4"; exon_number "6";
13	StringTie	transcript	58045718	58119527	1000	+	.	gene_id "MSTRG.15855"; transcript_id "MSTRG.15855.5";
13	StringTie	exon	58045718	58045946	1000	+	.	gene_id "MSTRG.15855"; transcript_id "MSTRG.15855.5"; exon_number "1";
13	StringTie	exon	58106556	58106749	1000	+	.	gene_id "MSTRG.15855"; transcript_id "MSTRG.15855.5"; exon_number "2";
13	StringTie	exon	58115454	58115562	1000	+	.	gene_id "MSTRG.15855"; transcript_id "MSTRG.15855.5"; exon_number "3";
13	StringTie	exon	58119370	58119527	1000	+	.	gene_id "MSTRG.15855"; transcript_id "MSTRG.15855.5"; exon_number "4";
13	StringTie	transcript	58045718	58103498	1000	+	.	gene_id "MSTRG.15855"; transcript_id "MSTRG.15855.6";
13	StringTie	exon	58045718	58045946	1000	+	.	gene_id "MSTRG.15855"; transcript_id "MSTRG.15855.6"; exon_number "1";
13	StringTie	exon	58078578	58078680	1000	+	.	gene_id "MSTRG.15855"; transcript_id "MSTRG.15855.6"; exon_number "2";
13	StringTie	exon	58080981	58081123	1000	+	.	gene_id "MSTRG.15855"; transcript_id "MSTRG.15855.6"; exon_number "3";
13	StringTie	exon	58103432	58103498	1000	+	.	gene_id "MSTRG.15855"; transcript_id "MSTRG.15855.6"; exon_number "4";
13	StringTie	transcript	58045718	58098985	1000	+	.	gene_id "MSTRG.15855"; transcript_id "MSTRG.15855.7";
13	StringTie	exon	58045718	58045745	1000	+	.	gene_id "MSTRG.15855"; transcript_id "MSTRG.15855.7"; exon_number "1";
13	StringTie	exon	58045902	58045946	1000	+	.	gene_id "MSTRG.15855"; transcript_id "MSTRG.15855.7"; exon_number "2";
13	StringTie	exon	58078578	58078680	1000	+	.	gene_id "MSTRG.15855"; transcript_id "MSTRG.15855.7"; exon_number "3";
13	StringTie	exon	58080981	58081123	1000	+	.	gene_id "MSTRG.15855"; transcript_id "MSTRG.15855.7"; exon_number "4";
13	StringTie	exon	58098952	58098985	1000	+	.	gene_id "MSTRG.15855"; transcript_id "MSTRG.15855.7"; exon_number "5";
13	StringTie	transcript	58045718	58106901	1000	+	.	gene_id "MSTRG.15855"; transcript_id "MSTRG.15855.8";
13	StringTie	exon	58045718	58045946	1000	+	.	gene_id "MSTRG.15855"; transcript_id "MSTRG.15855.8"; exon_number "1";
13	StringTie	exon	58070309	58070447	1000	+	.	gene_id "MSTRG.15855"; transcript_id "MSTRG.15855.8"; exon_number "2";
13	StringTie	exon	58106556	58106901	1000	+	.	gene_id "MSTRG.15855"; transcript_id "MSTRG.15855.8"; exon_number "3";
13	StringTie	transcript	58045718	58103498	1000	+	.	gene_id "MSTRG.15855"; transcript_id "MSTRG.15855.9";
13	StringTie	exon	58045718	58045745	1000	+	.	gene_id "MSTRG.15855"; transcript_id "MSTRG.15855.9"; exon_number "1";
13	StringTie	exon	58045902	58045946	1000	+	.	gene_id "MSTRG.15855"; transcript_id "MSTRG.15855.9"; exon_number "2";
13	StringTie	exon	58103432	58103498	1000	+	.	gene_id "MSTRG.15855"; transcript_id "MSTRG.15855.9"; exon_number "3";
13	StringTie	transcript	58045718	58046596	1000	+	.	gene_id "MSTRG.15855"; transcript_id "MSTRG.15855.10";
13	StringTie	exon	58045718	58045946	1000	+	.	gene_id "MSTRG.15855"; transcript_id "MSTRG.15855.10"; exon_number "1";
13	StringTie	exon	58046227	58046596	1000	+	.	gene_id "MSTRG.15855"; transcript_id "MSTRG.15855.10"; exon_number "2";
13	StringTie	transcript	58171776	58187795	1000	-	.	gene_id "MSTRG.15857"; transcript_id "MSTRG.15857.1";
13	StringTie	exon	58171776	58172390	1000	-	.	gene_id "MSTRG.15857"; transcript_id "MSTRG.15857.1"; exon_number "1";
13	StringTie	exon	58178731	58178832	1000	-	.	gene_id "MSTRG.15857"; transcript_id "MSTRG.15857.1"; exon_number "2";
13	StringTie	exon	58180238	58180319	1000	-	.	gene_id "MSTRG.15857"; transcript_id "MSTRG.15857.1"; exon_number "3";
13	StringTie	exon	58187663	58187795	1000	-	.	gene_id "MSTRG.15857"; transcript_id "MSTRG.15857.1"; exon_number "4";
13	StringTie	transcript	58171776	58187795	1000	-	.	gene_id "MSTRG.15857"; transcript_id "MSTRG.15857.2";
13	StringTie	exon	58171776	58172390	1000	-	.	gene_id "MSTRG.15857"; transcript_id "MSTRG.15857.2"; exon_number "1";
13	StringTie	exon	58187663	58187795	1000	-	.	gene_id "MSTRG.15857"; transcript_id "MSTRG.15857.2"; exon_number "2";
13	StringTie	transcript	58171935	58187795	1000	-	.	gene_id "MSTRG.15857"; transcript_id "MSTRG.15857.3";
13	StringTie	exon	58171935	58172390	1000	-	.	gene_id "MSTRG.15857"; transcript_id "MSTRG.15857.3"; exon_number "1";
13	StringTie	exon	58178731	58178832	1000	-	.	gene_id "MSTRG.15857"; transcript_id "MSTRG.15857.3"; exon_number "2";
13	StringTie	exon	58187663	58187795	1000	-	.	gene_id "MSTRG.15857"; transcript_id "MSTRG.15857.3"; exon_number "3";
13	StringTie	transcript	58475581	58478312	1000	+	.	gene_id "MSTRG.15861"; transcript_id "MSTRG.15861.1";
13	StringTie	exon	58475581	58475786	1000	+	.	gene_id "MSTRG.15861"; transcript_id "MSTRG.15861.1"; exon_number "1";
13	StringTie	exon	58477962	58478312	1000	+	.	gene_id "MSTRG.15861"; transcript_id "MSTRG.15861.1"; exon_number "2";
13	StringTie	transcript	58486838	58540550	1000	+	.	gene_id "MSTRG.15862"; transcript_id "MSTRG.15862.1";
13	StringTie	exon	58486838	58486982	1000	+	.	gene_id "MSTRG.15862"; transcript_id "MSTRG.15862.1"; exon_number "1";
13	StringTie	exon	58536306	58536460	1000	+	.	gene_id "MSTRG.15862"; transcript_id "MSTRG.15862.1"; exon_number "2";
13	StringTie	exon	58539517	58539570	1000	+	.	gene_id "MSTRG.15862"; transcript_id "MSTRG.15862.1"; exon_number "3";
13	StringTie	exon	58540050	58540550	1000	+	.	gene_id "MSTRG.15862"; transcript_id "MSTRG.15862.1"; exon_number "4";
13	StringTie	transcript	58487405	58540550	1000	+	.	gene_id "MSTRG.15862"; transcript_id "MSTRG.15862.2";
13	StringTie	exon	58487405	58487689	1000	+	.	gene_id "MSTRG.15862"; transcript_id "MSTRG.15862.2"; exon_number "1";
13	StringTie	exon	58536306	58536460	1000	+	.	gene_id "MSTRG.15862"; transcript_id "MSTRG.15862.2"; exon_number "2";
13	StringTie	exon	58539517	58539570	1000	+	.	gene_id "MSTRG.15862"; transcript_id "MSTRG.15862.2"; exon_number "3";
13	StringTie	exon	58540050	58540550	1000	+	.	gene_id "MSTRG.15862"; transcript_id "MSTRG.15862.2"; exon_number "4";
13	StringTie	transcript	58487845	58540550	1000	+	.	gene_id "MSTRG.15862"; transcript_id "MSTRG.15862.3";
13	StringTie	exon	58487845	58487957	1000	+	.	gene_id "MSTRG.15862"; transcript_id "MSTRG.15862.3"; exon_number "1";
13	StringTie	exon	58536306	58536460	1000	+	.	gene_id "MSTRG.15862"; transcript_id "MSTRG.15862.3"; exon_number "2";
13	StringTie	exon	58539517	58539570	1000	+	.	gene_id "MSTRG.15862"; transcript_id "MSTRG.15862.3"; exon_number "3";
13	StringTie	exon	58540050	58540550	1000	+	.	gene_id "MSTRG.15862"; transcript_id "MSTRG.15862.3"; exon_number "4";
13	StringTie	transcript	58487857	58540550	1000	+	.	gene_id "MSTRG.15862"; transcript_id "MSTRG.15862.4";
13	StringTie	exon	58487857	58487957	1000	+	.	gene_id "MSTRG.15862"; transcript_id "MSTRG.15862.4"; exon_number "1";
13	StringTie	exon	58536306	58536460	1000	+	.	gene_id "MSTRG.15862"; transcript_id "MSTRG.15862.4"; exon_number "2";
13	StringTie	exon	58539517	58539570	1000	+	.	gene_id "MSTRG.15862"; transcript_id "MSTRG.15862.4"; exon_number "3";
13	StringTie	exon	58540134	58540550	1000	+	.	gene_id "MSTRG.15862"; transcript_id "MSTRG.15862.4"; exon_number "4";
13	StringTie	transcript	58487876	58540550	1000	+	.	gene_id "MSTRG.15862"; transcript_id "MSTRG.15862.5";
13	StringTie	exon	58487876	58487997	1000	+	.	gene_id "MSTRG.15862"; transcript_id "MSTRG.15862.5"; exon_number "1";
13	StringTie	exon	58536306	58536460	1000	+	.	gene_id "MSTRG.15862"; transcript_id "MSTRG.15862.5"; exon_number "2";
13	StringTie	exon	58539517	58539570	1000	+	.	gene_id "MSTRG.15862"; transcript_id "MSTRG.15862.5"; exon_number "3";
13	StringTie	exon	58540050	58540550	1000	+	.	gene_id "MSTRG.15862"; transcript_id "MSTRG.15862.5"; exon_number "4";
13	StringTie	transcript	58536055	58540550	1000	+	.	gene_id "MSTRG.15862"; transcript_id "MSTRG.15862.6";
13	StringTie	exon	58536055	58536116	1000	+	.	gene_id "MSTRG.15862"; transcript_id "MSTRG.15862.6"; exon_number "1";
13	StringTie	exon	58536306	58536460	1000	+	.	gene_id "MSTRG.15862"; transcript_id "MSTRG.15862.6"; exon_number "2";
13	StringTie	exon	58539517	58539570	1000	+	.	gene_id "MSTRG.15862"; transcript_id "MSTRG.15862.6"; exon_number "3";
13	StringTie	exon	58540050	58540550	1000	+	.	gene_id "MSTRG.15862"; transcript_id "MSTRG.15862.6"; exon_number "4";
13	StringTie	transcript	58536055	58536460	1000	+	.	gene_id "MSTRG.15862"; transcript_id "MSTRG.15862.7";
13	StringTie	exon	58536055	58536080	1000	+	.	gene_id "MSTRG.15862"; transcript_id "MSTRG.15862.7"; exon_number "1";
13	StringTie	exon	58536306	58536460	1000	+	.	gene_id "MSTRG.15862"; transcript_id "MSTRG.15862.7"; exon_number "2";
13	StringTie	transcript	58536058	58540550	1000	+	.	gene_id "MSTRG.15862"; transcript_id "MSTRG.15862.8";
13	StringTie	exon	58536058	58536108	1000	+	.	gene_id "MSTRG.15862"; transcript_id "MSTRG.15862.8"; exon_number "1";
13	StringTie	exon	58536306	58536460	1000	+	.	gene_id "MSTRG.15862"; transcript_id "MSTRG.15862.8"; exon_number "2";
13	StringTie	exon	58539517	58539570	1000	+	.	gene_id "MSTRG.15862"; transcript_id "MSTRG.15862.8"; exon_number "3";
13	StringTie	exon	58540050	58540550	1000	+	.	gene_id "MSTRG.15862"; transcript_id "MSTRG.15862.8"; exon_number "4";
13	StringTie	transcript	58488265	58488731	1000	-	.	gene_id "MSTRG.15863"; transcript_id "MSTRG.15863.1";
13	StringTie	exon	58488265	58488731	1000	-	.	gene_id "MSTRG.15863"; transcript_id "MSTRG.15863.1"; exon_number "1";
13	StringTie	transcript	58540759	58544130	1000	+	.	gene_id "MSTRG.15864"; transcript_id "MSTRG.15864.1";
13	StringTie	exon	58540759	58544130	1000	+	.	gene_id "MSTRG.15864"; transcript_id "MSTRG.15864.1"; exon_number "1";
13	StringTie	transcript	58563675	58569437	1000	+	.	gene_id "MSTRG.15866"; transcript_id "MSTRG.15866.1";
13	StringTie	exon	58563675	58563912	1000	+	.	gene_id "MSTRG.15866"; transcript_id "MSTRG.15866.1"; exon_number "1";
13	StringTie	exon	58566487	58566696	1000	+	.	gene_id "MSTRG.15866"; transcript_id "MSTRG.15866.1"; exon_number "2";
13	StringTie	exon	58567460	58567522	1000	+	.	gene_id "MSTRG.15866"; transcript_id "MSTRG.15866.1"; exon_number "3";
13	StringTie	exon	58567921	58568094	1000	+	.	gene_id "MSTRG.15866"; transcript_id "MSTRG.15866.1"; exon_number "4";
13	StringTie	exon	58569275	58569437	1000	+	.	gene_id "MSTRG.15866"; transcript_id "MSTRG.15866.1"; exon_number "5";
13	StringTie	transcript	58563675	58570689	1000	+	.	gene_id "MSTRG.15866"; transcript_id "MSTRG.15866.2";
13	StringTie	exon	58563675	58563912	1000	+	.	gene_id "MSTRG.15866"; transcript_id "MSTRG.15866.2"; exon_number "1";
13	StringTie	exon	58566487	58566696	1000	+	.	gene_id "MSTRG.15866"; transcript_id "MSTRG.15866.2"; exon_number "2";
13	StringTie	exon	58567457	58567522	1000	+	.	gene_id "MSTRG.15866"; transcript_id "MSTRG.15866.2"; exon_number "3";
13	StringTie	exon	58567921	58568094	1000	+	.	gene_id "MSTRG.15866"; transcript_id "MSTRG.15866.2"; exon_number "4";
13	StringTie	exon	58569275	58569436	1000	+	.	gene_id "MSTRG.15866"; transcript_id "MSTRG.15866.2"; exon_number "5";
13	StringTie	exon	58570493	58570689	1000	+	.	gene_id "MSTRG.15866"; transcript_id "MSTRG.15866.2"; exon_number "6";
13	StringTie	transcript	58563675	58569436	1000	+	.	gene_id "MSTRG.15866"; transcript_id "MSTRG.15866.3";
13	StringTie	exon	58563675	58563912	1000	+	.	gene_id "MSTRG.15866"; transcript_id "MSTRG.15866.3"; exon_number "1";
13	StringTie	exon	58564120	58564526	1000	+	.	gene_id "MSTRG.15866"; transcript_id "MSTRG.15866.3"; exon_number "2";
13	StringTie	exon	58566487	58566696	1000	+	.	gene_id "MSTRG.15866"; transcript_id "MSTRG.15866.3"; exon_number "3";
13	StringTie	exon	58567460	58567522	1000	+	.	gene_id "MSTRG.15866"; transcript_id "MSTRG.15866.3"; exon_number "4";
13	StringTie	exon	58567921	58568094	1000	+	.	gene_id "MSTRG.15866"; transcript_id "MSTRG.15866.3"; exon_number "5";
13	StringTie	exon	58569275	58569436	1000	+	.	gene_id "MSTRG.15866"; transcript_id "MSTRG.15866.3"; exon_number "6";
13	StringTie	transcript	58563675	58569436	1000	+	.	gene_id "MSTRG.15866"; transcript_id "MSTRG.15866.4";
13	StringTie	exon	58563675	58563912	1000	+	.	gene_id "MSTRG.15866"; transcript_id "MSTRG.15866.4"; exon_number "1";
13	StringTie	exon	58564120	58564526	1000	+	.	gene_id "MSTRG.15866"; transcript_id "MSTRG.15866.4"; exon_number "2";
13	StringTie	exon	58566487	58566696	1000	+	.	gene_id "MSTRG.15866"; transcript_id "MSTRG.15866.4"; exon_number "3";
13	StringTie	exon	58567457	58567522	1000	+	.	gene_id "MSTRG.15866"; transcript_id "MSTRG.15866.4"; exon_number "4";
13	StringTie	exon	58567921	58568094	1000	+	.	gene_id "MSTRG.15866"; transcript_id "MSTRG.15866.4"; exon_number "5";
13	StringTie	exon	58569275	58569436	1000	+	.	gene_id "MSTRG.15866"; transcript_id "MSTRG.15866.4"; exon_number "6";
13	StringTie	transcript	58563675	58569436	1000	+	.	gene_id "MSTRG.15866"; transcript_id "MSTRG.15866.5";
13	StringTie	exon	58563675	58563912	1000	+	.	gene_id "MSTRG.15866"; transcript_id "MSTRG.15866.5"; exon_number "1";
13	StringTie	exon	58566487	58566696	1000	+	.	gene_id "MSTRG.15866"; transcript_id "MSTRG.15866.5"; exon_number "2";
13	StringTie	exon	58567457	58567522	1000	+	.	gene_id "MSTRG.15866"; transcript_id "MSTRG.15866.5"; exon_number "3";
13	StringTie	exon	58567921	58568094	1000	+	.	gene_id "MSTRG.15866"; transcript_id "MSTRG.15866.5"; exon_number "4";
13	StringTie	exon	58569278	58569436	1000	+	.	gene_id "MSTRG.15866"; transcript_id "MSTRG.15866.5"; exon_number "5";
13	StringTie	transcript	58563687	58564595	1000	+	.	gene_id "MSTRG.15866"; transcript_id "MSTRG.15866.6";
13	StringTie	exon	58563687	58563912	1000	+	.	gene_id "MSTRG.15866"; transcript_id "MSTRG.15866.6"; exon_number "1";
13	StringTie	exon	58564172	58564595	1000	+	.	gene_id "MSTRG.15866"; transcript_id "MSTRG.15866.6"; exon_number "2";
13	StringTie	transcript	58563688	58567522	1000	+	.	gene_id "MSTRG.15866"; transcript_id "MSTRG.15866.7";
13	StringTie	exon	58563688	58563912	1000	+	.	gene_id "MSTRG.15866"; transcript_id "MSTRG.15866.7"; exon_number "1";
13	StringTie	exon	58564120	58564180	1000	+	.	gene_id "MSTRG.15866"; transcript_id "MSTRG.15866.7"; exon_number "2";
13	StringTie	exon	58566487	58566696	1000	+	.	gene_id "MSTRG.15866"; transcript_id "MSTRG.15866.7"; exon_number "3";
13	StringTie	exon	58567460	58567522	1000	+	.	gene_id "MSTRG.15866"; transcript_id "MSTRG.15866.7"; exon_number "4";
13	StringTie	transcript	58563689	58564844	1000	+	.	gene_id "MSTRG.15866"; transcript_id "MSTRG.15866.8";
13	StringTie	exon	58563689	58564526	1000	+	.	gene_id "MSTRG.15866"; transcript_id "MSTRG.15866.8"; exon_number "1";
13	StringTie	exon	58564747	58564844	1000	+	.	gene_id "MSTRG.15866"; transcript_id "MSTRG.15866.8"; exon_number "2";
13	StringTie	transcript	58563689	58569436	1000	+	.	gene_id "MSTRG.15866"; transcript_id "MSTRG.15866.9";
13	StringTie	exon	58563689	58563912	1000	+	.	gene_id "MSTRG.15866"; transcript_id "MSTRG.15866.9"; exon_number "1";
13	StringTie	exon	58566487	58566696	1000	+	.	gene_id "MSTRG.15866"; transcript_id "MSTRG.15866.9"; exon_number "2";
13	StringTie	exon	58567460	58567522	1000	+	.	gene_id "MSTRG.15866"; transcript_id "MSTRG.15866.9"; exon_number "3";
13	StringTie	exon	58567921	58568094	1000	+	.	gene_id "MSTRG.15866"; transcript_id "MSTRG.15866.9"; exon_number "4";
13	StringTie	exon	58569278	58569436	1000	+	.	gene_id "MSTRG.15866"; transcript_id "MSTRG.15866.9"; exon_number "5";
13	StringTie	transcript	58563689	58564595	1000	+	.	gene_id "MSTRG.15866"; transcript_id "MSTRG.15866.10";
13	StringTie	exon	58563689	58563912	1000	+	.	gene_id "MSTRG.15866"; transcript_id "MSTRG.15866.10"; exon_number "1";
13	StringTie	exon	58564438	58564595	1000	+	.	gene_id "MSTRG.15866"; transcript_id "MSTRG.15866.10"; exon_number "2";
13	StringTie	transcript	58563693	58567522	1000	+	.	gene_id "MSTRG.15866"; transcript_id "MSTRG.15866.11";
13	StringTie	exon	58563693	58563912	1000	+	.	gene_id "MSTRG.15866"; transcript_id "MSTRG.15866.11"; exon_number "1";
13	StringTie	exon	58563992	58564180	1000	+	.	gene_id "MSTRG.15866"; transcript_id "MSTRG.15866.11"; exon_number "2";
13	StringTie	exon	58566487	58566696	1000	+	.	gene_id "MSTRG.15866"; transcript_id "MSTRG.15866.11"; exon_number "3";
13	StringTie	exon	58567457	58567522	1000	+	.	gene_id "MSTRG.15866"; transcript_id "MSTRG.15866.11"; exon_number "4";
13	StringTie	transcript	58581804	58582516	1000	-	.	gene_id "MSTRG.15870"; transcript_id "MSTRG.15870.1";
13	StringTie	exon	58581804	58582516	1000	-	.	gene_id "MSTRG.15870"; transcript_id "MSTRG.15870.1"; exon_number "1";
13	StringTie	transcript	58596345	58597039	1000	+	.	gene_id "MSTRG.15871"; transcript_id "MSTRG.15871.1";
13	StringTie	exon	58596345	58596448	1000	+	.	gene_id "MSTRG.15871"; transcript_id "MSTRG.15871.1"; exon_number "1";
13	StringTie	exon	58596744	58597039	1000	+	.	gene_id "MSTRG.15871"; transcript_id "MSTRG.15871.1"; exon_number "2";
13	StringTie	transcript	58609103	58609833	1000	-	.	gene_id "MSTRG.15873"; transcript_id "MSTRG.15873.1";
13	StringTie	exon	58609103	58609833	1000	-	.	gene_id "MSTRG.15873"; transcript_id "MSTRG.15873.1"; exon_number "1";
13	StringTie	transcript	58612356	58615194	1000	-	.	gene_id "MSTRG.15876"; transcript_id "MSTRG.15876.1";
13	StringTie	exon	58612356	58612543	1000	-	.	gene_id "MSTRG.15876"; transcript_id "MSTRG.15876.1"; exon_number "1";
13	StringTie	exon	58612653	58612856	1000	-	.	gene_id "MSTRG.15876"; transcript_id "MSTRG.15876.1"; exon_number "2";
13	StringTie	exon	58613586	58613767	1000	-	.	gene_id "MSTRG.15876"; transcript_id "MSTRG.15876.1"; exon_number "3";
13	StringTie	exon	58614627	58614891	1000	-	.	gene_id "MSTRG.15876"; transcript_id "MSTRG.15876.1"; exon_number "4";
13	StringTie	exon	58615053	58615194	1000	-	.	gene_id "MSTRG.15876"; transcript_id "MSTRG.15876.1"; exon_number "5";
13	StringTie	transcript	58616594	58617072	1000	+	.	gene_id "MSTRG.15877"; transcript_id "MSTRG.15877.1";
13	StringTie	exon	58616594	58617072	1000	+	.	gene_id "MSTRG.15877"; transcript_id "MSTRG.15877.1"; exon_number "1";
13	StringTie	transcript	58633612	58635206	1000	-	.	gene_id "MSTRG.15880"; transcript_id "MSTRG.15880.1";
13	StringTie	exon	58633612	58633782	1000	-	.	gene_id "MSTRG.15880"; transcript_id "MSTRG.15880.1"; exon_number "1";
13	StringTie	exon	58635108	58635206	1000	-	.	gene_id "MSTRG.15880"; transcript_id "MSTRG.15880.1"; exon_number "2";
13	StringTie	transcript	58635950	58636325	1000	-	.	gene_id "MSTRG.15881"; transcript_id "MSTRG.15881.1";
13	StringTie	exon	58635950	58636325	1000	-	.	gene_id "MSTRG.15881"; transcript_id "MSTRG.15881.1"; exon_number "1";
13	StringTie	transcript	58638388	58695358	1000	-	.	gene_id "MSTRG.15882"; transcript_id "MSTRG.15882.1";
13	StringTie	exon	58638388	58638577	1000	-	.	gene_id "MSTRG.15882"; transcript_id "MSTRG.15882.1"; exon_number "1";
13	StringTie	exon	58652245	58652329	1000	-	.	gene_id "MSTRG.15882"; transcript_id "MSTRG.15882.1"; exon_number "2";
13	StringTie	exon	58695199	58695358	1000	-	.	gene_id "MSTRG.15882"; transcript_id "MSTRG.15882.1"; exon_number "3";
13	StringTie	transcript	58650293	58695358	1000	-	.	gene_id "MSTRG.15882"; transcript_id "MSTRG.15882.2";
13	StringTie	exon	58650293	58650516	1000	-	.	gene_id "MSTRG.15882"; transcript_id "MSTRG.15882.2"; exon_number "1";
13	StringTie	exon	58652245	58652329	1000	-	.	gene_id "MSTRG.15882"; transcript_id "MSTRG.15882.2"; exon_number "2";
13	StringTie	exon	58695199	58695358	1000	-	.	gene_id "MSTRG.15882"; transcript_id "MSTRG.15882.2"; exon_number "3";
13	StringTie	transcript	58658744	58695358	1000	-	.	gene_id "MSTRG.15882"; transcript_id "MSTRG.15882.3";
13	StringTie	exon	58658744	58658930	1000	-	.	gene_id "MSTRG.15882"; transcript_id "MSTRG.15882.3"; exon_number "1";
13	StringTie	exon	58695199	58695358	1000	-	.	gene_id "MSTRG.15882"; transcript_id "MSTRG.15882.3"; exon_number "2";
13	StringTie	transcript	58658757	58695358	1000	-	.	gene_id "MSTRG.15882"; transcript_id "MSTRG.15882.4";
13	StringTie	exon	58658757	58658963	1000	-	.	gene_id "MSTRG.15882"; transcript_id "MSTRG.15882.4"; exon_number "1";
13	StringTie	exon	58695199	58695358	1000	-	.	gene_id "MSTRG.15882"; transcript_id "MSTRG.15882.4"; exon_number "2";
13	StringTie	transcript	58668703	58695358	1000	-	.	gene_id "MSTRG.15882"; transcript_id "MSTRG.15882.6";
13	StringTie	exon	58668703	58668800	1000	-	.	gene_id "MSTRG.15882"; transcript_id "MSTRG.15882.6"; exon_number "1";
13	StringTie	exon	58679158	58679388	1000	-	.	gene_id "MSTRG.15882"; transcript_id "MSTRG.15882.6"; exon_number "2";
13	StringTie	exon	58695199	58695358	1000	-	.	gene_id "MSTRG.15882"; transcript_id "MSTRG.15882.6"; exon_number "3";
13	StringTie	transcript	58668720	58695358	1000	-	.	gene_id "MSTRG.15882"; transcript_id "MSTRG.15882.7";
13	StringTie	exon	58668720	58668800	1000	-	.	gene_id "MSTRG.15882"; transcript_id "MSTRG.15882.7"; exon_number "1";
13	StringTie	exon	58695199	58695358	1000	-	.	gene_id "MSTRG.15882"; transcript_id "MSTRG.15882.7"; exon_number "2";
13	StringTie	transcript	58688512	58695358	1000	-	.	gene_id "MSTRG.15882"; transcript_id "MSTRG.15882.8";
13	StringTie	exon	58688512	58688588	1000	-	.	gene_id "MSTRG.15882"; transcript_id "MSTRG.15882.8"; exon_number "1";
13	StringTie	exon	58695199	58695358	1000	-	.	gene_id "MSTRG.15882"; transcript_id "MSTRG.15882.8"; exon_number "2";
13	StringTie	transcript	58694494	58695358	1000	-	.	gene_id "MSTRG.15882"; transcript_id "MSTRG.15882.9";
13	StringTie	exon	58694494	58694892	1000	-	.	gene_id "MSTRG.15882"; transcript_id "MSTRG.15882.9"; exon_number "1";
13	StringTie	exon	58695199	58695358	1000	-	.	gene_id "MSTRG.15882"; transcript_id "MSTRG.15882.9"; exon_number "2";
13	StringTie	transcript	58694496	58695084	1000	-	.	gene_id "MSTRG.15882"; transcript_id "MSTRG.15882.10";
13	StringTie	exon	58694496	58694892	1000	-	.	gene_id "MSTRG.15882"; transcript_id "MSTRG.15882.10"; exon_number "1";
13	StringTie	exon	58695046	58695084	1000	-	.	gene_id "MSTRG.15882"; transcript_id "MSTRG.15882.10"; exon_number "2";
13	StringTie	transcript	58646684	58647324	1000	+	.	gene_id "MSTRG.15883"; transcript_id "MSTRG.15883.1";
13	StringTie	exon	58646684	58647324	1000	+	.	gene_id "MSTRG.15883"; transcript_id "MSTRG.15883.1"; exon_number "1";
13	StringTie	transcript	58648699	58649321	1000	-	.	gene_id "MSTRG.15884"; transcript_id "MSTRG.15884.1";
13	StringTie	exon	58648699	58649321	1000	-	.	gene_id "MSTRG.15884"; transcript_id "MSTRG.15884.1"; exon_number "1";
13	StringTie	transcript	58649500	58649594	1000	+	.	gene_id "MSTRG.15885"; transcript_id "MSTRG.15885.1";
13	StringTie	exon	58649500	58649594	1000	+	.	gene_id "MSTRG.15885"; transcript_id "MSTRG.15885.1"; exon_number "1";
13	StringTie	transcript	58657608	58659894	1000	+	.	gene_id "MSTRG.15887"; transcript_id "MSTRG.15887.1";
13	StringTie	exon	58657608	58657737	1000	+	.	gene_id "MSTRG.15887"; transcript_id "MSTRG.15887.1"; exon_number "1";
13	StringTie	exon	58658381	58658735	1000	+	.	gene_id "MSTRG.15887"; transcript_id "MSTRG.15887.1"; exon_number "2";
13	StringTie	exon	58658832	58658957	1000	+	.	gene_id "MSTRG.15887"; transcript_id "MSTRG.15887.1"; exon_number "3";
13	StringTie	exon	58659704	58659894	1000	+	.	gene_id "MSTRG.15887"; transcript_id "MSTRG.15887.1"; exon_number "4";
13	StringTie	transcript	58695437	58699898	1000	+	.	gene_id "MSTRG.15889"; transcript_id "MSTRG.15889.1";
13	StringTie	exon	58695437	58695782	1000	+	.	gene_id "MSTRG.15889"; transcript_id "MSTRG.15889.1"; exon_number "1";
13	StringTie	exon	58696965	58697033	1000	+	.	gene_id "MSTRG.15889"; transcript_id "MSTRG.15889.1"; exon_number "2";
13	StringTie	exon	58699842	58699898	1000	+	.	gene_id "MSTRG.15889"; transcript_id "MSTRG.15889.1"; exon_number "3";
13	StringTie	transcript	58737400	58772076	1000	-	.	gene_id "MSTRG.15890"; transcript_id "MSTRG.15890.1";
13	StringTie	exon	58737400	58738264	1000	-	.	gene_id "MSTRG.15890"; transcript_id "MSTRG.15890.1"; exon_number "1";
13	StringTie	exon	58771665	58771719	1000	-	.	gene_id "MSTRG.15890"; transcript_id "MSTRG.15890.1"; exon_number "2";
13	StringTie	exon	58771837	58772076	1000	-	.	gene_id "MSTRG.15890"; transcript_id "MSTRG.15890.1"; exon_number "3";
13	StringTie	transcript	58738078	58772076	1000	-	.	gene_id "MSTRG.15890"; transcript_id "MSTRG.15890.2";
13	StringTie	exon	58738078	58738264	1000	-	.	gene_id "MSTRG.15890"; transcript_id "MSTRG.15890.2"; exon_number "1";
13	StringTie	exon	58771665	58771719	1000	-	.	gene_id "MSTRG.15890"; transcript_id "MSTRG.15890.2"; exon_number "2";
13	StringTie	exon	58771988	58772076	1000	-	.	gene_id "MSTRG.15890"; transcript_id "MSTRG.15890.2"; exon_number "3";
13	StringTie	transcript	58758866	58773205	1000	-	.	gene_id "MSTRG.15890"; transcript_id "MSTRG.15890.3";
13	StringTie	exon	58758866	58759436	1000	-	.	gene_id "MSTRG.15890"; transcript_id "MSTRG.15890.3"; exon_number "1";
13	StringTie	exon	58771665	58771719	1000	-	.	gene_id "MSTRG.15890"; transcript_id "MSTRG.15890.3"; exon_number "2";
13	StringTie	exon	58772203	58772326	1000	-	.	gene_id "MSTRG.15890"; transcript_id "MSTRG.15890.3"; exon_number "3";
13	StringTie	exon	58773080	58773205	1000	-	.	gene_id "MSTRG.15890"; transcript_id "MSTRG.15890.3"; exon_number "4";
13	StringTie	transcript	58758866	58772076	1000	-	.	gene_id "MSTRG.15890"; transcript_id "MSTRG.15890.4";
13	StringTie	exon	58758866	58759436	1000	-	.	gene_id "MSTRG.15890"; transcript_id "MSTRG.15890.4"; exon_number "1";
13	StringTie	exon	58771665	58771719	1000	-	.	gene_id "MSTRG.15890"; transcript_id "MSTRG.15890.4"; exon_number "2";
13	StringTie	exon	58771837	58772076	1000	-	.	gene_id "MSTRG.15890"; transcript_id "MSTRG.15890.4"; exon_number "3";
13	StringTie	transcript	58759024	58772076	1000	-	.	gene_id "MSTRG.15890"; transcript_id "MSTRG.15890.5";
13	StringTie	exon	58759024	58759436	1000	-	.	gene_id "MSTRG.15890"; transcript_id "MSTRG.15890.5"; exon_number "1";
13	StringTie	exon	58771665	58771719	1000	-	.	gene_id "MSTRG.15890"; transcript_id "MSTRG.15890.5"; exon_number "2";
13	StringTie	exon	58771988	58772076	1000	-	.	gene_id "MSTRG.15890"; transcript_id "MSTRG.15890.5"; exon_number "3";
13	StringTie	transcript	58759129	58772076	1000	-	.	gene_id "MSTRG.15890"; transcript_id "MSTRG.15890.7";
13	StringTie	exon	58759129	58759436	1000	-	.	gene_id "MSTRG.15890"; transcript_id "MSTRG.15890.7"; exon_number "1";
13	StringTie	exon	58771665	58771719	1000	-	.	gene_id "MSTRG.15890"; transcript_id "MSTRG.15890.7"; exon_number "2";
13	StringTie	exon	58771971	58772076	1000	-	.	gene_id "MSTRG.15890"; transcript_id "MSTRG.15890.7"; exon_number "3";
13	StringTie	transcript	58759227	58773205	1000	-	.	gene_id "MSTRG.15890"; transcript_id "MSTRG.15890.8";
13	StringTie	exon	58759227	58759436	1000	-	.	gene_id "MSTRG.15890"; transcript_id "MSTRG.15890.8"; exon_number "1";
13	StringTie	exon	58771665	58771719	1000	-	.	gene_id "MSTRG.15890"; transcript_id "MSTRG.15890.8"; exon_number "2";
13	StringTie	exon	58772197	58772326	1000	-	.	gene_id "MSTRG.15890"; transcript_id "MSTRG.15890.8"; exon_number "3";
13	StringTie	exon	58773080	58773205	1000	-	.	gene_id "MSTRG.15890"; transcript_id "MSTRG.15890.8"; exon_number "4";
13	StringTie	transcript	58759310	58773205	1000	-	.	gene_id "MSTRG.15890"; transcript_id "MSTRG.15890.9";
13	StringTie	exon	58759310	58759436	1000	-	.	gene_id "MSTRG.15890"; transcript_id "MSTRG.15890.9"; exon_number "1";
13	StringTie	exon	58771665	58771719	1000	-	.	gene_id "MSTRG.15890"; transcript_id "MSTRG.15890.9"; exon_number "2";
13	StringTie	exon	58773080	58773205	1000	-	.	gene_id "MSTRG.15890"; transcript_id "MSTRG.15890.9"; exon_number "3";
13	StringTie	transcript	58772226	58773205	1000	-	.	gene_id "MSTRG.15890"; transcript_id "MSTRG.15890.10";
13	StringTie	exon	58772226	58772326	1000	-	.	gene_id "MSTRG.15890"; transcript_id "MSTRG.15890.10"; exon_number "1";
13	StringTie	exon	58773103	58773205	1000	-	.	gene_id "MSTRG.15890"; transcript_id "MSTRG.15890.10"; exon_number "2";
13	StringTie	transcript	58742823	58742964	1000	-	.	gene_id "MSTRG.15891"; transcript_id "MSTRG.15891.1";
13	StringTie	exon	58742823	58742964	1000	-	.	gene_id "MSTRG.15891"; transcript_id "MSTRG.15891.1"; exon_number "1";
13	StringTie	transcript	58744523	58747434	1000	+	.	gene_id "MSTRG.15892"; transcript_id "MSTRG.15892.1";
13	StringTie	exon	58744523	58744711	1000	+	.	gene_id "MSTRG.15892"; transcript_id "MSTRG.15892.1"; exon_number "1";
13	StringTie	exon	58746732	58747434	1000	+	.	gene_id "MSTRG.15892"; transcript_id "MSTRG.15892.1"; exon_number "2";
13	StringTie	transcript	58744524	58746640	1000	+	.	gene_id "MSTRG.15892"; transcript_id "MSTRG.15892.2";
13	StringTie	exon	58744524	58744711	1000	+	.	gene_id "MSTRG.15892"; transcript_id "MSTRG.15892.2"; exon_number "1";
13	StringTie	exon	58746274	58746640	1000	+	.	gene_id "MSTRG.15892"; transcript_id "MSTRG.15892.2"; exon_number "2";
13	StringTie	transcript	58776503	58776948	1000	+	.	gene_id "MSTRG.15894"; transcript_id "MSTRG.15894.1";
13	StringTie	exon	58776503	58776948	1000	+	.	gene_id "MSTRG.15894"; transcript_id "MSTRG.15894.1"; exon_number "1";
13	StringTie	transcript	58792345	58805858	1000	-	.	gene_id "MSTRG.15897"; transcript_id "MSTRG.15897.1";
13	StringTie	exon	58792345	58792403	1000	-	.	gene_id "MSTRG.15897"; transcript_id "MSTRG.15897.1"; exon_number "1";
13	StringTie	exon	58792488	58792594	1000	-	.	gene_id "MSTRG.15897"; transcript_id "MSTRG.15897.1"; exon_number "2";
13	StringTie	exon	58794690	58794797	1000	-	.	gene_id "MSTRG.15897"; transcript_id "MSTRG.15897.1"; exon_number "3";
13	StringTie	exon	58795761	58795832	1000	-	.	gene_id "MSTRG.15897"; transcript_id "MSTRG.15897.1"; exon_number "4";
13	StringTie	exon	58795951	58796037	1000	-	.	gene_id "MSTRG.15897"; transcript_id "MSTRG.15897.1"; exon_number "5";
13	StringTie	exon	58796981	58797067	1000	-	.	gene_id "MSTRG.15897"; transcript_id "MSTRG.15897.1"; exon_number "6";
13	StringTie	exon	58801058	58801150	1000	-	.	gene_id "MSTRG.15897"; transcript_id "MSTRG.15897.1"; exon_number "7";
13	StringTie	exon	58802082	58802186	1000	-	.	gene_id "MSTRG.15897"; transcript_id "MSTRG.15897.1"; exon_number "8";
13	StringTie	exon	58802767	58802863	1000	-	.	gene_id "MSTRG.15897"; transcript_id "MSTRG.15897.1"; exon_number "9";
13	StringTie	exon	58805296	58805858	1000	-	.	gene_id "MSTRG.15897"; transcript_id "MSTRG.15897.1"; exon_number "10";
13	StringTie	transcript	58792365	58805858	1000	-	.	gene_id "MSTRG.15897"; transcript_id "MSTRG.15897.2";
13	StringTie	exon	58792365	58792403	1000	-	.	gene_id "MSTRG.15897"; transcript_id "MSTRG.15897.2"; exon_number "1";
13	StringTie	exon	58792488	58792594	1000	-	.	gene_id "MSTRG.15897"; transcript_id "MSTRG.15897.2"; exon_number "2";
13	StringTie	exon	58794690	58794797	1000	-	.	gene_id "MSTRG.15897"; transcript_id "MSTRG.15897.2"; exon_number "3";
13	StringTie	exon	58795761	58795832	1000	-	.	gene_id "MSTRG.15897"; transcript_id "MSTRG.15897.2"; exon_number "4";
13	StringTie	exon	58795951	58796037	1000	-	.	gene_id "MSTRG.15897"; transcript_id "MSTRG.15897.2"; exon_number "5";
13	StringTie	exon	58801058	58801150	1000	-	.	gene_id "MSTRG.15897"; transcript_id "MSTRG.15897.2"; exon_number "6";
13	StringTie	exon	58802082	58802186	1000	-	.	gene_id "MSTRG.15897"; transcript_id "MSTRG.15897.2"; exon_number "7";
13	StringTie	exon	58802767	58802863	1000	-	.	gene_id "MSTRG.15897"; transcript_id "MSTRG.15897.2"; exon_number "8";
13	StringTie	exon	58805639	58805858	1000	-	.	gene_id "MSTRG.15897"; transcript_id "MSTRG.15897.2"; exon_number "9";
13	StringTie	transcript	58792365	58805858	1000	-	.	gene_id "MSTRG.15897"; transcript_id "MSTRG.15897.3";
13	StringTie	exon	58792365	58792403	1000	-	.	gene_id "MSTRG.15897"; transcript_id "MSTRG.15897.3"; exon_number "1";
13	StringTie	exon	58792488	58792594	1000	-	.	gene_id "MSTRG.15897"; transcript_id "MSTRG.15897.3"; exon_number "2";
13	StringTie	exon	58794690	58794797	1000	-	.	gene_id "MSTRG.15897"; transcript_id "MSTRG.15897.3"; exon_number "3";
13	StringTie	exon	58795761	58795832	1000	-	.	gene_id "MSTRG.15897"; transcript_id "MSTRG.15897.3"; exon_number "4";
13	StringTie	exon	58795951	58796037	1000	-	.	gene_id "MSTRG.15897"; transcript_id "MSTRG.15897.3"; exon_number "5";
13	StringTie	exon	58796981	58797067	1000	-	.	gene_id "MSTRG.15897"; transcript_id "MSTRG.15897.3"; exon_number "6";
13	StringTie	exon	58801058	58801150	1000	-	.	gene_id "MSTRG.15897"; transcript_id "MSTRG.15897.3"; exon_number "7";
13	StringTie	exon	58802082	58802186	1000	-	.	gene_id "MSTRG.15897"; transcript_id "MSTRG.15897.3"; exon_number "8";
13	StringTie	exon	58802767	58802863	1000	-	.	gene_id "MSTRG.15897"; transcript_id "MSTRG.15897.3"; exon_number "9";
13	StringTie	exon	58805639	58805858	1000	-	.	gene_id "MSTRG.15897"; transcript_id "MSTRG.15897.3"; exon_number "10";
13	StringTie	transcript	58792366	58805858	1000	-	.	gene_id "MSTRG.15897"; transcript_id "MSTRG.15897.4";
13	StringTie	exon	58792366	58792594	1000	-	.	gene_id "MSTRG.15897"; transcript_id "MSTRG.15897.4"; exon_number "1";
13	StringTie	exon	58794690	58794797	1000	-	.	gene_id "MSTRG.15897"; transcript_id "MSTRG.15897.4"; exon_number "2";
13	StringTie	exon	58795761	58795832	1000	-	.	gene_id "MSTRG.15897"; transcript_id "MSTRG.15897.4"; exon_number "3";
13	StringTie	exon	58795951	58796037	1000	-	.	gene_id "MSTRG.15897"; transcript_id "MSTRG.15897.4"; exon_number "4";
13	StringTie	exon	58796981	58797067	1000	-	.	gene_id "MSTRG.15897"; transcript_id "MSTRG.15897.4"; exon_number "5";
13	StringTie	exon	58801058	58801150	1000	-	.	gene_id "MSTRG.15897"; transcript_id "MSTRG.15897.4"; exon_number "6";
13	StringTie	exon	58802082	58802186	1000	-	.	gene_id "MSTRG.15897"; transcript_id "MSTRG.15897.4"; exon_number "7";
13	StringTie	exon	58802767	58802863	1000	-	.	gene_id "MSTRG.15897"; transcript_id "MSTRG.15897.4"; exon_number "8";
13	StringTie	exon	58805639	58805858	1000	-	.	gene_id "MSTRG.15897"; transcript_id "MSTRG.15897.4"; exon_number "9";
13	StringTie	transcript	58795954	58805858	1000	-	.	gene_id "MSTRG.15897"; transcript_id "MSTRG.15897.5";
13	StringTie	exon	58795954	58796037	1000	-	.	gene_id "MSTRG.15897"; transcript_id "MSTRG.15897.5"; exon_number "1";
13	StringTie	exon	58796981	58797067	1000	-	.	gene_id "MSTRG.15897"; transcript_id "MSTRG.15897.5"; exon_number "2";
13	StringTie	exon	58801058	58801150	1000	-	.	gene_id "MSTRG.15897"; transcript_id "MSTRG.15897.5"; exon_number "3";
13	StringTie	exon	58802082	58802186	1000	-	.	gene_id "MSTRG.15897"; transcript_id "MSTRG.15897.5"; exon_number "4";
13	StringTie	exon	58802767	58802863	1000	-	.	gene_id "MSTRG.15897"; transcript_id "MSTRG.15897.5"; exon_number "5";
13	StringTie	exon	58805296	58805351	1000	-	.	gene_id "MSTRG.15897"; transcript_id "MSTRG.15897.5"; exon_number "6";
13	StringTie	exon	58805639	58805858	1000	-	.	gene_id "MSTRG.15897"; transcript_id "MSTRG.15897.5"; exon_number "7";
13	StringTie	transcript	58796981	58805858	1000	-	.	gene_id "MSTRG.15897"; transcript_id "MSTRG.15897.6";
13	StringTie	exon	58796981	58797067	1000	-	.	gene_id "MSTRG.15897"; transcript_id "MSTRG.15897.6"; exon_number "1";
13	StringTie	exon	58801058	58801150	1000	-	.	gene_id "MSTRG.15897"; transcript_id "MSTRG.15897.6"; exon_number "2";
13	StringTie	exon	58802082	58802186	1000	-	.	gene_id "MSTRG.15897"; transcript_id "MSTRG.15897.6"; exon_number "3";
13	StringTie	exon	58802767	58802863	1000	-	.	gene_id "MSTRG.15897"; transcript_id "MSTRG.15897.6"; exon_number "4";
13	StringTie	exon	58805145	58805858	1000	-	.	gene_id "MSTRG.15897"; transcript_id "MSTRG.15897.6"; exon_number "5";
13	StringTie	transcript	58805197	58805858	1000	-	.	gene_id "MSTRG.15897"; transcript_id "MSTRG.15897.7";
13	StringTie	exon	58805197	58805221	1000	-	.	gene_id "MSTRG.15897"; transcript_id "MSTRG.15897.7"; exon_number "1";
13	StringTie	exon	58805639	58805858	1000	-	.	gene_id "MSTRG.15897"; transcript_id "MSTRG.15897.7"; exon_number "2";
13	StringTie	transcript	58793005	58801503	1000	+	.	gene_id "MSTRG.15898"; transcript_id "MSTRG.15898.1";
13	StringTie	exon	58793005	58793297	1000	+	.	gene_id "MSTRG.15898"; transcript_id "MSTRG.15898.1"; exon_number "1";
13	StringTie	exon	58793663	58793762	1000	+	.	gene_id "MSTRG.15898"; transcript_id "MSTRG.15898.1"; exon_number "2";
13	StringTie	exon	58794344	58794495	1000	+	.	gene_id "MSTRG.15898"; transcript_id "MSTRG.15898.1"; exon_number "3";
13	StringTie	exon	58801455	58801503	1000	+	.	gene_id "MSTRG.15898"; transcript_id "MSTRG.15898.1"; exon_number "4";
13	StringTie	transcript	58793005	58794639	1000	+	.	gene_id "MSTRG.15898"; transcript_id "MSTRG.15898.2";
13	StringTie	exon	58793005	58793297	1000	+	.	gene_id "MSTRG.15898"; transcript_id "MSTRG.15898.2"; exon_number "1";
13	StringTie	exon	58793660	58793762	1000	+	.	gene_id "MSTRG.15898"; transcript_id "MSTRG.15898.2"; exon_number "2";
13	StringTie	exon	58794344	58794639	1000	+	.	gene_id "MSTRG.15898"; transcript_id "MSTRG.15898.2"; exon_number "3";
13	StringTie	transcript	58793005	58794639	1000	+	.	gene_id "MSTRG.15898"; transcript_id "MSTRG.15898.3";
13	StringTie	exon	58793005	58793297	1000	+	.	gene_id "MSTRG.15898"; transcript_id "MSTRG.15898.3"; exon_number "1";
13	StringTie	exon	58793660	58793762	1000	+	.	gene_id "MSTRG.15898"; transcript_id "MSTRG.15898.3"; exon_number "2";
13	StringTie	exon	58794330	58794639	1000	+	.	gene_id "MSTRG.15898"; transcript_id "MSTRG.15898.3"; exon_number "3";
13	StringTie	transcript	58793007	58795113	1000	+	.	gene_id "MSTRG.15898"; transcript_id "MSTRG.15898.4";
13	StringTie	exon	58793007	58793297	1000	+	.	gene_id "MSTRG.15898"; transcript_id "MSTRG.15898.4"; exon_number "1";
13	StringTie	exon	58793663	58793762	1000	+	.	gene_id "MSTRG.15898"; transcript_id "MSTRG.15898.4"; exon_number "2";
13	StringTie	exon	58794344	58794495	1000	+	.	gene_id "MSTRG.15898"; transcript_id "MSTRG.15898.4"; exon_number "3";
13	StringTie	exon	58795035	58795113	1000	+	.	gene_id "MSTRG.15898"; transcript_id "MSTRG.15898.4"; exon_number "4";
13	StringTie	transcript	58805954	58808876	1000	+	.	gene_id "MSTRG.15899"; transcript_id "MSTRG.15899.1";
13	StringTie	exon	58805954	58806025	1000	+	.	gene_id "MSTRG.15899"; transcript_id "MSTRG.15899.1"; exon_number "1";
13	StringTie	exon	58808824	58808876	1000	+	.	gene_id "MSTRG.15899"; transcript_id "MSTRG.15899.1"; exon_number "2";
13	StringTie	transcript	58821664	58828170	1000	-	.	gene_id "MSTRG.15902"; transcript_id "MSTRG.15902.1";
13	StringTie	exon	58821664	58821718	1000	-	.	gene_id "MSTRG.15902"; transcript_id "MSTRG.15902.1"; exon_number "1";
13	StringTie	exon	58822153	58822189	1000	-	.	gene_id "MSTRG.15902"; transcript_id "MSTRG.15902.1"; exon_number "2";
13	StringTie	exon	58823345	58823428	1000	-	.	gene_id "MSTRG.15902"; transcript_id "MSTRG.15902.1"; exon_number "3";
13	StringTie	exon	58823774	58823882	1000	-	.	gene_id "MSTRG.15902"; transcript_id "MSTRG.15902.1"; exon_number "4";
13	StringTie	exon	58824123	58824189	1000	-	.	gene_id "MSTRG.15902"; transcript_id "MSTRG.15902.1"; exon_number "5";
13	StringTie	exon	58824604	58824692	1000	-	.	gene_id "MSTRG.15902"; transcript_id "MSTRG.15902.1"; exon_number "6";
13	StringTie	exon	58827943	58828170	1000	-	.	gene_id "MSTRG.15902"; transcript_id "MSTRG.15902.1"; exon_number "7";
13	StringTie	transcript	58821664	58828170	1000	-	.	gene_id "MSTRG.15902"; transcript_id "MSTRG.15902.2";
13	StringTie	exon	58821664	58821718	1000	-	.	gene_id "MSTRG.15902"; transcript_id "MSTRG.15902.2"; exon_number "1";
13	StringTie	exon	58822153	58822189	1000	-	.	gene_id "MSTRG.15902"; transcript_id "MSTRG.15902.2"; exon_number "2";
13	StringTie	exon	58823345	58823428	1000	-	.	gene_id "MSTRG.15902"; transcript_id "MSTRG.15902.2"; exon_number "3";
13	StringTie	exon	58823774	58823882	1000	-	.	gene_id "MSTRG.15902"; transcript_id "MSTRG.15902.2"; exon_number "4";
13	StringTie	exon	58824123	58824189	1000	-	.	gene_id "MSTRG.15902"; transcript_id "MSTRG.15902.2"; exon_number "5";
13	StringTie	exon	58825966	58826079	1000	-	.	gene_id "MSTRG.15902"; transcript_id "MSTRG.15902.2"; exon_number "6";
13	StringTie	exon	58827943	58828170	1000	-	.	gene_id "MSTRG.15902"; transcript_id "MSTRG.15902.2"; exon_number "7";
13	StringTie	transcript	58821664	58828170	1000	-	.	gene_id "MSTRG.15902"; transcript_id "MSTRG.15902.3";
13	StringTie	exon	58821664	58821718	1000	-	.	gene_id "MSTRG.15902"; transcript_id "MSTRG.15902.3"; exon_number "1";
13	StringTie	exon	58822153	58822189	1000	-	.	gene_id "MSTRG.15902"; transcript_id "MSTRG.15902.3"; exon_number "2";
13	StringTie	exon	58823345	58823428	1000	-	.	gene_id "MSTRG.15902"; transcript_id "MSTRG.15902.3"; exon_number "3";
13	StringTie	exon	58823774	58823882	1000	-	.	gene_id "MSTRG.15902"; transcript_id "MSTRG.15902.3"; exon_number "4";
13	StringTie	exon	58824123	58824189	1000	-	.	gene_id "MSTRG.15902"; transcript_id "MSTRG.15902.3"; exon_number "5";
13	StringTie	exon	58827943	58828170	1000	-	.	gene_id "MSTRG.15902"; transcript_id "MSTRG.15902.3"; exon_number "6";
13	StringTie	transcript	58828220	58923081	1000	+	.	gene_id "MSTRG.15903"; transcript_id "MSTRG.15903.1";
13	StringTie	exon	58828220	58828306	1000	+	.	gene_id "MSTRG.15903"; transcript_id "MSTRG.15903.1"; exon_number "1";
13	StringTie	exon	58829548	58829617	1000	+	.	gene_id "MSTRG.15903"; transcript_id "MSTRG.15903.1"; exon_number "2";
13	StringTie	exon	58922960	58923081	1000	+	.	gene_id "MSTRG.15903"; transcript_id "MSTRG.15903.1"; exon_number "3";
13	StringTie	transcript	58828220	58923081	1000	+	.	gene_id "MSTRG.15903"; transcript_id "MSTRG.15903.2";
13	StringTie	exon	58828220	58828306	1000	+	.	gene_id "MSTRG.15903"; transcript_id "MSTRG.15903.2"; exon_number "1";
13	StringTie	exon	58829548	58829617	1000	+	.	gene_id "MSTRG.15903"; transcript_id "MSTRG.15903.2"; exon_number "2";
13	StringTie	exon	58847682	58847750	1000	+	.	gene_id "MSTRG.15903"; transcript_id "MSTRG.15903.2"; exon_number "3";
13	StringTie	exon	58922960	58923081	1000	+	.	gene_id "MSTRG.15903"; transcript_id "MSTRG.15903.2"; exon_number "4";
13	StringTie	transcript	58843584	58848046	1000	+	.	gene_id "MSTRG.15903"; transcript_id "MSTRG.15903.3";
13	StringTie	exon	58843584	58843693	1000	+	.	gene_id "MSTRG.15903"; transcript_id "MSTRG.15903.3"; exon_number "1";
13	StringTie	exon	58847682	58848046	1000	+	.	gene_id "MSTRG.15903"; transcript_id "MSTRG.15903.3"; exon_number "2";
13	StringTie	transcript	58889533	58923081	1000	+	.	gene_id "MSTRG.15903"; transcript_id "MSTRG.15903.4";
13	StringTie	exon	58889533	58890520	1000	+	.	gene_id "MSTRG.15903"; transcript_id "MSTRG.15903.4"; exon_number "1";
13	StringTie	exon	58922960	58923081	1000	+	.	gene_id "MSTRG.15903"; transcript_id "MSTRG.15903.4"; exon_number "2";
13	StringTie	transcript	58889546	58923081	1000	+	.	gene_id "MSTRG.15903"; transcript_id "MSTRG.15903.5";
13	StringTie	exon	58889546	58889629	1000	+	.	gene_id "MSTRG.15903"; transcript_id "MSTRG.15903.5"; exon_number "1";
13	StringTie	exon	58922960	58923081	1000	+	.	gene_id "MSTRG.15903"; transcript_id "MSTRG.15903.5"; exon_number "2";
13	StringTie	transcript	58844036	58844163	1000	-	.	gene_id "MSTRG.15905"; transcript_id "MSTRG.15905.1";
13	StringTie	exon	58844036	58844163	1000	-	.	gene_id "MSTRG.15905"; transcript_id "MSTRG.15905.1"; exon_number "1";
13	StringTie	transcript	59065676	59083494	1000	+	.	gene_id "MSTRG.15908"; transcript_id "MSTRG.15908.1";
13	StringTie	exon	59065676	59065782	1000	+	.	gene_id "MSTRG.15908"; transcript_id "MSTRG.15908.1"; exon_number "1";
13	StringTie	exon	59066947	59067096	1000	+	.	gene_id "MSTRG.15908"; transcript_id "MSTRG.15908.1"; exon_number "2";
13	StringTie	exon	59083124	59083494	1000	+	.	gene_id "MSTRG.15908"; transcript_id "MSTRG.15908.1"; exon_number "3";
13	StringTie	transcript	59065676	59088793	1000	+	.	gene_id "MSTRG.15908"; transcript_id "MSTRG.15908.2";
13	StringTie	exon	59065676	59065782	1000	+	.	gene_id "MSTRG.15908"; transcript_id "MSTRG.15908.2"; exon_number "1";
13	StringTie	exon	59088745	59088793	1000	+	.	gene_id "MSTRG.15908"; transcript_id "MSTRG.15908.2"; exon_number "2";
13	StringTie	transcript	59065676	59083494	1000	+	.	gene_id "MSTRG.15908"; transcript_id "MSTRG.15908.3";
13	StringTie	exon	59065676	59065782	1000	+	.	gene_id "MSTRG.15908"; transcript_id "MSTRG.15908.3"; exon_number "1";
13	StringTie	exon	59083124	59083494	1000	+	.	gene_id "MSTRG.15908"; transcript_id "MSTRG.15908.3"; exon_number "2";
13	StringTie	transcript	59065676	59083494	1000	+	.	gene_id "MSTRG.15908"; transcript_id "MSTRG.15908.4";
13	StringTie	exon	59065676	59065809	1000	+	.	gene_id "MSTRG.15908"; transcript_id "MSTRG.15908.4"; exon_number "1";
13	StringTie	exon	59066947	59067096	1000	+	.	gene_id "MSTRG.15908"; transcript_id "MSTRG.15908.4"; exon_number "2";
13	StringTie	exon	59083124	59083494	1000	+	.	gene_id "MSTRG.15908"; transcript_id "MSTRG.15908.4"; exon_number "3";
13	StringTie	transcript	59065676	59069184	1000	+	.	gene_id "MSTRG.15908"; transcript_id "MSTRG.15908.5";
13	StringTie	exon	59065676	59065782	1000	+	.	gene_id "MSTRG.15908"; transcript_id "MSTRG.15908.5"; exon_number "1";
13	StringTie	exon	59066947	59067096	1000	+	.	gene_id "MSTRG.15908"; transcript_id "MSTRG.15908.5"; exon_number "2";
13	StringTie	exon	59069073	59069184	1000	+	.	gene_id "MSTRG.15908"; transcript_id "MSTRG.15908.5"; exon_number "3";
13	StringTie	transcript	59247711	59292468	1000	-	.	gene_id "MSTRG.15912"; transcript_id "MSTRG.15912.1";
13	StringTie	exon	59247711	59248046	1000	-	.	gene_id "MSTRG.15912"; transcript_id "MSTRG.15912.1"; exon_number "1";
13	StringTie	exon	59249291	59249352	1000	-	.	gene_id "MSTRG.15912"; transcript_id "MSTRG.15912.1"; exon_number "2";
13	StringTie	exon	59253726	59253809	1000	-	.	gene_id "MSTRG.15912"; transcript_id "MSTRG.15912.1"; exon_number "3";
13	StringTie	exon	59288140	59288217	1000	-	.	gene_id "MSTRG.15912"; transcript_id "MSTRG.15912.1"; exon_number "4";
13	StringTie	exon	59292189	59292468	1000	-	.	gene_id "MSTRG.15912"; transcript_id "MSTRG.15912.1"; exon_number "5";
13	StringTie	transcript	59247711	59339083	1000	-	.	gene_id "MSTRG.15912"; transcript_id "MSTRG.15912.2";
13	StringTie	exon	59247711	59248046	1000	-	.	gene_id "MSTRG.15912"; transcript_id "MSTRG.15912.2"; exon_number "1";
13	StringTie	exon	59249291	59249352	1000	-	.	gene_id "MSTRG.15912"; transcript_id "MSTRG.15912.2"; exon_number "2";
13	StringTie	exon	59298268	59298409	1000	-	.	gene_id "MSTRG.15912"; transcript_id "MSTRG.15912.2"; exon_number "3";
13	StringTie	exon	59324353	59324459	1000	-	.	gene_id "MSTRG.15912"; transcript_id "MSTRG.15912.2"; exon_number "4";
13	StringTie	exon	59324587	59324696	1000	-	.	gene_id "MSTRG.15912"; transcript_id "MSTRG.15912.2"; exon_number "5";
13	StringTie	exon	59338939	59339083	1000	-	.	gene_id "MSTRG.15912"; transcript_id "MSTRG.15912.2"; exon_number "6";
13	StringTie	transcript	59247711	59292468	1000	-	.	gene_id "MSTRG.15912"; transcript_id "MSTRG.15912.3";
13	StringTie	exon	59247711	59248046	1000	-	.	gene_id "MSTRG.15912"; transcript_id "MSTRG.15912.3"; exon_number "1";
13	StringTie	exon	59249291	59249349	1000	-	.	gene_id "MSTRG.15912"; transcript_id "MSTRG.15912.3"; exon_number "2";
13	StringTie	exon	59253726	59253809	1000	-	.	gene_id "MSTRG.15912"; transcript_id "MSTRG.15912.3"; exon_number "3";
13	StringTie	exon	59288140	59288217	1000	-	.	gene_id "MSTRG.15912"; transcript_id "MSTRG.15912.3"; exon_number "4";
13	StringTie	exon	59292189	59292468	1000	-	.	gene_id "MSTRG.15912"; transcript_id "MSTRG.15912.3"; exon_number "5";
13	StringTie	transcript	59249200	59292468	1000	-	.	gene_id "MSTRG.15912"; transcript_id "MSTRG.15912.4";
13	StringTie	exon	59249200	59249352	1000	-	.	gene_id "MSTRG.15912"; transcript_id "MSTRG.15912.4"; exon_number "1";
13	StringTie	exon	59253726	59253809	1000	-	.	gene_id "MSTRG.15912"; transcript_id "MSTRG.15912.4"; exon_number "2";
13	StringTie	exon	59292189	59292468	1000	-	.	gene_id "MSTRG.15912"; transcript_id "MSTRG.15912.4"; exon_number "3";
13	StringTie	transcript	59338465	59339083	1000	-	.	gene_id "MSTRG.15912"; transcript_id "MSTRG.15912.5";
13	StringTie	exon	59338465	59338623	1000	-	.	gene_id "MSTRG.15912"; transcript_id "MSTRG.15912.5"; exon_number "1";
13	StringTie	exon	59338939	59339083	1000	-	.	gene_id "MSTRG.15912"; transcript_id "MSTRG.15912.5"; exon_number "2";
13	StringTie	transcript	59336604	59337401	1000	+	.	gene_id "MSTRG.15913"; transcript_id "MSTRG.15913.1";
13	StringTie	exon	59336604	59336784	1000	+	.	gene_id "MSTRG.15913"; transcript_id "MSTRG.15913.1"; exon_number "1";
13	StringTie	exon	59337031	59337401	1000	+	.	gene_id "MSTRG.15913"; transcript_id "MSTRG.15913.1"; exon_number "2";
13	StringTie	transcript	59373388	59375978	1000	-	.	gene_id "MSTRG.15914"; transcript_id "MSTRG.15914.1";
13	StringTie	exon	59373388	59373439	1000	-	.	gene_id "MSTRG.15914"; transcript_id "MSTRG.15914.1"; exon_number "1";
13	StringTie	exon	59373576	59374061	1000	-	.	gene_id "MSTRG.15914"; transcript_id "MSTRG.15914.1"; exon_number "2";
13	StringTie	exon	59375679	59375978	1000	-	.	gene_id "MSTRG.15914"; transcript_id "MSTRG.15914.1"; exon_number "3";
13	StringTie	transcript	59420743	59421431	1000	+	.	gene_id "MSTRG.15915"; transcript_id "MSTRG.15915.1";
13	StringTie	exon	59420743	59421431	1000	+	.	gene_id "MSTRG.15915"; transcript_id "MSTRG.15915.1"; exon_number "1";
13	StringTie	transcript	59442304	59444004	1000	-	.	gene_id "MSTRG.15916"; transcript_id "MSTRG.15916.1";
13	StringTie	exon	59442304	59442702	1000	-	.	gene_id "MSTRG.15916"; transcript_id "MSTRG.15916.1"; exon_number "1";
13	StringTie	exon	59443646	59444004	1000	-	.	gene_id "MSTRG.15916"; transcript_id "MSTRG.15916.1"; exon_number "2";
13	StringTie	transcript	59447247	59490525	1000	-	.	gene_id "MSTRG.15917"; transcript_id "MSTRG.15917.1";
13	StringTie	exon	59447247	59447626	1000	-	.	gene_id "MSTRG.15917"; transcript_id "MSTRG.15917.1"; exon_number "1";
13	StringTie	exon	59448374	59448469	1000	-	.	gene_id "MSTRG.15917"; transcript_id "MSTRG.15917.1"; exon_number "2";
13	StringTie	exon	59448574	59448628	1000	-	.	gene_id "MSTRG.15917"; transcript_id "MSTRG.15917.1"; exon_number "3";
13	StringTie	exon	59451411	59451524	1000	-	.	gene_id "MSTRG.15917"; transcript_id "MSTRG.15917.1"; exon_number "4";
13	StringTie	exon	59474060	59474138	1000	-	.	gene_id "MSTRG.15917"; transcript_id "MSTRG.15917.1"; exon_number "5";
13	StringTie	exon	59481880	59482019	1000	-	.	gene_id "MSTRG.15917"; transcript_id "MSTRG.15917.1"; exon_number "6";
13	StringTie	exon	59484032	59484125	1000	-	.	gene_id "MSTRG.15917"; transcript_id "MSTRG.15917.1"; exon_number "7";
13	StringTie	exon	59485281	59485375	1000	-	.	gene_id "MSTRG.15917"; transcript_id "MSTRG.15917.1"; exon_number "8";
13	StringTie	exon	59490375	59490525	1000	-	.	gene_id "MSTRG.15917"; transcript_id "MSTRG.15917.1"; exon_number "9";
13	StringTie	transcript	59447325	59490525	1000	-	.	gene_id "MSTRG.15917"; transcript_id "MSTRG.15917.2";
13	StringTie	exon	59447325	59447623	1000	-	.	gene_id "MSTRG.15917"; transcript_id "MSTRG.15917.2"; exon_number "1";
13	StringTie	exon	59448374	59448469	1000	-	.	gene_id "MSTRG.15917"; transcript_id "MSTRG.15917.2"; exon_number "2";
13	StringTie	exon	59448574	59448628	1000	-	.	gene_id "MSTRG.15917"; transcript_id "MSTRG.15917.2"; exon_number "3";
13	StringTie	exon	59451411	59451524	1000	-	.	gene_id "MSTRG.15917"; transcript_id "MSTRG.15917.2"; exon_number "4";
13	StringTie	exon	59474060	59474138	1000	-	.	gene_id "MSTRG.15917"; transcript_id "MSTRG.15917.2"; exon_number "5";
13	StringTie	exon	59481880	59482019	1000	-	.	gene_id "MSTRG.15917"; transcript_id "MSTRG.15917.2"; exon_number "6";
13	StringTie	exon	59484032	59484125	1000	-	.	gene_id "MSTRG.15917"; transcript_id "MSTRG.15917.2"; exon_number "7";
13	StringTie	exon	59485281	59485375	1000	-	.	gene_id "MSTRG.15917"; transcript_id "MSTRG.15917.2"; exon_number "8";
13	StringTie	exon	59490375	59490525	1000	-	.	gene_id "MSTRG.15917"; transcript_id "MSTRG.15917.2"; exon_number "9";
13	StringTie	transcript	59447325	59451237	1000	-	.	gene_id "MSTRG.15917"; transcript_id "MSTRG.15917.3";
13	StringTie	exon	59447325	59447623	1000	-	.	gene_id "MSTRG.15917"; transcript_id "MSTRG.15917.3"; exon_number "1";
13	StringTie	exon	59448374	59448469	1000	-	.	gene_id "MSTRG.15917"; transcript_id "MSTRG.15917.3"; exon_number "2";
13	StringTie	exon	59448574	59448628	1000	-	.	gene_id "MSTRG.15917"; transcript_id "MSTRG.15917.3"; exon_number "3";
13	StringTie	exon	59451051	59451237	1000	-	.	gene_id "MSTRG.15917"; transcript_id "MSTRG.15917.3"; exon_number "4";
13	StringTie	transcript	59447325	59451237	1000	-	.	gene_id "MSTRG.15917"; transcript_id "MSTRG.15917.4";
13	StringTie	exon	59447325	59447626	1000	-	.	gene_id "MSTRG.15917"; transcript_id "MSTRG.15917.4"; exon_number "1";
13	StringTie	exon	59448374	59448469	1000	-	.	gene_id "MSTRG.15917"; transcript_id "MSTRG.15917.4"; exon_number "2";
13	StringTie	exon	59448574	59448628	1000	-	.	gene_id "MSTRG.15917"; transcript_id "MSTRG.15917.4"; exon_number "3";
13	StringTie	exon	59451051	59451237	1000	-	.	gene_id "MSTRG.15917"; transcript_id "MSTRG.15917.4"; exon_number "4";
13	StringTie	transcript	59447495	59490525	1000	-	.	gene_id "MSTRG.15917"; transcript_id "MSTRG.15917.5";
13	StringTie	exon	59447495	59447626	1000	-	.	gene_id "MSTRG.15917"; transcript_id "MSTRG.15917.5"; exon_number "1";
13	StringTie	exon	59448374	59448469	1000	-	.	gene_id "MSTRG.15917"; transcript_id "MSTRG.15917.5"; exon_number "2";
13	StringTie	exon	59448574	59448628	1000	-	.	gene_id "MSTRG.15917"; transcript_id "MSTRG.15917.5"; exon_number "3";
13	StringTie	exon	59474060	59474138	1000	-	.	gene_id "MSTRG.15917"; transcript_id "MSTRG.15917.5"; exon_number "4";
13	StringTie	exon	59481880	59482019	1000	-	.	gene_id "MSTRG.15917"; transcript_id "MSTRG.15917.5"; exon_number "5";
13	StringTie	exon	59484032	59484125	1000	-	.	gene_id "MSTRG.15917"; transcript_id "MSTRG.15917.5"; exon_number "6";
13	StringTie	exon	59485281	59485375	1000	-	.	gene_id "MSTRG.15917"; transcript_id "MSTRG.15917.5"; exon_number "7";
13	StringTie	exon	59490375	59490525	1000	-	.	gene_id "MSTRG.15917"; transcript_id "MSTRG.15917.5"; exon_number "8";
13	StringTie	transcript	59477419	59490525	1000	-	.	gene_id "MSTRG.15917"; transcript_id "MSTRG.15917.6";
13	StringTie	exon	59477419	59477513	1000	-	.	gene_id "MSTRG.15917"; transcript_id "MSTRG.15917.6"; exon_number "1";
13	StringTie	exon	59481880	59482019	1000	-	.	gene_id "MSTRG.15917"; transcript_id "MSTRG.15917.6"; exon_number "2";
13	StringTie	exon	59484032	59484125	1000	-	.	gene_id "MSTRG.15917"; transcript_id "MSTRG.15917.6"; exon_number "3";
13	StringTie	exon	59485281	59485375	1000	-	.	gene_id "MSTRG.15917"; transcript_id "MSTRG.15917.6"; exon_number "4";
13	StringTie	exon	59490375	59490525	1000	-	.	gene_id "MSTRG.15917"; transcript_id "MSTRG.15917.6"; exon_number "5";
13	StringTie	transcript	59479849	59490525	1000	-	.	gene_id "MSTRG.15917"; transcript_id "MSTRG.15917.7";
13	StringTie	exon	59479849	59479986	1000	-	.	gene_id "MSTRG.15917"; transcript_id "MSTRG.15917.7"; exon_number "1";
13	StringTie	exon	59481880	59482019	1000	-	.	gene_id "MSTRG.15917"; transcript_id "MSTRG.15917.7"; exon_number "2";
13	StringTie	exon	59484032	59484125	1000	-	.	gene_id "MSTRG.15917"; transcript_id "MSTRG.15917.7"; exon_number "3";
13	StringTie	exon	59485281	59485375	1000	-	.	gene_id "MSTRG.15917"; transcript_id "MSTRG.15917.7"; exon_number "4";
13	StringTie	exon	59490375	59490525	1000	-	.	gene_id "MSTRG.15917"; transcript_id "MSTRG.15917.7"; exon_number "5";
13	StringTie	transcript	59481163	59490525	1000	-	.	gene_id "MSTRG.15917"; transcript_id "MSTRG.15917.8";
13	StringTie	exon	59481163	59481449	1000	-	.	gene_id "MSTRG.15917"; transcript_id "MSTRG.15917.8"; exon_number "1";
13	StringTie	exon	59481880	59482019	1000	-	.	gene_id "MSTRG.15917"; transcript_id "MSTRG.15917.8"; exon_number "2";
13	StringTie	exon	59484032	59484125	1000	-	.	gene_id "MSTRG.15917"; transcript_id "MSTRG.15917.8"; exon_number "3";
13	StringTie	exon	59485281	59485375	1000	-	.	gene_id "MSTRG.15917"; transcript_id "MSTRG.15917.8"; exon_number "4";
13	StringTie	exon	59490375	59490525	1000	-	.	gene_id "MSTRG.15917"; transcript_id "MSTRG.15917.8"; exon_number "5";
13	StringTie	transcript	59487093	59490525	1000	-	.	gene_id "MSTRG.15917"; transcript_id "MSTRG.15917.9";
13	StringTie	exon	59487093	59487355	1000	-	.	gene_id "MSTRG.15917"; transcript_id "MSTRG.15917.9"; exon_number "1";
13	StringTie	exon	59490375	59490525	1000	-	.	gene_id "MSTRG.15917"; transcript_id "MSTRG.15917.9"; exon_number "2";
13	StringTie	transcript	59500384	59504399	1000	-	.	gene_id "MSTRG.15918"; transcript_id "MSTRG.15918.1";
13	StringTie	exon	59500384	59500702	1000	-	.	gene_id "MSTRG.15918"; transcript_id "MSTRG.15918.1"; exon_number "1";
13	StringTie	exon	59504023	59504399	1000	-	.	gene_id "MSTRG.15918"; transcript_id "MSTRG.15918.1"; exon_number "2";
13	StringTie	transcript	59503570	59504432	1000	+	.	gene_id "MSTRG.15919"; transcript_id "MSTRG.15919.1";
13	StringTie	exon	59503570	59503676	1000	+	.	gene_id "MSTRG.15919"; transcript_id "MSTRG.15919.1"; exon_number "1";
13	StringTie	exon	59504089	59504432	1000	+	.	gene_id "MSTRG.15919"; transcript_id "MSTRG.15919.1"; exon_number "2";
13	StringTie	transcript	59503570	59505193	1000	+	.	gene_id "MSTRG.15919"; transcript_id "MSTRG.15919.2";
13	StringTie	exon	59503570	59503676	1000	+	.	gene_id "MSTRG.15919"; transcript_id "MSTRG.15919.2"; exon_number "1";
13	StringTie	exon	59505157	59505193	1000	+	.	gene_id "MSTRG.15919"; transcript_id "MSTRG.15919.2"; exon_number "2";
13	StringTie	transcript	59506058	59534609	1000	-	.	gene_id "MSTRG.15922"; transcript_id "MSTRG.15922.2";
13	StringTie	exon	59506058	59506286	1000	-	.	gene_id "MSTRG.15922"; transcript_id "MSTRG.15922.2"; exon_number "1";
13	StringTie	exon	59507399	59507479	1000	-	.	gene_id "MSTRG.15922"; transcript_id "MSTRG.15922.2"; exon_number "2";
13	StringTie	exon	59509231	59509332	1000	-	.	gene_id "MSTRG.15922"; transcript_id "MSTRG.15922.2"; exon_number "3";
13	StringTie	exon	59514442	59514858	1000	-	.	gene_id "MSTRG.15922"; transcript_id "MSTRG.15922.2"; exon_number "4";
13	StringTie	exon	59534284	59534609	1000	-	.	gene_id "MSTRG.15922"; transcript_id "MSTRG.15922.2"; exon_number "5";
13	StringTie	transcript	59545282	59554684	1000	-	.	gene_id "MSTRG.15924"; transcript_id "MSTRG.15924.1";
13	StringTie	exon	59545282	59545669	1000	-	.	gene_id "MSTRG.15924"; transcript_id "MSTRG.15924.1"; exon_number "1";
13	StringTie	exon	59546775	59546972	1000	-	.	gene_id "MSTRG.15924"; transcript_id "MSTRG.15924.1"; exon_number "2";
13	StringTie	exon	59547076	59547353	1000	-	.	gene_id "MSTRG.15924"; transcript_id "MSTRG.15924.1"; exon_number "3";
13	StringTie	exon	59548746	59548946	1000	-	.	gene_id "MSTRG.15924"; transcript_id "MSTRG.15924.1"; exon_number "4";
13	StringTie	exon	59554306	59554684	1000	-	.	gene_id "MSTRG.15924"; transcript_id "MSTRG.15924.1"; exon_number "5";
13	StringTie	transcript	59545412	59554684	1000	-	.	gene_id "MSTRG.15924"; transcript_id "MSTRG.15924.2";
13	StringTie	exon	59545412	59545669	1000	-	.	gene_id "MSTRG.15924"; transcript_id "MSTRG.15924.2"; exon_number "1";
13	StringTie	exon	59546775	59546972	1000	-	.	gene_id "MSTRG.15924"; transcript_id "MSTRG.15924.2"; exon_number "2";
13	StringTie	exon	59547076	59547353	1000	-	.	gene_id "MSTRG.15924"; transcript_id "MSTRG.15924.2"; exon_number "3";
13	StringTie	exon	59548746	59548946	1000	-	.	gene_id "MSTRG.15924"; transcript_id "MSTRG.15924.2"; exon_number "4";
13	StringTie	exon	59554511	59554684	1000	-	.	gene_id "MSTRG.15924"; transcript_id "MSTRG.15924.2"; exon_number "5";
13	StringTie	transcript	59545549	59554684	1000	-	.	gene_id "MSTRG.15924"; transcript_id "MSTRG.15924.3";
13	StringTie	exon	59545549	59545669	1000	-	.	gene_id "MSTRG.15924"; transcript_id "MSTRG.15924.3"; exon_number "1";
13	StringTie	exon	59546775	59546972	1000	-	.	gene_id "MSTRG.15924"; transcript_id "MSTRG.15924.3"; exon_number "2";
13	StringTie	exon	59547076	59547353	1000	-	.	gene_id "MSTRG.15924"; transcript_id "MSTRG.15924.3"; exon_number "3";
13	StringTie	exon	59548746	59548946	1000	-	.	gene_id "MSTRG.15924"; transcript_id "MSTRG.15924.3"; exon_number "4";
13	StringTie	exon	59554039	59554109	1000	-	.	gene_id "MSTRG.15924"; transcript_id "MSTRG.15924.3"; exon_number "5";
13	StringTie	exon	59554306	59554684	1000	-	.	gene_id "MSTRG.15924"; transcript_id "MSTRG.15924.3"; exon_number "6";
13	StringTie	transcript	59545583	59554684	1000	-	.	gene_id "MSTRG.15924"; transcript_id "MSTRG.15924.4";
13	StringTie	exon	59545583	59545669	1000	-	.	gene_id "MSTRG.15924"; transcript_id "MSTRG.15924.4"; exon_number "1";
13	StringTie	exon	59546775	59546972	1000	-	.	gene_id "MSTRG.15924"; transcript_id "MSTRG.15924.4"; exon_number "2";
13	StringTie	exon	59547076	59547353	1000	-	.	gene_id "MSTRG.15924"; transcript_id "MSTRG.15924.4"; exon_number "3";
13	StringTie	exon	59548662	59548946	1000	-	.	gene_id "MSTRG.15924"; transcript_id "MSTRG.15924.4"; exon_number "4";
13	StringTie	exon	59554306	59554684	1000	-	.	gene_id "MSTRG.15924"; transcript_id "MSTRG.15924.4"; exon_number "5";
13	StringTie	transcript	59546814	59554684	1000	-	.	gene_id "MSTRG.15924"; transcript_id "MSTRG.15924.6";
13	StringTie	exon	59546814	59546972	1000	-	.	gene_id "MSTRG.15924"; transcript_id "MSTRG.15924.6"; exon_number "1";
13	StringTie	exon	59547076	59547353	1000	-	.	gene_id "MSTRG.15924"; transcript_id "MSTRG.15924.6"; exon_number "2";
13	StringTie	exon	59548746	59548946	1000	-	.	gene_id "MSTRG.15924"; transcript_id "MSTRG.15924.6"; exon_number "3";
13	StringTie	exon	59554515	59554684	1000	-	.	gene_id "MSTRG.15924"; transcript_id "MSTRG.15924.6"; exon_number "4";
13	StringTie	transcript	59546861	59554684	1000	-	.	gene_id "MSTRG.15924"; transcript_id "MSTRG.15924.7";
13	StringTie	exon	59546861	59546972	1000	-	.	gene_id "MSTRG.15924"; transcript_id "MSTRG.15924.7"; exon_number "1";
13	StringTie	exon	59547230	59547353	1000	-	.	gene_id "MSTRG.15924"; transcript_id "MSTRG.15924.7"; exon_number "2";
13	StringTie	exon	59548746	59548946	1000	-	.	gene_id "MSTRG.15924"; transcript_id "MSTRG.15924.7"; exon_number "3";
13	StringTie	exon	59554306	59554684	1000	-	.	gene_id "MSTRG.15924"; transcript_id "MSTRG.15924.7"; exon_number "4";
13	StringTie	transcript	59554086	59554684	1000	-	.	gene_id "MSTRG.15924"; transcript_id "MSTRG.15924.8";
13	StringTie	exon	59554086	59554109	1000	-	.	gene_id "MSTRG.15924"; transcript_id "MSTRG.15924.8"; exon_number "1";
13	StringTie	exon	59554511	59554684	1000	-	.	gene_id "MSTRG.15924"; transcript_id "MSTRG.15924.8"; exon_number "2";
13	StringTie	transcript	59554445	59567368	1000	+	.	gene_id "MSTRG.15925"; transcript_id "MSTRG.15925.1";
13	StringTie	exon	59554445	59554869	1000	+	.	gene_id "MSTRG.15925"; transcript_id "MSTRG.15925.1"; exon_number "1";
13	StringTie	exon	59557946	59557989	1000	+	.	gene_id "MSTRG.15925"; transcript_id "MSTRG.15925.1"; exon_number "2";
13	StringTie	exon	59558967	59559246	1000	+	.	gene_id "MSTRG.15925"; transcript_id "MSTRG.15925.1"; exon_number "3";
13	StringTie	exon	59560665	59560719	1000	+	.	gene_id "MSTRG.15925"; transcript_id "MSTRG.15925.1"; exon_number "4";
13	StringTie	exon	59561719	59561910	1000	+	.	gene_id "MSTRG.15925"; transcript_id "MSTRG.15925.1"; exon_number "5";
13	StringTie	exon	59562671	59562809	1000	+	.	gene_id "MSTRG.15925"; transcript_id "MSTRG.15925.1"; exon_number "6";
13	StringTie	exon	59567220	59567368	1000	+	.	gene_id "MSTRG.15925"; transcript_id "MSTRG.15925.1"; exon_number "7";
13	StringTie	transcript	59554740	59562809	1000	+	.	gene_id "MSTRG.15925"; transcript_id "MSTRG.15925.2";
13	StringTie	exon	59554740	59554869	1000	+	.	gene_id "MSTRG.15925"; transcript_id "MSTRG.15925.2"; exon_number "1";
13	StringTie	exon	59558967	59559246	1000	+	.	gene_id "MSTRG.15925"; transcript_id "MSTRG.15925.2"; exon_number "2";
13	StringTie	exon	59560665	59560719	1000	+	.	gene_id "MSTRG.15925"; transcript_id "MSTRG.15925.2"; exon_number "3";
13	StringTie	exon	59561719	59561910	1000	+	.	gene_id "MSTRG.15925"; transcript_id "MSTRG.15925.2"; exon_number "4";
13	StringTie	exon	59562671	59562809	1000	+	.	gene_id "MSTRG.15925"; transcript_id "MSTRG.15925.2"; exon_number "5";
13	StringTie	transcript	59554767	59560719	1000	+	.	gene_id "MSTRG.15925"; transcript_id "MSTRG.15925.3";
13	StringTie	exon	59554767	59554869	1000	+	.	gene_id "MSTRG.15925"; transcript_id "MSTRG.15925.3"; exon_number "1";
13	StringTie	exon	59557946	59557989	1000	+	.	gene_id "MSTRG.15925"; transcript_id "MSTRG.15925.3"; exon_number "2";
13	StringTie	exon	59559093	59559246	1000	+	.	gene_id "MSTRG.15925"; transcript_id "MSTRG.15925.3"; exon_number "3";
13	StringTie	exon	59560665	59560719	1000	+	.	gene_id "MSTRG.15925"; transcript_id "MSTRG.15925.3"; exon_number "4";
13	StringTie	transcript	59554767	59560719	1000	+	.	gene_id "MSTRG.15925"; transcript_id "MSTRG.15925.4";
13	StringTie	exon	59554767	59554869	1000	+	.	gene_id "MSTRG.15925"; transcript_id "MSTRG.15925.4"; exon_number "1";
13	StringTie	exon	59557946	59557989	1000	+	.	gene_id "MSTRG.15925"; transcript_id "MSTRG.15925.4"; exon_number "2";
13	StringTie	exon	59558879	59559246	1000	+	.	gene_id "MSTRG.15925"; transcript_id "MSTRG.15925.4"; exon_number "3";
13	StringTie	exon	59560665	59560719	1000	+	.	gene_id "MSTRG.15925"; transcript_id "MSTRG.15925.4"; exon_number "4";
13	StringTie	transcript	59566898	59582990	1000	-	.	gene_id "MSTRG.15926"; transcript_id "MSTRG.15926.1";
13	StringTie	exon	59566898	59567111	1000	-	.	gene_id "MSTRG.15926"; transcript_id "MSTRG.15926.1"; exon_number "1";
13	StringTie	exon	59575307	59575482	1000	-	.	gene_id "MSTRG.15926"; transcript_id "MSTRG.15926.1"; exon_number "2";
13	StringTie	exon	59582757	59582990	1000	-	.	gene_id "MSTRG.15926"; transcript_id "MSTRG.15926.1"; exon_number "3";
13	StringTie	transcript	59574381	59582990	1000	-	.	gene_id "MSTRG.15926"; transcript_id "MSTRG.15926.2";
13	StringTie	exon	59574381	59574800	1000	-	.	gene_id "MSTRG.15926"; transcript_id "MSTRG.15926.2"; exon_number "1";
13	StringTie	exon	59575307	59575482	1000	-	.	gene_id "MSTRG.15926"; transcript_id "MSTRG.15926.2"; exon_number "2";
13	StringTie	exon	59582757	59582990	1000	-	.	gene_id "MSTRG.15926"; transcript_id "MSTRG.15926.2"; exon_number "3";
13	StringTie	transcript	59574449	59582245	1000	-	.	gene_id "MSTRG.15926"; transcript_id "MSTRG.15926.3";
13	StringTie	exon	59574449	59574800	1000	-	.	gene_id "MSTRG.15926"; transcript_id "MSTRG.15926.3"; exon_number "1";
13	StringTie	exon	59575307	59575482	1000	-	.	gene_id "MSTRG.15926"; transcript_id "MSTRG.15926.3"; exon_number "2";
13	StringTie	exon	59582182	59582245	1000	-	.	gene_id "MSTRG.15926"; transcript_id "MSTRG.15926.3"; exon_number "3";
13	StringTie	transcript	59572442	59573267	1000	-	.	gene_id "MSTRG.15928"; transcript_id "MSTRG.15928.1";
13	StringTie	exon	59572442	59573267	1000	-	.	gene_id "MSTRG.15928"; transcript_id "MSTRG.15928.1"; exon_number "1";
13	StringTie	transcript	59671000	59678183	1000	+	.	gene_id "MSTRG.15929"; transcript_id "MSTRG.15929.1";
13	StringTie	exon	59671000	59671371	1000	+	.	gene_id "MSTRG.15929"; transcript_id "MSTRG.15929.1"; exon_number "1";
13	StringTie	exon	59672332	59672468	1000	+	.	gene_id "MSTRG.15929"; transcript_id "MSTRG.15929.1"; exon_number "2";
13	StringTie	exon	59677836	59678183	1000	+	.	gene_id "MSTRG.15929"; transcript_id "MSTRG.15929.1"; exon_number "3";
13	StringTie	transcript	59671000	59678183	1000	+	.	gene_id "MSTRG.15929"; transcript_id "MSTRG.15929.2";
13	StringTie	exon	59671000	59671371	1000	+	.	gene_id "MSTRG.15929"; transcript_id "MSTRG.15929.2"; exon_number "1";
13	StringTie	exon	59677836	59678183	1000	+	.	gene_id "MSTRG.15929"; transcript_id "MSTRG.15929.2"; exon_number "2";
13	StringTie	transcript	59671000	59678183	1000	+	.	gene_id "MSTRG.15929"; transcript_id "MSTRG.15929.3";
13	StringTie	exon	59671000	59671371	1000	+	.	gene_id "MSTRG.15929"; transcript_id "MSTRG.15929.3"; exon_number "1";
13	StringTie	exon	59672312	59672468	1000	+	.	gene_id "MSTRG.15929"; transcript_id "MSTRG.15929.3"; exon_number "2";
13	StringTie	exon	59677836	59678183	1000	+	.	gene_id "MSTRG.15929"; transcript_id "MSTRG.15929.3"; exon_number "3";
13	StringTie	transcript	59671000	59672468	1000	+	.	gene_id "MSTRG.15929"; transcript_id "MSTRG.15929.4";
13	StringTie	exon	59671000	59671238	1000	+	.	gene_id "MSTRG.15929"; transcript_id "MSTRG.15929.4"; exon_number "1";
13	StringTie	exon	59672332	59672468	1000	+	.	gene_id "MSTRG.15929"; transcript_id "MSTRG.15929.4"; exon_number "2";
13	StringTie	transcript	59688348	59693748	1000	+	.	gene_id "MSTRG.15932"; transcript_id "MSTRG.15932.1";
13	StringTie	exon	59688348	59688567	1000	+	.	gene_id "MSTRG.15932"; transcript_id "MSTRG.15932.1"; exon_number "1";
13	StringTie	exon	59691954	59692319	1000	+	.	gene_id "MSTRG.15932"; transcript_id "MSTRG.15932.1"; exon_number "2";
13	StringTie	exon	59693407	59693748	1000	+	.	gene_id "MSTRG.15932"; transcript_id "MSTRG.15932.1"; exon_number "3";
13	StringTie	transcript	59707078	59727579	1000	+	.	gene_id "MSTRG.15935"; transcript_id "MSTRG.15935.1";
13	StringTie	exon	59707078	59707365	1000	+	.	gene_id "MSTRG.15935"; transcript_id "MSTRG.15935.1"; exon_number "1";
13	StringTie	exon	59709887	59709984	1000	+	.	gene_id "MSTRG.15935"; transcript_id "MSTRG.15935.1"; exon_number "2";
13	StringTie	exon	59715863	59715937	1000	+	.	gene_id "MSTRG.15935"; transcript_id "MSTRG.15935.1"; exon_number "3";
13	StringTie	exon	59718413	59718578	1000	+	.	gene_id "MSTRG.15935"; transcript_id "MSTRG.15935.1"; exon_number "4";
13	StringTie	exon	59719182	59719274	1000	+	.	gene_id "MSTRG.15935"; transcript_id "MSTRG.15935.1"; exon_number "5";
13	StringTie	exon	59720557	59720666	1000	+	.	gene_id "MSTRG.15935"; transcript_id "MSTRG.15935.1"; exon_number "6";
13	StringTie	exon	59721045	59721182	1000	+	.	gene_id "MSTRG.15935"; transcript_id "MSTRG.15935.1"; exon_number "7";
13	StringTie	exon	59725796	59725960	1000	+	.	gene_id "MSTRG.15935"; transcript_id "MSTRG.15935.1"; exon_number "8";
13	StringTie	exon	59727242	59727579	1000	+	.	gene_id "MSTRG.15935"; transcript_id "MSTRG.15935.1"; exon_number "9";
13	StringTie	transcript	59707112	59720666	1000	+	.	gene_id "MSTRG.15935"; transcript_id "MSTRG.15935.2";
13	StringTie	exon	59707112	59707365	1000	+	.	gene_id "MSTRG.15935"; transcript_id "MSTRG.15935.2"; exon_number "1";
13	StringTie	exon	59709887	59709984	1000	+	.	gene_id "MSTRG.15935"; transcript_id "MSTRG.15935.2"; exon_number "2";
13	StringTie	exon	59715863	59715937	1000	+	.	gene_id "MSTRG.15935"; transcript_id "MSTRG.15935.2"; exon_number "3";
13	StringTie	exon	59718467	59718578	1000	+	.	gene_id "MSTRG.15935"; transcript_id "MSTRG.15935.2"; exon_number "4";
13	StringTie	exon	59719182	59719274	1000	+	.	gene_id "MSTRG.15935"; transcript_id "MSTRG.15935.2"; exon_number "5";
13	StringTie	exon	59720557	59720666	1000	+	.	gene_id "MSTRG.15935"; transcript_id "MSTRG.15935.2"; exon_number "6";
13	StringTie	transcript	59707127	59720666	1000	+	.	gene_id "MSTRG.15935"; transcript_id "MSTRG.15935.3";
13	StringTie	exon	59707127	59707365	1000	+	.	gene_id "MSTRG.15935"; transcript_id "MSTRG.15935.3"; exon_number "1";
13	StringTie	exon	59709887	59709984	1000	+	.	gene_id "MSTRG.15935"; transcript_id "MSTRG.15935.3"; exon_number "2";
13	StringTie	exon	59715863	59715937	1000	+	.	gene_id "MSTRG.15935"; transcript_id "MSTRG.15935.3"; exon_number "3";
13	StringTie	exon	59718394	59718578	1000	+	.	gene_id "MSTRG.15935"; transcript_id "MSTRG.15935.3"; exon_number "4";
13	StringTie	exon	59719182	59719274	1000	+	.	gene_id "MSTRG.15935"; transcript_id "MSTRG.15935.3"; exon_number "5";
13	StringTie	exon	59720557	59720666	1000	+	.	gene_id "MSTRG.15935"; transcript_id "MSTRG.15935.3"; exon_number "6";
13	StringTie	transcript	59707219	59719274	1000	+	.	gene_id "MSTRG.15935"; transcript_id "MSTRG.15935.4";
13	StringTie	exon	59707219	59707365	1000	+	.	gene_id "MSTRG.15935"; transcript_id "MSTRG.15935.4"; exon_number "1";
13	StringTie	exon	59715863	59715937	1000	+	.	gene_id "MSTRG.15935"; transcript_id "MSTRG.15935.4"; exon_number "2";
13	StringTie	exon	59718413	59718578	1000	+	.	gene_id "MSTRG.15935"; transcript_id "MSTRG.15935.4"; exon_number "3";
13	StringTie	exon	59719182	59719274	1000	+	.	gene_id "MSTRG.15935"; transcript_id "MSTRG.15935.4"; exon_number "4";
13	StringTie	transcript	59738752	59766484	1000	+	.	gene_id "MSTRG.15936"; transcript_id "MSTRG.15936.1";
13	StringTie	exon	59738752	59739017	1000	+	.	gene_id "MSTRG.15936"; transcript_id "MSTRG.15936.1"; exon_number "1";
13	StringTie	exon	59739103	59739150	1000	+	.	gene_id "MSTRG.15936"; transcript_id "MSTRG.15936.1"; exon_number "2";
13	StringTie	exon	59758819	59758931	1000	+	.	gene_id "MSTRG.15936"; transcript_id "MSTRG.15936.1"; exon_number "3";
13	StringTie	exon	59762996	59763160	1000	+	.	gene_id "MSTRG.15936"; transcript_id "MSTRG.15936.1"; exon_number "4";
13	StringTie	exon	59765193	59766484	1000	+	.	gene_id "MSTRG.15936"; transcript_id "MSTRG.15936.1"; exon_number "5";
13	StringTie	transcript	59738752	59766484	1000	+	.	gene_id "MSTRG.15936"; transcript_id "MSTRG.15936.2";
13	StringTie	exon	59738752	59739017	1000	+	.	gene_id "MSTRG.15936"; transcript_id "MSTRG.15936.2"; exon_number "1";
13	StringTie	exon	59758819	59758931	1000	+	.	gene_id "MSTRG.15936"; transcript_id "MSTRG.15936.2"; exon_number "2";
13	StringTie	exon	59762996	59763160	1000	+	.	gene_id "MSTRG.15936"; transcript_id "MSTRG.15936.2"; exon_number "3";
13	StringTie	exon	59765193	59766484	1000	+	.	gene_id "MSTRG.15936"; transcript_id "MSTRG.15936.2"; exon_number "4";
13	StringTie	transcript	59738765	59813478	1000	+	.	gene_id "MSTRG.15936"; transcript_id "MSTRG.15936.3";
13	StringTie	exon	59738765	59739017	1000	+	.	gene_id "MSTRG.15936"; transcript_id "MSTRG.15936.3"; exon_number "1";
13	StringTie	exon	59739103	59739150	1000	+	.	gene_id "MSTRG.15936"; transcript_id "MSTRG.15936.3"; exon_number "2";
13	StringTie	exon	59758819	59758931	1000	+	.	gene_id "MSTRG.15936"; transcript_id "MSTRG.15936.3"; exon_number "3";
13	StringTie	exon	59795051	59795214	1000	+	.	gene_id "MSTRG.15936"; transcript_id "MSTRG.15936.3"; exon_number "4";
13	StringTie	exon	59804868	59804940	1000	+	.	gene_id "MSTRG.15936"; transcript_id "MSTRG.15936.3"; exon_number "5";
13	StringTie	exon	59805593	59805662	1000	+	.	gene_id "MSTRG.15936"; transcript_id "MSTRG.15936.3"; exon_number "6";
13	StringTie	exon	59806258	59806358	1000	+	.	gene_id "MSTRG.15936"; transcript_id "MSTRG.15936.3"; exon_number "7";
13	StringTie	exon	59810482	59810640	1000	+	.	gene_id "MSTRG.15936"; transcript_id "MSTRG.15936.3"; exon_number "8";
13	StringTie	exon	59811421	59811596	1000	+	.	gene_id "MSTRG.15936"; transcript_id "MSTRG.15936.3"; exon_number "9";
13	StringTie	exon	59811676	59811847	1000	+	.	gene_id "MSTRG.15936"; transcript_id "MSTRG.15936.3"; exon_number "10";
13	StringTie	exon	59813387	59813478	1000	+	.	gene_id "MSTRG.15936"; transcript_id "MSTRG.15936.3"; exon_number "11";
13	StringTie	transcript	59738802	59766484	1000	+	.	gene_id "MSTRG.15936"; transcript_id "MSTRG.15936.4";
13	StringTie	exon	59738802	59739017	1000	+	.	gene_id "MSTRG.15936"; transcript_id "MSTRG.15936.4"; exon_number "1";
13	StringTie	exon	59739103	59739150	1000	+	.	gene_id "MSTRG.15936"; transcript_id "MSTRG.15936.4"; exon_number "2";
13	StringTie	exon	59758819	59758931	1000	+	.	gene_id "MSTRG.15936"; transcript_id "MSTRG.15936.4"; exon_number "3";
13	StringTie	exon	59765193	59766484	1000	+	.	gene_id "MSTRG.15936"; transcript_id "MSTRG.15936.4"; exon_number "4";
13	StringTie	transcript	59738813	59804940	1000	+	.	gene_id "MSTRG.15936"; transcript_id "MSTRG.15936.5";
13	StringTie	exon	59738813	59739017	1000	+	.	gene_id "MSTRG.15936"; transcript_id "MSTRG.15936.5"; exon_number "1";
13	StringTie	exon	59739103	59739150	1000	+	.	gene_id "MSTRG.15936"; transcript_id "MSTRG.15936.5"; exon_number "2";
13	StringTie	exon	59758819	59758931	1000	+	.	gene_id "MSTRG.15936"; transcript_id "MSTRG.15936.5"; exon_number "3";
13	StringTie	exon	59804868	59804940	1000	+	.	gene_id "MSTRG.15936"; transcript_id "MSTRG.15936.5"; exon_number "4";
13	StringTie	transcript	59795145	59807524	1000	+	.	gene_id "MSTRG.15936"; transcript_id "MSTRG.15936.6";
13	StringTie	exon	59795145	59795214	1000	+	.	gene_id "MSTRG.15936"; transcript_id "MSTRG.15936.6"; exon_number "1";
13	StringTie	exon	59804868	59804940	1000	+	.	gene_id "MSTRG.15936"; transcript_id "MSTRG.15936.6"; exon_number "2";
13	StringTie	exon	59805593	59805662	1000	+	.	gene_id "MSTRG.15936"; transcript_id "MSTRG.15936.6"; exon_number "3";
13	StringTie	exon	59806258	59806358	1000	+	.	gene_id "MSTRG.15936"; transcript_id "MSTRG.15936.6"; exon_number "4";
13	StringTie	exon	59807431	59807524	1000	+	.	gene_id "MSTRG.15936"; transcript_id "MSTRG.15936.6"; exon_number "5";
13	StringTie	transcript	59795145	59813758	1000	+	.	gene_id "MSTRG.15936"; transcript_id "MSTRG.15936.7";
13	StringTie	exon	59795145	59795214	1000	+	.	gene_id "MSTRG.15936"; transcript_id "MSTRG.15936.7"; exon_number "1";
13	StringTie	exon	59810482	59810640	1000	+	.	gene_id "MSTRG.15936"; transcript_id "MSTRG.15936.7"; exon_number "2";
13	StringTie	exon	59811421	59811596	1000	+	.	gene_id "MSTRG.15936"; transcript_id "MSTRG.15936.7"; exon_number "3";
13	StringTie	exon	59811676	59811847	1000	+	.	gene_id "MSTRG.15936"; transcript_id "MSTRG.15936.7"; exon_number "4";
13	StringTie	exon	59813387	59813478	1000	+	.	gene_id "MSTRG.15936"; transcript_id "MSTRG.15936.7"; exon_number "5";
13	StringTie	exon	59813684	59813758	1000	+	.	gene_id "MSTRG.15936"; transcript_id "MSTRG.15936.7"; exon_number "6";
13	StringTie	transcript	59795145	59807524	1000	+	.	gene_id "MSTRG.15936"; transcript_id "MSTRG.15936.8";
13	StringTie	exon	59795145	59795214	1000	+	.	gene_id "MSTRG.15936"; transcript_id "MSTRG.15936.8"; exon_number "1";
13	StringTie	exon	59804868	59804940	1000	+	.	gene_id "MSTRG.15936"; transcript_id "MSTRG.15936.8"; exon_number "2";
13	StringTie	exon	59805593	59805662	1000	+	.	gene_id "MSTRG.15936"; transcript_id "MSTRG.15936.8"; exon_number "3";
13	StringTie	exon	59806258	59806362	1000	+	.	gene_id "MSTRG.15936"; transcript_id "MSTRG.15936.8"; exon_number "4";
13	StringTie	exon	59807431	59807524	1000	+	.	gene_id "MSTRG.15936"; transcript_id "MSTRG.15936.8"; exon_number "5";
13	StringTie	transcript	59795153	59811717	1000	+	.	gene_id "MSTRG.15936"; transcript_id "MSTRG.15936.9";
13	StringTie	exon	59795153	59795214	1000	+	.	gene_id "MSTRG.15936"; transcript_id "MSTRG.15936.9"; exon_number "1";
13	StringTie	exon	59804868	59804940	1000	+	.	gene_id "MSTRG.15936"; transcript_id "MSTRG.15936.9"; exon_number "2";
13	StringTie	exon	59806258	59806358	1000	+	.	gene_id "MSTRG.15936"; transcript_id "MSTRG.15936.9"; exon_number "3";
13	StringTie	exon	59810482	59810640	1000	+	.	gene_id "MSTRG.15936"; transcript_id "MSTRG.15936.9"; exon_number "4";
13	StringTie	exon	59811421	59811596	1000	+	.	gene_id "MSTRG.15936"; transcript_id "MSTRG.15936.9"; exon_number "5";
13	StringTie	exon	59811676	59811717	1000	+	.	gene_id "MSTRG.15936"; transcript_id "MSTRG.15936.9"; exon_number "6";
13	StringTie	transcript	59795154	59811717	1000	+	.	gene_id "MSTRG.15936"; transcript_id "MSTRG.15936.10";
13	StringTie	exon	59795154	59795214	1000	+	.	gene_id "MSTRG.15936"; transcript_id "MSTRG.15936.10"; exon_number "1";
13	StringTie	exon	59804868	59804940	1000	+	.	gene_id "MSTRG.15936"; transcript_id "MSTRG.15936.10"; exon_number "2";
13	StringTie	exon	59805593	59805662	1000	+	.	gene_id "MSTRG.15936"; transcript_id "MSTRG.15936.10"; exon_number "3";
13	StringTie	exon	59806258	59806358	1000	+	.	gene_id "MSTRG.15936"; transcript_id "MSTRG.15936.10"; exon_number "4";
13	StringTie	exon	59811421	59811596	1000	+	.	gene_id "MSTRG.15936"; transcript_id "MSTRG.15936.10"; exon_number "5";
13	StringTie	exon	59811676	59811717	1000	+	.	gene_id "MSTRG.15936"; transcript_id "MSTRG.15936.10"; exon_number "6";
13	StringTie	transcript	59795173	59807524	1000	+	.	gene_id "MSTRG.15936"; transcript_id "MSTRG.15936.11";
13	StringTie	exon	59795173	59795214	1000	+	.	gene_id "MSTRG.15936"; transcript_id "MSTRG.15936.11"; exon_number "1";
13	StringTie	exon	59804868	59804940	1000	+	.	gene_id "MSTRG.15936"; transcript_id "MSTRG.15936.11"; exon_number "2";
13	StringTie	exon	59806258	59806358	1000	+	.	gene_id "MSTRG.15936"; transcript_id "MSTRG.15936.11"; exon_number "3";
13	StringTie	exon	59807431	59807524	1000	+	.	gene_id "MSTRG.15936"; transcript_id "MSTRG.15936.11"; exon_number "4";
13	StringTie	transcript	59784254	59788112	1000	+	.	gene_id "MSTRG.15937"; transcript_id "MSTRG.15937.1";
13	StringTie	exon	59784254	59784465	1000	+	.	gene_id "MSTRG.15937"; transcript_id "MSTRG.15937.1"; exon_number "1";
13	StringTie	exon	59785053	59785180	1000	+	.	gene_id "MSTRG.15937"; transcript_id "MSTRG.15937.1"; exon_number "2";
13	StringTie	exon	59786032	59786225	1000	+	.	gene_id "MSTRG.15937"; transcript_id "MSTRG.15937.1"; exon_number "3";
13	StringTie	exon	59786380	59786492	1000	+	.	gene_id "MSTRG.15937"; transcript_id "MSTRG.15937.1"; exon_number "4";
13	StringTie	exon	59788069	59788112	1000	+	.	gene_id "MSTRG.15937"; transcript_id "MSTRG.15937.1"; exon_number "5";
13	StringTie	transcript	59784262	59786225	1000	+	.	gene_id "MSTRG.15937"; transcript_id "MSTRG.15937.2";
13	StringTie	exon	59784262	59785180	1000	+	.	gene_id "MSTRG.15937"; transcript_id "MSTRG.15937.2"; exon_number "1";
13	StringTie	exon	59786129	59786225	1000	+	.	gene_id "MSTRG.15937"; transcript_id "MSTRG.15937.2"; exon_number "2";
13	StringTie	transcript	59784262	59786471	1000	+	.	gene_id "MSTRG.15937"; transcript_id "MSTRG.15937.3";
13	StringTie	exon	59784262	59784465	1000	+	.	gene_id "MSTRG.15937"; transcript_id "MSTRG.15937.3"; exon_number "1";
13	StringTie	exon	59785053	59785180	1000	+	.	gene_id "MSTRG.15937"; transcript_id "MSTRG.15937.3"; exon_number "2";
13	StringTie	exon	59786129	59786225	1000	+	.	gene_id "MSTRG.15937"; transcript_id "MSTRG.15937.3"; exon_number "3";
13	StringTie	exon	59786380	59786471	1000	+	.	gene_id "MSTRG.15937"; transcript_id "MSTRG.15937.3"; exon_number "4";
13	StringTie	transcript	59784267	59786471	1000	+	.	gene_id "MSTRG.15937"; transcript_id "MSTRG.15937.4";
13	StringTie	exon	59784267	59784465	1000	+	.	gene_id "MSTRG.15937"; transcript_id "MSTRG.15937.4"; exon_number "1";
13	StringTie	exon	59786129	59786225	1000	+	.	gene_id "MSTRG.15937"; transcript_id "MSTRG.15937.4"; exon_number "2";
13	StringTie	exon	59786380	59786471	1000	+	.	gene_id "MSTRG.15937"; transcript_id "MSTRG.15937.4"; exon_number "3";
13	StringTie	transcript	59792607	59793099	1000	-	.	gene_id "MSTRG.15938"; transcript_id "MSTRG.15938.1";
13	StringTie	exon	59792607	59793099	1000	-	.	gene_id "MSTRG.15938"; transcript_id "MSTRG.15938.1"; exon_number "1";
13	StringTie	transcript	59798267	59798822	1000	-	.	gene_id "MSTRG.15939"; transcript_id "MSTRG.15939.1";
13	StringTie	exon	59798267	59798822	1000	-	.	gene_id "MSTRG.15939"; transcript_id "MSTRG.15939.1"; exon_number "1";
13	StringTie	transcript	59818928	59859916	1000	-	.	gene_id "MSTRG.15942"; transcript_id "MSTRG.15942.1";
13	StringTie	exon	59818928	59819183	1000	-	.	gene_id "MSTRG.15942"; transcript_id "MSTRG.15942.1"; exon_number "1";
13	StringTie	exon	59822277	59822426	1000	-	.	gene_id "MSTRG.15942"; transcript_id "MSTRG.15942.1"; exon_number "2";
13	StringTie	exon	59824717	59824824	1000	-	.	gene_id "MSTRG.15942"; transcript_id "MSTRG.15942.1"; exon_number "3";
13	StringTie	exon	59825514	59825610	1000	-	.	gene_id "MSTRG.15942"; transcript_id "MSTRG.15942.1"; exon_number "4";
13	StringTie	exon	59854696	59854774	1000	-	.	gene_id "MSTRG.15942"; transcript_id "MSTRG.15942.1"; exon_number "5";
13	StringTie	exon	59859388	59859497	1000	-	.	gene_id "MSTRG.15942"; transcript_id "MSTRG.15942.1"; exon_number "6";
13	StringTie	exon	59859735	59859916	1000	-	.	gene_id "MSTRG.15942"; transcript_id "MSTRG.15942.1"; exon_number "7";
13	StringTie	transcript	59818928	59859916	1000	-	.	gene_id "MSTRG.15942"; transcript_id "MSTRG.15942.2";
13	StringTie	exon	59818928	59819183	1000	-	.	gene_id "MSTRG.15942"; transcript_id "MSTRG.15942.2"; exon_number "1";
13	StringTie	exon	59822277	59822426	1000	-	.	gene_id "MSTRG.15942"; transcript_id "MSTRG.15942.2"; exon_number "2";
13	StringTie	exon	59824717	59824923	1000	-	.	gene_id "MSTRG.15942"; transcript_id "MSTRG.15942.2"; exon_number "3";
13	StringTie	exon	59825514	59825610	1000	-	.	gene_id "MSTRG.15942"; transcript_id "MSTRG.15942.2"; exon_number "4";
13	StringTie	exon	59854696	59854774	1000	-	.	gene_id "MSTRG.15942"; transcript_id "MSTRG.15942.2"; exon_number "5";
13	StringTie	exon	59859388	59859497	1000	-	.	gene_id "MSTRG.15942"; transcript_id "MSTRG.15942.2"; exon_number "6";
13	StringTie	exon	59859735	59859916	1000	-	.	gene_id "MSTRG.15942"; transcript_id "MSTRG.15942.2"; exon_number "7";
13	StringTie	transcript	59818928	59859916	1000	-	.	gene_id "MSTRG.15942"; transcript_id "MSTRG.15942.3";
13	StringTie	exon	59818928	59819183	1000	-	.	gene_id "MSTRG.15942"; transcript_id "MSTRG.15942.3"; exon_number "1";
13	StringTie	exon	59822277	59822426	1000	-	.	gene_id "MSTRG.15942"; transcript_id "MSTRG.15942.3"; exon_number "2";
13	StringTie	exon	59824717	59824824	1000	-	.	gene_id "MSTRG.15942"; transcript_id "MSTRG.15942.3"; exon_number "3";
13	StringTie	exon	59859388	59859497	1000	-	.	gene_id "MSTRG.15942"; transcript_id "MSTRG.15942.3"; exon_number "4";
13	StringTie	exon	59859735	59859916	1000	-	.	gene_id "MSTRG.15942"; transcript_id "MSTRG.15942.3"; exon_number "5";
13	StringTie	transcript	59818981	59859916	1000	-	.	gene_id "MSTRG.15942"; transcript_id "MSTRG.15942.4";
13	StringTie	exon	59818981	59819183	1000	-	.	gene_id "MSTRG.15942"; transcript_id "MSTRG.15942.4"; exon_number "1";
13	StringTie	exon	59822277	59822426	1000	-	.	gene_id "MSTRG.15942"; transcript_id "MSTRG.15942.4"; exon_number "2";
13	StringTie	exon	59824717	59824824	1000	-	.	gene_id "MSTRG.15942"; transcript_id "MSTRG.15942.4"; exon_number "3";
13	StringTie	exon	59825514	59825610	1000	-	.	gene_id "MSTRG.15942"; transcript_id "MSTRG.15942.4"; exon_number "4";
13	StringTie	exon	59859388	59859497	1000	-	.	gene_id "MSTRG.15942"; transcript_id "MSTRG.15942.4"; exon_number "5";
13	StringTie	exon	59859735	59859916	1000	-	.	gene_id "MSTRG.15942"; transcript_id "MSTRG.15942.4"; exon_number "6";
13	StringTie	transcript	59818983	59859916	1000	-	.	gene_id "MSTRG.15942"; transcript_id "MSTRG.15942.5";
13	StringTie	exon	59818983	59819183	1000	-	.	gene_id "MSTRG.15942"; transcript_id "MSTRG.15942.5"; exon_number "1";
13	StringTie	exon	59822277	59822426	1000	-	.	gene_id "MSTRG.15942"; transcript_id "MSTRG.15942.5"; exon_number "2";
13	StringTie	exon	59824717	59824923	1000	-	.	gene_id "MSTRG.15942"; transcript_id "MSTRG.15942.5"; exon_number "3";
13	StringTie	exon	59825514	59825610	1000	-	.	gene_id "MSTRG.15942"; transcript_id "MSTRG.15942.5"; exon_number "4";
13	StringTie	exon	59859388	59859497	1000	-	.	gene_id "MSTRG.15942"; transcript_id "MSTRG.15942.5"; exon_number "5";
13	StringTie	exon	59859735	59859916	1000	-	.	gene_id "MSTRG.15942"; transcript_id "MSTRG.15942.5"; exon_number "6";
13	StringTie	transcript	59822373	59828667	1000	-	.	gene_id "MSTRG.15942"; transcript_id "MSTRG.15942.6";
13	StringTie	exon	59822373	59822426	1000	-	.	gene_id "MSTRG.15942"; transcript_id "MSTRG.15942.6"; exon_number "1";
13	StringTie	exon	59824717	59824824	1000	-	.	gene_id "MSTRG.15942"; transcript_id "MSTRG.15942.6"; exon_number "2";
13	StringTie	exon	59825514	59825610	1000	-	.	gene_id "MSTRG.15942"; transcript_id "MSTRG.15942.6"; exon_number "3";
13	StringTie	exon	59828445	59828667	1000	-	.	gene_id "MSTRG.15942"; transcript_id "MSTRG.15942.6"; exon_number "4";
13	StringTie	transcript	59822382	59859916	1000	-	.	gene_id "MSTRG.15942"; transcript_id "MSTRG.15942.7";
13	StringTie	exon	59822382	59822426	1000	-	.	gene_id "MSTRG.15942"; transcript_id "MSTRG.15942.7"; exon_number "1";
13	StringTie	exon	59824717	59824824	1000	-	.	gene_id "MSTRG.15942"; transcript_id "MSTRG.15942.7"; exon_number "2";
13	StringTie	exon	59825514	59825610	1000	-	.	gene_id "MSTRG.15942"; transcript_id "MSTRG.15942.7"; exon_number "3";
13	StringTie	exon	59854696	59854774	1000	-	.	gene_id "MSTRG.15942"; transcript_id "MSTRG.15942.7"; exon_number "4";
13	StringTie	exon	59855799	59855977	1000	-	.	gene_id "MSTRG.15942"; transcript_id "MSTRG.15942.7"; exon_number "5";
13	StringTie	exon	59859388	59859497	1000	-	.	gene_id "MSTRG.15942"; transcript_id "MSTRG.15942.7"; exon_number "6";
13	StringTie	exon	59859735	59859916	1000	-	.	gene_id "MSTRG.15942"; transcript_id "MSTRG.15942.7"; exon_number "7";
13	StringTie	transcript	59826108	59859916	1000	-	.	gene_id "MSTRG.15942"; transcript_id "MSTRG.15942.8";
13	StringTie	exon	59826108	59826163	1000	-	.	gene_id "MSTRG.15942"; transcript_id "MSTRG.15942.8"; exon_number "1";
13	StringTie	exon	59854696	59854774	1000	-	.	gene_id "MSTRG.15942"; transcript_id "MSTRG.15942.8"; exon_number "2";
13	StringTie	exon	59859388	59859497	1000	-	.	gene_id "MSTRG.15942"; transcript_id "MSTRG.15942.8"; exon_number "3";
13	StringTie	exon	59859735	59859916	1000	-	.	gene_id "MSTRG.15942"; transcript_id "MSTRG.15942.8"; exon_number "4";
13	StringTie	transcript	59826895	59859916	1000	-	.	gene_id "MSTRG.15942"; transcript_id "MSTRG.15942.9";
13	StringTie	exon	59826895	59827004	1000	-	.	gene_id "MSTRG.15942"; transcript_id "MSTRG.15942.9"; exon_number "1";
13	StringTie	exon	59854696	59854774	1000	-	.	gene_id "MSTRG.15942"; transcript_id "MSTRG.15942.9"; exon_number "2";
13	StringTie	exon	59859388	59859497	1000	-	.	gene_id "MSTRG.15942"; transcript_id "MSTRG.15942.9"; exon_number "3";
13	StringTie	exon	59859735	59859916	1000	-	.	gene_id "MSTRG.15942"; transcript_id "MSTRG.15942.9"; exon_number "4";
13	StringTie	transcript	59844034	59859916	1000	-	.	gene_id "MSTRG.15942"; transcript_id "MSTRG.15942.10";
13	StringTie	exon	59844034	59844322	1000	-	.	gene_id "MSTRG.15942"; transcript_id "MSTRG.15942.10"; exon_number "1";
13	StringTie	exon	59854696	59854774	1000	-	.	gene_id "MSTRG.15942"; transcript_id "MSTRG.15942.10"; exon_number "2";
13	StringTie	exon	59859388	59859497	1000	-	.	gene_id "MSTRG.15942"; transcript_id "MSTRG.15942.10"; exon_number "3";
13	StringTie	exon	59859735	59859916	1000	-	.	gene_id "MSTRG.15942"; transcript_id "MSTRG.15942.10"; exon_number "4";
13	StringTie	transcript	59885968	59909169	1000	-	.	gene_id "MSTRG.15943"; transcript_id "MSTRG.15943.1";
13	StringTie	exon	59885968	59886010	1000	-	.	gene_id "MSTRG.15943"; transcript_id "MSTRG.15943.1"; exon_number "1";
13	StringTie	exon	59900577	59900683	1000	-	.	gene_id "MSTRG.15943"; transcript_id "MSTRG.15943.1"; exon_number "2";
13	StringTie	exon	59903336	59903429	1000	-	.	gene_id "MSTRG.15943"; transcript_id "MSTRG.15943.1"; exon_number "3";
13	StringTie	exon	59909022	59909169	1000	-	.	gene_id "MSTRG.15943"; transcript_id "MSTRG.15943.1"; exon_number "4";
13	StringTie	transcript	59900306	59909169	1000	-	.	gene_id "MSTRG.15943"; transcript_id "MSTRG.15943.3";
13	StringTie	exon	59900306	59900398	1000	-	.	gene_id "MSTRG.15943"; transcript_id "MSTRG.15943.3"; exon_number "1";
13	StringTie	exon	59900577	59900683	1000	-	.	gene_id "MSTRG.15943"; transcript_id "MSTRG.15943.3"; exon_number "2";
13	StringTie	exon	59903336	59903429	1000	-	.	gene_id "MSTRG.15943"; transcript_id "MSTRG.15943.3"; exon_number "3";
13	StringTie	exon	59905017	59905146	1000	-	.	gene_id "MSTRG.15943"; transcript_id "MSTRG.15943.3"; exon_number "4";
13	StringTie	exon	59906325	59906500	1000	-	.	gene_id "MSTRG.15943"; transcript_id "MSTRG.15943.3"; exon_number "5";
13	StringTie	exon	59909022	59909169	1000	-	.	gene_id "MSTRG.15943"; transcript_id "MSTRG.15943.3"; exon_number "6";
13	StringTie	transcript	59903350	59909169	1000	-	.	gene_id "MSTRG.15943"; transcript_id "MSTRG.15943.4";
13	StringTie	exon	59903350	59903429	1000	-	.	gene_id "MSTRG.15943"; transcript_id "MSTRG.15943.4"; exon_number "1";
13	StringTie	exon	59905017	59905146	1000	-	.	gene_id "MSTRG.15943"; transcript_id "MSTRG.15943.4"; exon_number "2";
13	StringTie	exon	59909022	59909169	1000	-	.	gene_id "MSTRG.15943"; transcript_id "MSTRG.15943.4"; exon_number "3";
13	StringTie	transcript	59910153	59918130	1000	-	.	gene_id "MSTRG.15944"; transcript_id "MSTRG.15944.1";
13	StringTie	exon	59910153	59911019	1000	-	.	gene_id "MSTRG.15944"; transcript_id "MSTRG.15944.1"; exon_number "1";
13	StringTie	exon	59912909	59913191	1000	-	.	gene_id "MSTRG.15944"; transcript_id "MSTRG.15944.1"; exon_number "2";
13	StringTie	exon	59917815	59918130	1000	-	.	gene_id "MSTRG.15944"; transcript_id "MSTRG.15944.1"; exon_number "3";
13	StringTie	transcript	59910438	59918130	1000	-	.	gene_id "MSTRG.15944"; transcript_id "MSTRG.15944.2";
13	StringTie	exon	59910438	59910503	1000	-	.	gene_id "MSTRG.15944"; transcript_id "MSTRG.15944.2"; exon_number "1";
13	StringTie	exon	59918022	59918130	1000	-	.	gene_id "MSTRG.15944"; transcript_id "MSTRG.15944.2"; exon_number "2";
13	StringTie	transcript	59910563	59918130	1000	-	.	gene_id "MSTRG.15944"; transcript_id "MSTRG.15944.3";
13	StringTie	exon	59910563	59910597	1000	-	.	gene_id "MSTRG.15944"; transcript_id "MSTRG.15944.3"; exon_number "1";
13	StringTie	exon	59910888	59911019	1000	-	.	gene_id "MSTRG.15944"; transcript_id "MSTRG.15944.3"; exon_number "2";
13	StringTie	exon	59912909	59913191	1000	-	.	gene_id "MSTRG.15944"; transcript_id "MSTRG.15944.3"; exon_number "3";
13	StringTie	exon	59917815	59918130	1000	-	.	gene_id "MSTRG.15944"; transcript_id "MSTRG.15944.3"; exon_number "4";
13	StringTie	transcript	59910575	59918130	1000	-	.	gene_id "MSTRG.15944"; transcript_id "MSTRG.15944.4";
13	StringTie	exon	59910575	59911019	1000	-	.	gene_id "MSTRG.15944"; transcript_id "MSTRG.15944.4"; exon_number "1";
13	StringTie	exon	59912909	59913194	1000	-	.	gene_id "MSTRG.15944"; transcript_id "MSTRG.15944.4"; exon_number "2";
13	StringTie	exon	59917815	59918130	1000	-	.	gene_id "MSTRG.15944"; transcript_id "MSTRG.15944.4"; exon_number "3";
13	StringTie	transcript	59910884	59918130	1000	-	.	gene_id "MSTRG.15944"; transcript_id "MSTRG.15944.5";
13	StringTie	exon	59910884	59911019	1000	-	.	gene_id "MSTRG.15944"; transcript_id "MSTRG.15944.5"; exon_number "1";
13	StringTie	exon	59912912	59913191	1000	-	.	gene_id "MSTRG.15944"; transcript_id "MSTRG.15944.5"; exon_number "2";
13	StringTie	exon	59917815	59918130	1000	-	.	gene_id "MSTRG.15944"; transcript_id "MSTRG.15944.5"; exon_number "3";
13	StringTie	transcript	59910888	59918130	1000	-	.	gene_id "MSTRG.15944"; transcript_id "MSTRG.15944.6";
13	StringTie	exon	59910888	59911019	1000	-	.	gene_id "MSTRG.15944"; transcript_id "MSTRG.15944.6"; exon_number "1";
13	StringTie	exon	59912909	59913188	1000	-	.	gene_id "MSTRG.15944"; transcript_id "MSTRG.15944.6"; exon_number "2";
13	StringTie	exon	59917815	59918130	1000	-	.	gene_id "MSTRG.15944"; transcript_id "MSTRG.15944.6"; exon_number "3";
13	StringTie	transcript	59912909	59918130	1000	-	.	gene_id "MSTRG.15944"; transcript_id "MSTRG.15944.7";
13	StringTie	exon	59912909	59913196	1000	-	.	gene_id "MSTRG.15944"; transcript_id "MSTRG.15944.7"; exon_number "1";
13	StringTie	exon	59917819	59918130	1000	-	.	gene_id "MSTRG.15944"; transcript_id "MSTRG.15944.7"; exon_number "2";
13	StringTie	transcript	59935044	59935679	1000	-	.	gene_id "MSTRG.15947"; transcript_id "MSTRG.15947.1";
13	StringTie	exon	59935044	59935679	1000	-	.	gene_id "MSTRG.15947"; transcript_id "MSTRG.15947.1"; exon_number "1";
13	StringTie	transcript	59935975	59938710	1000	-	.	gene_id "MSTRG.15948"; transcript_id "MSTRG.15948.1";
13	StringTie	exon	59935975	59936511	1000	-	.	gene_id "MSTRG.15948"; transcript_id "MSTRG.15948.1"; exon_number "1";
13	StringTie	exon	59938497	59938710	1000	-	.	gene_id "MSTRG.15948"; transcript_id "MSTRG.15948.1"; exon_number "2";
13	StringTie	transcript	59968076	60012979	1000	-	.	gene_id "MSTRG.15949"; transcript_id "MSTRG.15949.1";
13	StringTie	exon	59968076	59968382	1000	-	.	gene_id "MSTRG.15949"; transcript_id "MSTRG.15949.1"; exon_number "1";
13	StringTie	exon	59968911	59969069	1000	-	.	gene_id "MSTRG.15949"; transcript_id "MSTRG.15949.1"; exon_number "2";
13	StringTie	exon	59970260	59970313	1000	-	.	gene_id "MSTRG.15949"; transcript_id "MSTRG.15949.1"; exon_number "3";
13	StringTie	exon	59997662	59997844	1000	-	.	gene_id "MSTRG.15949"; transcript_id "MSTRG.15949.1"; exon_number "4";
13	StringTie	exon	60000407	60000489	1000	-	.	gene_id "MSTRG.15949"; transcript_id "MSTRG.15949.1"; exon_number "5";
13	StringTie	exon	60002017	60002169	1000	-	.	gene_id "MSTRG.15949"; transcript_id "MSTRG.15949.1"; exon_number "6";
13	StringTie	exon	60007193	60007709	1000	-	.	gene_id "MSTRG.15949"; transcript_id "MSTRG.15949.1"; exon_number "7";
13	StringTie	exon	60012800	60012979	1000	-	.	gene_id "MSTRG.15949"; transcript_id "MSTRG.15949.1"; exon_number "8";
13	StringTie	transcript	59968116	59998167	1000	-	.	gene_id "MSTRG.15949"; transcript_id "MSTRG.15949.2";
13	StringTie	exon	59968116	59968382	1000	-	.	gene_id "MSTRG.15949"; transcript_id "MSTRG.15949.2"; exon_number "1";
13	StringTie	exon	59968911	59969069	1000	-	.	gene_id "MSTRG.15949"; transcript_id "MSTRG.15949.2"; exon_number "2";
13	StringTie	exon	59970260	59970313	1000	-	.	gene_id "MSTRG.15949"; transcript_id "MSTRG.15949.2"; exon_number "3";
13	StringTie	exon	59997662	59997844	1000	-	.	gene_id "MSTRG.15949"; transcript_id "MSTRG.15949.2"; exon_number "4";
13	StringTie	exon	59998006	59998167	1000	-	.	gene_id "MSTRG.15949"; transcript_id "MSTRG.15949.2"; exon_number "5";
13	StringTie	transcript	60031544	60062477	1000	-	.	gene_id "MSTRG.15952"; transcript_id "MSTRG.15952.1";
13	StringTie	exon	60031544	60031706	1000	-	.	gene_id "MSTRG.15952"; transcript_id "MSTRG.15952.1"; exon_number "1";
13	StringTie	exon	60062163	60062477	1000	-	.	gene_id "MSTRG.15952"; transcript_id "MSTRG.15952.1"; exon_number "2";
13	StringTie	transcript	60074987	60076298	1000	+	.	gene_id "MSTRG.15953"; transcript_id "MSTRG.15953.1";
13	StringTie	exon	60074987	60075083	1000	+	.	gene_id "MSTRG.15953"; transcript_id "MSTRG.15953.1"; exon_number "1";
13	StringTie	exon	60076114	60076298	1000	+	.	gene_id "MSTRG.15953"; transcript_id "MSTRG.15953.1"; exon_number "2";
13	StringTie	transcript	60074987	60080977	1000	+	.	gene_id "MSTRG.15953"; transcript_id "MSTRG.15953.2";
13	StringTie	exon	60074987	60075083	1000	+	.	gene_id "MSTRG.15953"; transcript_id "MSTRG.15953.2"; exon_number "1";
13	StringTie	exon	60080876	60080977	1000	+	.	gene_id "MSTRG.15953"; transcript_id "MSTRG.15953.2"; exon_number "2";
13	StringTie	transcript	60191013	60191911	1000	+	.	gene_id "MSTRG.15955"; transcript_id "MSTRG.15955.1";
13	StringTie	exon	60191013	60191911	1000	+	.	gene_id "MSTRG.15955"; transcript_id "MSTRG.15955.1"; exon_number "1";
13	StringTie	transcript	60260580	60264554	1000	-	.	gene_id "MSTRG.15963"; transcript_id "MSTRG.15963.1";
13	StringTie	exon	60260580	60261216	1000	-	.	gene_id "MSTRG.15963"; transcript_id "MSTRG.15963.1"; exon_number "1";
13	StringTie	exon	60264474	60264554	1000	-	.	gene_id "MSTRG.15963"; transcript_id "MSTRG.15963.1"; exon_number "2";
13	StringTie	transcript	60260580	60273467	1000	-	.	gene_id "MSTRG.15963"; transcript_id "MSTRG.15963.2";
13	StringTie	exon	60260580	60261216	1000	-	.	gene_id "MSTRG.15963"; transcript_id "MSTRG.15963.2"; exon_number "1";
13	StringTie	exon	60273215	60273467	1000	-	.	gene_id "MSTRG.15963"; transcript_id "MSTRG.15963.2"; exon_number "2";
13	StringTie	transcript	60260581	60264554	1000	-	.	gene_id "MSTRG.15963"; transcript_id "MSTRG.15963.3";
13	StringTie	exon	60260581	60261157	1000	-	.	gene_id "MSTRG.15963"; transcript_id "MSTRG.15963.3"; exon_number "1";
13	StringTie	exon	60264474	60264554	1000	-	.	gene_id "MSTRG.15963"; transcript_id "MSTRG.15963.3"; exon_number "2";
13	StringTie	transcript	60260628	60273467	1000	-	.	gene_id "MSTRG.15963"; transcript_id "MSTRG.15963.4";
13	StringTie	exon	60260628	60261157	1000	-	.	gene_id "MSTRG.15963"; transcript_id "MSTRG.15963.4"; exon_number "1";
13	StringTie	exon	60273215	60273467	1000	-	.	gene_id "MSTRG.15963"; transcript_id "MSTRG.15963.4"; exon_number "2";
13	StringTie	transcript	60261034	60264554	1000	-	.	gene_id "MSTRG.15963"; transcript_id "MSTRG.15963.5";
13	StringTie	exon	60261034	60261148	1000	-	.	gene_id "MSTRG.15963"; transcript_id "MSTRG.15963.5"; exon_number "1";
13	StringTie	exon	60264474	60264554	1000	-	.	gene_id "MSTRG.15963"; transcript_id "MSTRG.15963.5"; exon_number "2";
13	StringTie	transcript	60270299	60273467	1000	-	.	gene_id "MSTRG.15963"; transcript_id "MSTRG.15963.6";
13	StringTie	exon	60270299	60270367	1000	-	.	gene_id "MSTRG.15963"; transcript_id "MSTRG.15963.6"; exon_number "1";
13	StringTie	exon	60273215	60273467	1000	-	.	gene_id "MSTRG.15963"; transcript_id "MSTRG.15963.6"; exon_number "2";
13	StringTie	transcript	60290409	60303207	1000	+	.	gene_id "MSTRG.15964"; transcript_id "MSTRG.15964.1";
13	StringTie	exon	60290409	60290443	1000	+	.	gene_id "MSTRG.15964"; transcript_id "MSTRG.15964.1"; exon_number "1";
13	StringTie	exon	60290999	60291087	1000	+	.	gene_id "MSTRG.15964"; transcript_id "MSTRG.15964.1"; exon_number "2";
13	StringTie	exon	60300553	60301175	1000	+	.	gene_id "MSTRG.15964"; transcript_id "MSTRG.15964.1"; exon_number "3";
13	StringTie	exon	60302806	60303207	1000	+	.	gene_id "MSTRG.15964"; transcript_id "MSTRG.15964.1"; exon_number "4";
13	StringTie	transcript	60342225	60350873	1000	-	.	gene_id "MSTRG.15965"; transcript_id "MSTRG.15965.1";
13	StringTie	exon	60342225	60342338	1000	-	.	gene_id "MSTRG.15965"; transcript_id "MSTRG.15965.1"; exon_number "1";
13	StringTie	exon	60349873	60349943	1000	-	.	gene_id "MSTRG.15965"; transcript_id "MSTRG.15965.1"; exon_number "2";
13	StringTie	exon	60350817	60350873	1000	-	.	gene_id "MSTRG.15965"; transcript_id "MSTRG.15965.1"; exon_number "3";
13	StringTie	transcript	60346863	60350873	1000	-	.	gene_id "MSTRG.15965"; transcript_id "MSTRG.15965.2";
13	StringTie	exon	60346863	60347154	1000	-	.	gene_id "MSTRG.15965"; transcript_id "MSTRG.15965.2"; exon_number "1";
13	StringTie	exon	60349873	60349943	1000	-	.	gene_id "MSTRG.15965"; transcript_id "MSTRG.15965.2"; exon_number "2";
13	StringTie	exon	60350817	60350873	1000	-	.	gene_id "MSTRG.15965"; transcript_id "MSTRG.15965.2"; exon_number "3";
13	StringTie	transcript	60377376	60378013	1000	+	.	gene_id "MSTRG.15966"; transcript_id "MSTRG.15966.1";
13	StringTie	exon	60377376	60378013	1000	+	.	gene_id "MSTRG.15966"; transcript_id "MSTRG.15966.1"; exon_number "1";
13	StringTie	transcript	60378266	60389664	1000	+	.	gene_id "MSTRG.15967"; transcript_id "MSTRG.15967.1";
13	StringTie	exon	60378266	60378636	1000	+	.	gene_id "MSTRG.15967"; transcript_id "MSTRG.15967.1"; exon_number "1";
13	StringTie	exon	60389546	60389664	1000	+	.	gene_id "MSTRG.15967"; transcript_id "MSTRG.15967.1"; exon_number "2";
13	StringTie	transcript	60403247	60410114	1000	+	.	gene_id "MSTRG.15969"; transcript_id "MSTRG.15969.1";
13	StringTie	exon	60403247	60403501	1000	+	.	gene_id "MSTRG.15969"; transcript_id "MSTRG.15969.1"; exon_number "1";
13	StringTie	exon	60407831	60408145	1000	+	.	gene_id "MSTRG.15969"; transcript_id "MSTRG.15969.1"; exon_number "2";
13	StringTie	exon	60409879	60410114	1000	+	.	gene_id "MSTRG.15969"; transcript_id "MSTRG.15969.1"; exon_number "3";
13	StringTie	transcript	60403247	60408556	1000	+	.	gene_id "MSTRG.15969"; transcript_id "MSTRG.15969.2";
13	StringTie	exon	60403247	60403501	1000	+	.	gene_id "MSTRG.15969"; transcript_id "MSTRG.15969.2"; exon_number "1";
13	StringTie	exon	60407748	60408556	1000	+	.	gene_id "MSTRG.15969"; transcript_id "MSTRG.15969.2"; exon_number "2";
13	StringTie	transcript	60403253	60409282	1000	+	.	gene_id "MSTRG.15969"; transcript_id "MSTRG.15969.3";
13	StringTie	exon	60403253	60403474	1000	+	.	gene_id "MSTRG.15969"; transcript_id "MSTRG.15969.3"; exon_number "1";
13	StringTie	exon	60407831	60409282	1000	+	.	gene_id "MSTRG.15969"; transcript_id "MSTRG.15969.3"; exon_number "2";
13	StringTie	transcript	60403255	60408145	1000	+	.	gene_id "MSTRG.15969"; transcript_id "MSTRG.15969.4";
13	StringTie	exon	60403255	60403501	1000	+	.	gene_id "MSTRG.15969"; transcript_id "MSTRG.15969.4"; exon_number "1";
13	StringTie	exon	60403988	60404030	1000	+	.	gene_id "MSTRG.15969"; transcript_id "MSTRG.15969.4"; exon_number "2";
13	StringTie	exon	60407831	60408145	1000	+	.	gene_id "MSTRG.15969"; transcript_id "MSTRG.15969.4"; exon_number "3";
13	StringTie	transcript	60503287	60508027	1000	-	.	gene_id "MSTRG.15970"; transcript_id "MSTRG.15970.1";
13	StringTie	exon	60503287	60503386	1000	-	.	gene_id "MSTRG.15970"; transcript_id "MSTRG.15970.1"; exon_number "1";
13	StringTie	exon	60507803	60508027	1000	-	.	gene_id "MSTRG.15970"; transcript_id "MSTRG.15970.1"; exon_number "2";
13	StringTie	transcript	60508047	60560295	1000	+	.	gene_id "MSTRG.15971"; transcript_id "MSTRG.15971.2";
13	StringTie	exon	60508047	60508209	1000	+	.	gene_id "MSTRG.15971"; transcript_id "MSTRG.15971.2"; exon_number "1";
13	StringTie	exon	60543182	60543293	1000	+	.	gene_id "MSTRG.15971"; transcript_id "MSTRG.15971.2"; exon_number "2";
13	StringTie	exon	60547437	60547538	1000	+	.	gene_id "MSTRG.15971"; transcript_id "MSTRG.15971.2"; exon_number "3";
13	StringTie	exon	60548053	60548103	1000	+	.	gene_id "MSTRG.15971"; transcript_id "MSTRG.15971.2"; exon_number "4";
13	StringTie	exon	60549288	60549347	1000	+	.	gene_id "MSTRG.15971"; transcript_id "MSTRG.15971.2"; exon_number "5";
13	StringTie	exon	60550811	60550894	1000	+	.	gene_id "MSTRG.15971"; transcript_id "MSTRG.15971.2"; exon_number "6";
13	StringTie	exon	60555492	60555602	1000	+	.	gene_id "MSTRG.15971"; transcript_id "MSTRG.15971.2"; exon_number "7";
13	StringTie	exon	60556340	60556441	1000	+	.	gene_id "MSTRG.15971"; transcript_id "MSTRG.15971.2"; exon_number "8";
13	StringTie	exon	60560195	60560295	1000	+	.	gene_id "MSTRG.15971"; transcript_id "MSTRG.15971.2"; exon_number "9";
13	StringTie	transcript	60508049	60555602	1000	+	.	gene_id "MSTRG.15971"; transcript_id "MSTRG.15971.3";
13	StringTie	exon	60508049	60508209	1000	+	.	gene_id "MSTRG.15971"; transcript_id "MSTRG.15971.3"; exon_number "1";
13	StringTie	exon	60540710	60540724	1000	+	.	gene_id "MSTRG.15971"; transcript_id "MSTRG.15971.3"; exon_number "2";
13	StringTie	exon	60543182	60543293	1000	+	.	gene_id "MSTRG.15971"; transcript_id "MSTRG.15971.3"; exon_number "3";
13	StringTie	exon	60547437	60547538	1000	+	.	gene_id "MSTRG.15971"; transcript_id "MSTRG.15971.3"; exon_number "4";
13	StringTie	exon	60548053	60548103	1000	+	.	gene_id "MSTRG.15971"; transcript_id "MSTRG.15971.3"; exon_number "5";
13	StringTie	exon	60549288	60549347	1000	+	.	gene_id "MSTRG.15971"; transcript_id "MSTRG.15971.3"; exon_number "6";
13	StringTie	exon	60550811	60550894	1000	+	.	gene_id "MSTRG.15971"; transcript_id "MSTRG.15971.3"; exon_number "7";
13	StringTie	exon	60555492	60555602	1000	+	.	gene_id "MSTRG.15971"; transcript_id "MSTRG.15971.3"; exon_number "8";
13	StringTie	transcript	60508049	60551557	1000	+	.	gene_id "MSTRG.15971"; transcript_id "MSTRG.15971.4";
13	StringTie	exon	60508049	60508209	1000	+	.	gene_id "MSTRG.15971"; transcript_id "MSTRG.15971.4"; exon_number "1";
13	StringTie	exon	60540710	60540921	1000	+	.	gene_id "MSTRG.15971"; transcript_id "MSTRG.15971.4"; exon_number "2";
13	StringTie	exon	60543182	60543293	1000	+	.	gene_id "MSTRG.15971"; transcript_id "MSTRG.15971.4"; exon_number "3";
13	StringTie	exon	60547437	60547538	1000	+	.	gene_id "MSTRG.15971"; transcript_id "MSTRG.15971.4"; exon_number "4";
13	StringTie	exon	60548053	60548103	1000	+	.	gene_id "MSTRG.15971"; transcript_id "MSTRG.15971.4"; exon_number "5";
13	StringTie	exon	60549288	60549347	1000	+	.	gene_id "MSTRG.15971"; transcript_id "MSTRG.15971.4"; exon_number "6";
13	StringTie	exon	60550811	60550894	1000	+	.	gene_id "MSTRG.15971"; transcript_id "MSTRG.15971.4"; exon_number "7";
13	StringTie	exon	60551511	60551557	1000	+	.	gene_id "MSTRG.15971"; transcript_id "MSTRG.15971.4"; exon_number "8";
13	StringTie	transcript	60508050	60551103	1000	+	.	gene_id "MSTRG.15971"; transcript_id "MSTRG.15971.5";
13	StringTie	exon	60508050	60508209	1000	+	.	gene_id "MSTRG.15971"; transcript_id "MSTRG.15971.5"; exon_number "1";
13	StringTie	exon	60540710	60540921	1000	+	.	gene_id "MSTRG.15971"; transcript_id "MSTRG.15971.5"; exon_number "2";
13	StringTie	exon	60543182	60543293	1000	+	.	gene_id "MSTRG.15971"; transcript_id "MSTRG.15971.5"; exon_number "3";
13	StringTie	exon	60547437	60547538	1000	+	.	gene_id "MSTRG.15971"; transcript_id "MSTRG.15971.5"; exon_number "4";
13	StringTie	exon	60547791	60547839	1000	+	.	gene_id "MSTRG.15971"; transcript_id "MSTRG.15971.5"; exon_number "5";
13	StringTie	exon	60548053	60548103	1000	+	.	gene_id "MSTRG.15971"; transcript_id "MSTRG.15971.5"; exon_number "6";
13	StringTie	exon	60549288	60549347	1000	+	.	gene_id "MSTRG.15971"; transcript_id "MSTRG.15971.5"; exon_number "7";
13	StringTie	exon	60550811	60551103	1000	+	.	gene_id "MSTRG.15971"; transcript_id "MSTRG.15971.5"; exon_number "8";
13	StringTie	transcript	60508056	60553612	1000	+	.	gene_id "MSTRG.15971"; transcript_id "MSTRG.15971.6";
13	StringTie	exon	60508056	60508209	1000	+	.	gene_id "MSTRG.15971"; transcript_id "MSTRG.15971.6"; exon_number "1";
13	StringTie	exon	60540710	60540921	1000	+	.	gene_id "MSTRG.15971"; transcript_id "MSTRG.15971.6"; exon_number "2";
13	StringTie	exon	60543182	60543293	1000	+	.	gene_id "MSTRG.15971"; transcript_id "MSTRG.15971.6"; exon_number "3";
13	StringTie	exon	60547437	60547538	1000	+	.	gene_id "MSTRG.15971"; transcript_id "MSTRG.15971.6"; exon_number "4";
13	StringTie	exon	60548053	60548103	1000	+	.	gene_id "MSTRG.15971"; transcript_id "MSTRG.15971.6"; exon_number "5";
13	StringTie	exon	60549288	60549347	1000	+	.	gene_id "MSTRG.15971"; transcript_id "MSTRG.15971.6"; exon_number "6";
13	StringTie	exon	60550811	60550894	1000	+	.	gene_id "MSTRG.15971"; transcript_id "MSTRG.15971.6"; exon_number "7";
13	StringTie	exon	60553538	60553612	1000	+	.	gene_id "MSTRG.15971"; transcript_id "MSTRG.15971.6"; exon_number "8";
13	StringTie	transcript	60508056	60511562	1000	+	.	gene_id "MSTRG.15971"; transcript_id "MSTRG.15971.7";
13	StringTie	exon	60508056	60508209	1000	+	.	gene_id "MSTRG.15971"; transcript_id "MSTRG.15971.7"; exon_number "1";
13	StringTie	exon	60511495	60511562	1000	+	.	gene_id "MSTRG.15971"; transcript_id "MSTRG.15971.7"; exon_number "2";
13	StringTie	transcript	60508056	60549348	1000	+	.	gene_id "MSTRG.15971"; transcript_id "MSTRG.15971.8";
13	StringTie	exon	60508056	60508209	1000	+	.	gene_id "MSTRG.15971"; transcript_id "MSTRG.15971.8"; exon_number "1";
13	StringTie	exon	60540710	60540921	1000	+	.	gene_id "MSTRG.15971"; transcript_id "MSTRG.15971.8"; exon_number "2";
13	StringTie	exon	60543182	60543293	1000	+	.	gene_id "MSTRG.15971"; transcript_id "MSTRG.15971.8"; exon_number "3";
13	StringTie	exon	60547441	60547538	1000	+	.	gene_id "MSTRG.15971"; transcript_id "MSTRG.15971.8"; exon_number "4";
13	StringTie	exon	60548053	60548103	1000	+	.	gene_id "MSTRG.15971"; transcript_id "MSTRG.15971.8"; exon_number "5";
13	StringTie	exon	60549288	60549348	1000	+	.	gene_id "MSTRG.15971"; transcript_id "MSTRG.15971.8"; exon_number "6";
13	StringTie	transcript	60508056	60509156	1000	+	.	gene_id "MSTRG.15971"; transcript_id "MSTRG.15971.9";
13	StringTie	exon	60508056	60508209	1000	+	.	gene_id "MSTRG.15971"; transcript_id "MSTRG.15971.9"; exon_number "1";
13	StringTie	exon	60508936	60509156	1000	+	.	gene_id "MSTRG.15971"; transcript_id "MSTRG.15971.9"; exon_number "2";
13	StringTie	transcript	60508056	60549347	1000	+	.	gene_id "MSTRG.15971"; transcript_id "MSTRG.15971.10";
13	StringTie	exon	60508056	60508209	1000	+	.	gene_id "MSTRG.15971"; transcript_id "MSTRG.15971.10"; exon_number "1";
13	StringTie	exon	60540751	60540921	1000	+	.	gene_id "MSTRG.15971"; transcript_id "MSTRG.15971.10"; exon_number "2";
13	StringTie	exon	60543182	60543293	1000	+	.	gene_id "MSTRG.15971"; transcript_id "MSTRG.15971.10"; exon_number "3";
13	StringTie	exon	60547437	60547538	1000	+	.	gene_id "MSTRG.15971"; transcript_id "MSTRG.15971.10"; exon_number "4";
13	StringTie	exon	60548053	60548103	1000	+	.	gene_id "MSTRG.15971"; transcript_id "MSTRG.15971.10"; exon_number "5";
13	StringTie	exon	60549288	60549347	1000	+	.	gene_id "MSTRG.15971"; transcript_id "MSTRG.15971.10"; exon_number "6";
13	StringTie	transcript	60508059	60549347	1000	+	.	gene_id "MSTRG.15971"; transcript_id "MSTRG.15971.11";
13	StringTie	exon	60508059	60508209	1000	+	.	gene_id "MSTRG.15971"; transcript_id "MSTRG.15971.11"; exon_number "1";
13	StringTie	exon	60513943	60514142	1000	+	.	gene_id "MSTRG.15971"; transcript_id "MSTRG.15971.11"; exon_number "2";
13	StringTie	exon	60540710	60540921	1000	+	.	gene_id "MSTRG.15971"; transcript_id "MSTRG.15971.11"; exon_number "3";
13	StringTie	exon	60543182	60543293	1000	+	.	gene_id "MSTRG.15971"; transcript_id "MSTRG.15971.11"; exon_number "4";
13	StringTie	exon	60547437	60547538	1000	+	.	gene_id "MSTRG.15971"; transcript_id "MSTRG.15971.11"; exon_number "5";
13	StringTie	exon	60548053	60548103	1000	+	.	gene_id "MSTRG.15971"; transcript_id "MSTRG.15971.11"; exon_number "6";
13	StringTie	exon	60549288	60549347	1000	+	.	gene_id "MSTRG.15971"; transcript_id "MSTRG.15971.11"; exon_number "7";
13	StringTie	transcript	60565003	60565762	1000	+	.	gene_id "MSTRG.15973"; transcript_id "MSTRG.15973.1";
13	StringTie	exon	60565003	60565762	1000	+	.	gene_id "MSTRG.15973"; transcript_id "MSTRG.15973.1"; exon_number "1";
13	StringTie	transcript	60567032	60567361	1000	+	.	gene_id "MSTRG.15975"; transcript_id "MSTRG.15975.1";
13	StringTie	exon	60567032	60567361	1000	+	.	gene_id "MSTRG.15975"; transcript_id "MSTRG.15975.1"; exon_number "1";
13	StringTie	transcript	60581600	60598084	1000	+	.	gene_id "MSTRG.15976"; transcript_id "MSTRG.15976.1";
13	StringTie	exon	60581600	60581863	1000	+	.	gene_id "MSTRG.15976"; transcript_id "MSTRG.15976.1"; exon_number "1";
13	StringTie	exon	60589624	60589809	1000	+	.	gene_id "MSTRG.15976"; transcript_id "MSTRG.15976.1"; exon_number "2";
13	StringTie	exon	60591963	60592043	1000	+	.	gene_id "MSTRG.15976"; transcript_id "MSTRG.15976.1"; exon_number "3";
13	StringTie	exon	60595623	60595809	1000	+	.	gene_id "MSTRG.15976"; transcript_id "MSTRG.15976.1"; exon_number "4";
13	StringTie	exon	60595967	60596068	1000	+	.	gene_id "MSTRG.15976"; transcript_id "MSTRG.15976.1"; exon_number "5";
13	StringTie	exon	60596993	60597134	1000	+	.	gene_id "MSTRG.15976"; transcript_id "MSTRG.15976.1"; exon_number "6";
13	StringTie	exon	60597940	60598084	1000	+	.	gene_id "MSTRG.15976"; transcript_id "MSTRG.15976.1"; exon_number "7";
13	StringTie	transcript	60581622	60596068	1000	+	.	gene_id "MSTRG.15976"; transcript_id "MSTRG.15976.2";
13	StringTie	exon	60581622	60581863	1000	+	.	gene_id "MSTRG.15976"; transcript_id "MSTRG.15976.2"; exon_number "1";
13	StringTie	exon	60591963	60592043	1000	+	.	gene_id "MSTRG.15976"; transcript_id "MSTRG.15976.2"; exon_number "2";
13	StringTie	exon	60595623	60596068	1000	+	.	gene_id "MSTRG.15976"; transcript_id "MSTRG.15976.2"; exon_number "3";
13	StringTie	transcript	60582540	60582823	1000	-	.	gene_id "MSTRG.15977"; transcript_id "MSTRG.15977.1";
13	StringTie	exon	60582540	60582823	1000	-	.	gene_id "MSTRG.15977"; transcript_id "MSTRG.15977.1"; exon_number "1";
13	StringTie	transcript	60598819	60599633	1000	+	.	gene_id "MSTRG.15978"; transcript_id "MSTRG.15978.1";
13	StringTie	exon	60598819	60599633	1000	+	.	gene_id "MSTRG.15978"; transcript_id "MSTRG.15978.1"; exon_number "1";
13	StringTie	transcript	60611983	60622872	1000	-	.	gene_id "MSTRG.15982"; transcript_id "MSTRG.15982.1";
13	StringTie	exon	60611983	60612110	1000	-	.	gene_id "MSTRG.15982"; transcript_id "MSTRG.15982.1"; exon_number "1";
13	StringTie	exon	60612203	60612324	1000	-	.	gene_id "MSTRG.15982"; transcript_id "MSTRG.15982.1"; exon_number "2";
13	StringTie	exon	60613722	60613920	1000	-	.	gene_id "MSTRG.15982"; transcript_id "MSTRG.15982.1"; exon_number "3";
13	StringTie	exon	60614024	60614117	1000	-	.	gene_id "MSTRG.15982"; transcript_id "MSTRG.15982.1"; exon_number "4";
13	StringTie	exon	60620595	60620739	1000	-	.	gene_id "MSTRG.15982"; transcript_id "MSTRG.15982.1"; exon_number "5";
13	StringTie	exon	60622144	60622376	1000	-	.	gene_id "MSTRG.15982"; transcript_id "MSTRG.15982.1"; exon_number "6";
13	StringTie	exon	60622819	60622872	1000	-	.	gene_id "MSTRG.15982"; transcript_id "MSTRG.15982.1"; exon_number "7";
13	StringTie	transcript	60611991	60622872	1000	-	.	gene_id "MSTRG.15982"; transcript_id "MSTRG.15982.2";
13	StringTie	exon	60611991	60612110	1000	-	.	gene_id "MSTRG.15982"; transcript_id "MSTRG.15982.2"; exon_number "1";
13	StringTie	exon	60612203	60612324	1000	-	.	gene_id "MSTRG.15982"; transcript_id "MSTRG.15982.2"; exon_number "2";
13	StringTie	exon	60613722	60613920	1000	-	.	gene_id "MSTRG.15982"; transcript_id "MSTRG.15982.2"; exon_number "3";
13	StringTie	exon	60614024	60614117	1000	-	.	gene_id "MSTRG.15982"; transcript_id "MSTRG.15982.2"; exon_number "4";
13	StringTie	exon	60622819	60622872	1000	-	.	gene_id "MSTRG.15982"; transcript_id "MSTRG.15982.2"; exon_number "5";
13	StringTie	transcript	60614088	60622872	1000	-	.	gene_id "MSTRG.15982"; transcript_id "MSTRG.15982.3";
13	StringTie	exon	60614088	60614117	1000	-	.	gene_id "MSTRG.15982"; transcript_id "MSTRG.15982.3"; exon_number "1";
13	StringTie	exon	60620595	60620739	1000	-	.	gene_id "MSTRG.15982"; transcript_id "MSTRG.15982.3"; exon_number "2";
13	StringTie	exon	60622819	60622872	1000	-	.	gene_id "MSTRG.15982"; transcript_id "MSTRG.15982.3"; exon_number "3";
13	StringTie	transcript	60620595	60622872	1000	-	.	gene_id "MSTRG.15982"; transcript_id "MSTRG.15982.4";
13	StringTie	exon	60620595	60620739	1000	-	.	gene_id "MSTRG.15982"; transcript_id "MSTRG.15982.4"; exon_number "1";
13	StringTie	exon	60622144	60622243	1000	-	.	gene_id "MSTRG.15982"; transcript_id "MSTRG.15982.4"; exon_number "2";
13	StringTie	exon	60622357	60622376	1000	-	.	gene_id "MSTRG.15982"; transcript_id "MSTRG.15982.4"; exon_number "3";
13	StringTie	exon	60622819	60622872	1000	-	.	gene_id "MSTRG.15982"; transcript_id "MSTRG.15982.4"; exon_number "4";
13	StringTie	transcript	60620721	60622872	1000	-	.	gene_id "MSTRG.15982"; transcript_id "MSTRG.15982.5";
13	StringTie	exon	60620721	60620739	1000	-	.	gene_id "MSTRG.15982"; transcript_id "MSTRG.15982.5"; exon_number "1";
13	StringTie	exon	60622144	60622243	1000	-	.	gene_id "MSTRG.15982"; transcript_id "MSTRG.15982.5"; exon_number "2";
13	StringTie	exon	60622819	60622872	1000	-	.	gene_id "MSTRG.15982"; transcript_id "MSTRG.15982.5"; exon_number "3";
13	StringTie	transcript	60632884	60633579	1000	-	.	gene_id "MSTRG.15984"; transcript_id "MSTRG.15984.1";
13	StringTie	exon	60632884	60633579	1000	-	.	gene_id "MSTRG.15984"; transcript_id "MSTRG.15984.1"; exon_number "1";
13	StringTie	transcript	60637776	60645823	1000	-	.	gene_id "MSTRG.15986"; transcript_id "MSTRG.15986.1";
13	StringTie	exon	60637776	60638010	1000	-	.	gene_id "MSTRG.15986"; transcript_id "MSTRG.15986.1"; exon_number "1";
13	StringTie	exon	60641579	60641869	1000	-	.	gene_id "MSTRG.15986"; transcript_id "MSTRG.15986.1"; exon_number "2";
13	StringTie	exon	60645515	60645823	1000	-	.	gene_id "MSTRG.15986"; transcript_id "MSTRG.15986.1"; exon_number "3";
13	StringTie	transcript	60637804	60645823	1000	-	.	gene_id "MSTRG.15986"; transcript_id "MSTRG.15986.2";
13	StringTie	exon	60637804	60638010	1000	-	.	gene_id "MSTRG.15986"; transcript_id "MSTRG.15986.2"; exon_number "1";
13	StringTie	exon	60641579	60641869	1000	-	.	gene_id "MSTRG.15986"; transcript_id "MSTRG.15986.2"; exon_number "2";
13	StringTie	exon	60645341	60645823	1000	-	.	gene_id "MSTRG.15986"; transcript_id "MSTRG.15986.2"; exon_number "3";
13	StringTie	transcript	60644974	60648991	1000	+	.	gene_id "MSTRG.15987"; transcript_id "MSTRG.15987.1";
13	StringTie	exon	60644974	60645115	1000	+	.	gene_id "MSTRG.15987"; transcript_id "MSTRG.15987.1"; exon_number "1";
13	StringTie	exon	60648683	60648991	1000	+	.	gene_id "MSTRG.15987"; transcript_id "MSTRG.15987.1"; exon_number "2";
13	StringTie	transcript	60644977	60645823	1000	+	.	gene_id "MSTRG.15987"; transcript_id "MSTRG.15987.2";
13	StringTie	exon	60644977	60645115	1000	+	.	gene_id "MSTRG.15987"; transcript_id "MSTRG.15987.2"; exon_number "1";
13	StringTie	exon	60645222	60645823	1000	+	.	gene_id "MSTRG.15987"; transcript_id "MSTRG.15987.2"; exon_number "2";
13	StringTie	transcript	60671395	60676709	1000	-	.	gene_id "MSTRG.15990"; transcript_id "MSTRG.15990.1";
13	StringTie	exon	60671395	60672194	1000	-	.	gene_id "MSTRG.15990"; transcript_id "MSTRG.15990.1"; exon_number "1";
13	StringTie	exon	60673854	60674048	1000	-	.	gene_id "MSTRG.15990"; transcript_id "MSTRG.15990.1"; exon_number "2";
13	StringTie	exon	60676633	60676709	1000	-	.	gene_id "MSTRG.15990"; transcript_id "MSTRG.15990.1"; exon_number "3";
13	StringTie	transcript	60672054	60676709	1000	-	.	gene_id "MSTRG.15990"; transcript_id "MSTRG.15990.2";
13	StringTie	exon	60672054	60672194	1000	-	.	gene_id "MSTRG.15990"; transcript_id "MSTRG.15990.2"; exon_number "1";
13	StringTie	exon	60673854	60674048	1000	-	.	gene_id "MSTRG.15990"; transcript_id "MSTRG.15990.2"; exon_number "2";
13	StringTie	exon	60675798	60675905	1000	-	.	gene_id "MSTRG.15990"; transcript_id "MSTRG.15990.2"; exon_number "3";
13	StringTie	exon	60676633	60676709	1000	-	.	gene_id "MSTRG.15990"; transcript_id "MSTRG.15990.2"; exon_number "4";
13	StringTie	transcript	60693049	60693805	1000	-	.	gene_id "MSTRG.15991"; transcript_id "MSTRG.15991.1";
13	StringTie	exon	60693049	60693805	1000	-	.	gene_id "MSTRG.15991"; transcript_id "MSTRG.15991.1"; exon_number "1";
13	StringTie	transcript	60694071	60694683	1000	-	.	gene_id "MSTRG.15992"; transcript_id "MSTRG.15992.1";
13	StringTie	exon	60694071	60694683	1000	-	.	gene_id "MSTRG.15992"; transcript_id "MSTRG.15992.1"; exon_number "1";
13	StringTie	transcript	60723814	60743757	1000	+	.	gene_id "MSTRG.15994"; transcript_id "MSTRG.15994.1";
13	StringTie	exon	60723814	60724012	1000	+	.	gene_id "MSTRG.15994"; transcript_id "MSTRG.15994.1"; exon_number "1";
13	StringTie	exon	60724302	60724350	1000	+	.	gene_id "MSTRG.15994"; transcript_id "MSTRG.15994.1"; exon_number "2";
13	StringTie	exon	60724812	60724929	1000	+	.	gene_id "MSTRG.15994"; transcript_id "MSTRG.15994.1"; exon_number "3";
13	StringTie	exon	60734235	60734347	1000	+	.	gene_id "MSTRG.15994"; transcript_id "MSTRG.15994.1"; exon_number "4";
13	StringTie	exon	60736627	60736785	1000	+	.	gene_id "MSTRG.15994"; transcript_id "MSTRG.15994.1"; exon_number "5";
13	StringTie	exon	60737269	60737368	1000	+	.	gene_id "MSTRG.15994"; transcript_id "MSTRG.15994.1"; exon_number "6";
13	StringTie	exon	60738477	60738634	1000	+	.	gene_id "MSTRG.15994"; transcript_id "MSTRG.15994.1"; exon_number "7";
13	StringTie	exon	60738715	60738816	1000	+	.	gene_id "MSTRG.15994"; transcript_id "MSTRG.15994.1"; exon_number "8";
13	StringTie	exon	60739000	60739086	1000	+	.	gene_id "MSTRG.15994"; transcript_id "MSTRG.15994.1"; exon_number "9";
13	StringTie	exon	60739769	60739887	1000	+	.	gene_id "MSTRG.15994"; transcript_id "MSTRG.15994.1"; exon_number "10";
13	StringTie	exon	60743500	60743757	1000	+	.	gene_id "MSTRG.15994"; transcript_id "MSTRG.15994.1"; exon_number "11";
13	StringTie	transcript	60736528	60739889	1000	+	.	gene_id "MSTRG.15994"; transcript_id "MSTRG.15994.2";
13	StringTie	exon	60736528	60736785	1000	+	.	gene_id "MSTRG.15994"; transcript_id "MSTRG.15994.2"; exon_number "1";
13	StringTie	exon	60737269	60737386	1000	+	.	gene_id "MSTRG.15994"; transcript_id "MSTRG.15994.2"; exon_number "2";
13	StringTie	exon	60738477	60738532	1000	+	.	gene_id "MSTRG.15994"; transcript_id "MSTRG.15994.2"; exon_number "3";
13	StringTie	exon	60739000	60739086	1000	+	.	gene_id "MSTRG.15994"; transcript_id "MSTRG.15994.2"; exon_number "4";
13	StringTie	exon	60739769	60739889	1000	+	.	gene_id "MSTRG.15994"; transcript_id "MSTRG.15994.2"; exon_number "5";
13	StringTie	transcript	60736538	60739889	1000	+	.	gene_id "MSTRG.15994"; transcript_id "MSTRG.15994.3";
13	StringTie	exon	60736538	60736785	1000	+	.	gene_id "MSTRG.15994"; transcript_id "MSTRG.15994.3"; exon_number "1";
13	StringTie	exon	60737269	60737368	1000	+	.	gene_id "MSTRG.15994"; transcript_id "MSTRG.15994.3"; exon_number "2";
13	StringTie	exon	60738477	60738532	1000	+	.	gene_id "MSTRG.15994"; transcript_id "MSTRG.15994.3"; exon_number "3";
13	StringTie	exon	60739000	60739086	1000	+	.	gene_id "MSTRG.15994"; transcript_id "MSTRG.15994.3"; exon_number "4";
13	StringTie	exon	60739769	60739889	1000	+	.	gene_id "MSTRG.15994"; transcript_id "MSTRG.15994.3"; exon_number "5";
13	StringTie	transcript	60736538	60739887	1000	+	.	gene_id "MSTRG.15994"; transcript_id "MSTRG.15994.4";
13	StringTie	exon	60736538	60736785	1000	+	.	gene_id "MSTRG.15994"; transcript_id "MSTRG.15994.4"; exon_number "1";
13	StringTie	exon	60737269	60737386	1000	+	.	gene_id "MSTRG.15994"; transcript_id "MSTRG.15994.4"; exon_number "2";
13	StringTie	exon	60738477	60738634	1000	+	.	gene_id "MSTRG.15994"; transcript_id "MSTRG.15994.4"; exon_number "3";
13	StringTie	exon	60738715	60738816	1000	+	.	gene_id "MSTRG.15994"; transcript_id "MSTRG.15994.4"; exon_number "4";
13	StringTie	exon	60739000	60739086	1000	+	.	gene_id "MSTRG.15994"; transcript_id "MSTRG.15994.4"; exon_number "5";
13	StringTie	exon	60739769	60739887	1000	+	.	gene_id "MSTRG.15994"; transcript_id "MSTRG.15994.4"; exon_number "6";
13	StringTie	transcript	60736538	60738816	1000	+	.	gene_id "MSTRG.15994"; transcript_id "MSTRG.15994.5";
13	StringTie	exon	60736538	60736785	1000	+	.	gene_id "MSTRG.15994"; transcript_id "MSTRG.15994.5"; exon_number "1";
13	StringTie	exon	60737269	60737368	1000	+	.	gene_id "MSTRG.15994"; transcript_id "MSTRG.15994.5"; exon_number "2";
13	StringTie	exon	60738477	60738532	1000	+	.	gene_id "MSTRG.15994"; transcript_id "MSTRG.15994.5"; exon_number "3";
13	StringTie	exon	60738715	60738816	1000	+	.	gene_id "MSTRG.15994"; transcript_id "MSTRG.15994.5"; exon_number "4";
13	StringTie	transcript	60893944	60905033	1000	-	.	gene_id "MSTRG.15997"; transcript_id "MSTRG.15997.1";
13	StringTie	exon	60893944	60894248	1000	-	.	gene_id "MSTRG.15997"; transcript_id "MSTRG.15997.1"; exon_number "1";
13	StringTie	exon	60904867	60905033	1000	-	.	gene_id "MSTRG.15997"; transcript_id "MSTRG.15997.1"; exon_number "2";
13	StringTie	transcript	60970367	60979923	1000	+	.	gene_id "MSTRG.15999"; transcript_id "MSTRG.15999.1";
13	StringTie	exon	60970367	60970481	1000	+	.	gene_id "MSTRG.15999"; transcript_id "MSTRG.15999.1"; exon_number "1";
13	StringTie	exon	60979468	60979923	1000	+	.	gene_id "MSTRG.15999"; transcript_id "MSTRG.15999.1"; exon_number "2";
13	StringTie	transcript	60970367	60979923	1000	+	.	gene_id "MSTRG.15999"; transcript_id "MSTRG.15999.2";
13	StringTie	exon	60970367	60970481	1000	+	.	gene_id "MSTRG.15999"; transcript_id "MSTRG.15999.2"; exon_number "1";
13	StringTie	exon	60973011	60973142	1000	+	.	gene_id "MSTRG.15999"; transcript_id "MSTRG.15999.2"; exon_number "2";
13	StringTie	exon	60979468	60979923	1000	+	.	gene_id "MSTRG.15999"; transcript_id "MSTRG.15999.2"; exon_number "3";
13	StringTie	transcript	61008094	61023689	1000	-	.	gene_id "MSTRG.16001"; transcript_id "MSTRG.16001.1";
13	StringTie	exon	61008094	61008120	1000	-	.	gene_id "MSTRG.16001"; transcript_id "MSTRG.16001.1"; exon_number "1";
13	StringTie	exon	61023568	61023689	1000	-	.	gene_id "MSTRG.16001"; transcript_id "MSTRG.16001.1"; exon_number "2";
13	StringTie	transcript	61019489	61035006	1000	-	.	gene_id "MSTRG.16001"; transcript_id "MSTRG.16001.2";
13	StringTie	exon	61019489	61019723	1000	-	.	gene_id "MSTRG.16001"; transcript_id "MSTRG.16001.2"; exon_number "1";
13	StringTie	exon	61023568	61023645	1000	-	.	gene_id "MSTRG.16001"; transcript_id "MSTRG.16001.2"; exon_number "2";
13	StringTie	exon	61034924	61035006	1000	-	.	gene_id "MSTRG.16001"; transcript_id "MSTRG.16001.2"; exon_number "3";
13	StringTie	transcript	61019492	61035006	1000	-	.	gene_id "MSTRG.16001"; transcript_id "MSTRG.16001.3";
13	StringTie	exon	61019492	61019723	1000	-	.	gene_id "MSTRG.16001"; transcript_id "MSTRG.16001.3"; exon_number "1";
13	StringTie	exon	61023568	61023657	1000	-	.	gene_id "MSTRG.16001"; transcript_id "MSTRG.16001.3"; exon_number "2";
13	StringTie	exon	61034846	61035006	1000	-	.	gene_id "MSTRG.16001"; transcript_id "MSTRG.16001.3"; exon_number "3";
13	StringTie	transcript	61030409	61035006	1000	-	.	gene_id "MSTRG.16001"; transcript_id "MSTRG.16001.4";
13	StringTie	exon	61030409	61030601	1000	-	.	gene_id "MSTRG.16001"; transcript_id "MSTRG.16001.4"; exon_number "1";
13	StringTie	exon	61034846	61035006	1000	-	.	gene_id "MSTRG.16001"; transcript_id "MSTRG.16001.4"; exon_number "2";
13	StringTie	transcript	61041221	61052066	1000	+	.	gene_id "MSTRG.16002"; transcript_id "MSTRG.16002.1";
13	StringTie	exon	61041221	61041432	1000	+	.	gene_id "MSTRG.16002"; transcript_id "MSTRG.16002.1"; exon_number "1";
13	StringTie	exon	61051662	61052066	1000	+	.	gene_id "MSTRG.16002"; transcript_id "MSTRG.16002.1"; exon_number "2";
13	StringTie	transcript	61041221	61064432	1000	+	.	gene_id "MSTRG.16002"; transcript_id "MSTRG.16002.2";
13	StringTie	exon	61041221	61041432	1000	+	.	gene_id "MSTRG.16002"; transcript_id "MSTRG.16002.2"; exon_number "1";
13	StringTie	exon	61062219	61062298	1000	+	.	gene_id "MSTRG.16002"; transcript_id "MSTRG.16002.2"; exon_number "2";
13	StringTie	exon	61064047	61064432	1000	+	.	gene_id "MSTRG.16002"; transcript_id "MSTRG.16002.2"; exon_number "3";
13	StringTie	transcript	61074022	61105630	1000	+	.	gene_id "MSTRG.16003"; transcript_id "MSTRG.16003.1";
13	StringTie	exon	61074022	61074170	1000	+	.	gene_id "MSTRG.16003"; transcript_id "MSTRG.16003.1"; exon_number "1";
13	StringTie	exon	61075026	61075583	1000	+	.	gene_id "MSTRG.16003"; transcript_id "MSTRG.16003.1"; exon_number "2";
13	StringTie	exon	61076674	61076756	1000	+	.	gene_id "MSTRG.16003"; transcript_id "MSTRG.16003.1"; exon_number "3";
13	StringTie	exon	61080988	61081189	1000	+	.	gene_id "MSTRG.16003"; transcript_id "MSTRG.16003.1"; exon_number "4";
13	StringTie	exon	61105387	61105630	1000	+	.	gene_id "MSTRG.16003"; transcript_id "MSTRG.16003.1"; exon_number "5";
13	StringTie	transcript	61074028	61075583	1000	+	.	gene_id "MSTRG.16003"; transcript_id "MSTRG.16003.2";
13	StringTie	exon	61074028	61074170	1000	+	.	gene_id "MSTRG.16003"; transcript_id "MSTRG.16003.2"; exon_number "1";
13	StringTie	exon	61075210	61075583	1000	+	.	gene_id "MSTRG.16003"; transcript_id "MSTRG.16003.2"; exon_number "2";
13	StringTie	transcript	61074033	61081176	1000	+	.	gene_id "MSTRG.16003"; transcript_id "MSTRG.16003.3";
13	StringTie	exon	61074033	61074170	1000	+	.	gene_id "MSTRG.16003"; transcript_id "MSTRG.16003.3"; exon_number "1";
13	StringTie	exon	61076674	61076756	1000	+	.	gene_id "MSTRG.16003"; transcript_id "MSTRG.16003.3"; exon_number "2";
13	StringTie	exon	61080988	61081176	1000	+	.	gene_id "MSTRG.16003"; transcript_id "MSTRG.16003.3"; exon_number "3";
13	StringTie	transcript	61074043	61075484	1000	+	.	gene_id "MSTRG.16003"; transcript_id "MSTRG.16003.4";
13	StringTie	exon	61074043	61074170	1000	+	.	gene_id "MSTRG.16003"; transcript_id "MSTRG.16003.4"; exon_number "1";
13	StringTie	exon	61075055	61075484	1000	+	.	gene_id "MSTRG.16003"; transcript_id "MSTRG.16003.4"; exon_number "2";
13	StringTie	transcript	61107864	61146882	1000	+	.	gene_id "MSTRG.16004"; transcript_id "MSTRG.16004.1";
13	StringTie	exon	61107864	61108202	1000	+	.	gene_id "MSTRG.16004"; transcript_id "MSTRG.16004.1"; exon_number "1";
13	StringTie	exon	61116252	61116350	1000	+	.	gene_id "MSTRG.16004"; transcript_id "MSTRG.16004.1"; exon_number "2";
13	StringTie	exon	61121350	61121432	1000	+	.	gene_id "MSTRG.16004"; transcript_id "MSTRG.16004.1"; exon_number "3";
13	StringTie	exon	61127695	61127783	1000	+	.	gene_id "MSTRG.16004"; transcript_id "MSTRG.16004.1"; exon_number "4";
13	StringTie	exon	61129576	61129661	1000	+	.	gene_id "MSTRG.16004"; transcript_id "MSTRG.16004.1"; exon_number "5";
13	StringTie	exon	61129759	61129884	1000	+	.	gene_id "MSTRG.16004"; transcript_id "MSTRG.16004.1"; exon_number "6";
13	StringTie	exon	61130581	61130638	1000	+	.	gene_id "MSTRG.16004"; transcript_id "MSTRG.16004.1"; exon_number "7";
13	StringTie	exon	61133534	61133617	1000	+	.	gene_id "MSTRG.16004"; transcript_id "MSTRG.16004.1"; exon_number "8";
13	StringTie	exon	61136548	61136584	1000	+	.	gene_id "MSTRG.16004"; transcript_id "MSTRG.16004.1"; exon_number "9";
13	StringTie	exon	61138849	61138951	1000	+	.	gene_id "MSTRG.16004"; transcript_id "MSTRG.16004.1"; exon_number "10";
13	StringTie	exon	61143042	61143127	1000	+	.	gene_id "MSTRG.16004"; transcript_id "MSTRG.16004.1"; exon_number "11";
13	StringTie	exon	61146387	61146882	1000	+	.	gene_id "MSTRG.16004"; transcript_id "MSTRG.16004.1"; exon_number "12";
13	StringTie	transcript	61107864	61130816	1000	+	.	gene_id "MSTRG.16004"; transcript_id "MSTRG.16004.2";
13	StringTie	exon	61107864	61108202	1000	+	.	gene_id "MSTRG.16004"; transcript_id "MSTRG.16004.2"; exon_number "1";
13	StringTie	exon	61116252	61116350	1000	+	.	gene_id "MSTRG.16004"; transcript_id "MSTRG.16004.2"; exon_number "2";
13	StringTie	exon	61121350	61121432	1000	+	.	gene_id "MSTRG.16004"; transcript_id "MSTRG.16004.2"; exon_number "3";
13	StringTie	exon	61127695	61127783	1000	+	.	gene_id "MSTRG.16004"; transcript_id "MSTRG.16004.2"; exon_number "4";
13	StringTie	exon	61129512	61129661	1000	+	.	gene_id "MSTRG.16004"; transcript_id "MSTRG.16004.2"; exon_number "5";
13	StringTie	exon	61129759	61129884	1000	+	.	gene_id "MSTRG.16004"; transcript_id "MSTRG.16004.2"; exon_number "6";
13	StringTie	exon	61130581	61130816	1000	+	.	gene_id "MSTRG.16004"; transcript_id "MSTRG.16004.2"; exon_number "7";
13	StringTie	transcript	61107864	61129884	1000	+	.	gene_id "MSTRG.16004"; transcript_id "MSTRG.16004.3";
13	StringTie	exon	61107864	61108202	1000	+	.	gene_id "MSTRG.16004"; transcript_id "MSTRG.16004.3"; exon_number "1";
13	StringTie	exon	61116252	61116350	1000	+	.	gene_id "MSTRG.16004"; transcript_id "MSTRG.16004.3"; exon_number "2";
13	StringTie	exon	61116674	61116802	1000	+	.	gene_id "MSTRG.16004"; transcript_id "MSTRG.16004.3"; exon_number "3";
13	StringTie	exon	61121350	61121432	1000	+	.	gene_id "MSTRG.16004"; transcript_id "MSTRG.16004.3"; exon_number "4";
13	StringTie	exon	61127695	61127783	1000	+	.	gene_id "MSTRG.16004"; transcript_id "MSTRG.16004.3"; exon_number "5";
13	StringTie	exon	61129512	61129661	1000	+	.	gene_id "MSTRG.16004"; transcript_id "MSTRG.16004.3"; exon_number "6";
13	StringTie	exon	61129759	61129884	1000	+	.	gene_id "MSTRG.16004"; transcript_id "MSTRG.16004.3"; exon_number "7";
13	StringTie	transcript	61107864	61129884	1000	+	.	gene_id "MSTRG.16004"; transcript_id "MSTRG.16004.4";
13	StringTie	exon	61107864	61108202	1000	+	.	gene_id "MSTRG.16004"; transcript_id "MSTRG.16004.4"; exon_number "1";
13	StringTie	exon	61116210	61116350	1000	+	.	gene_id "MSTRG.16004"; transcript_id "MSTRG.16004.4"; exon_number "2";
13	StringTie	exon	61121350	61121432	1000	+	.	gene_id "MSTRG.16004"; transcript_id "MSTRG.16004.4"; exon_number "3";
13	StringTie	exon	61127695	61127783	1000	+	.	gene_id "MSTRG.16004"; transcript_id "MSTRG.16004.4"; exon_number "4";
13	StringTie	exon	61129576	61129661	1000	+	.	gene_id "MSTRG.16004"; transcript_id "MSTRG.16004.4"; exon_number "5";
13	StringTie	exon	61129759	61129884	1000	+	.	gene_id "MSTRG.16004"; transcript_id "MSTRG.16004.4"; exon_number "6";
13	StringTie	transcript	61107872	61129884	1000	+	.	gene_id "MSTRG.16004"; transcript_id "MSTRG.16004.5";
13	StringTie	exon	61107872	61108202	1000	+	.	gene_id "MSTRG.16004"; transcript_id "MSTRG.16004.5"; exon_number "1";
13	StringTie	exon	61121350	61121432	1000	+	.	gene_id "MSTRG.16004"; transcript_id "MSTRG.16004.5"; exon_number "2";
13	StringTie	exon	61127695	61127783	1000	+	.	gene_id "MSTRG.16004"; transcript_id "MSTRG.16004.5"; exon_number "3";
13	StringTie	exon	61129512	61129661	1000	+	.	gene_id "MSTRG.16004"; transcript_id "MSTRG.16004.5"; exon_number "4";
13	StringTie	exon	61129759	61129884	1000	+	.	gene_id "MSTRG.16004"; transcript_id "MSTRG.16004.5"; exon_number "5";
13	StringTie	transcript	61107872	61130010	1000	+	.	gene_id "MSTRG.16004"; transcript_id "MSTRG.16004.6";
13	StringTie	exon	61107872	61108202	1000	+	.	gene_id "MSTRG.16004"; transcript_id "MSTRG.16004.6"; exon_number "1";
13	StringTie	exon	61116252	61116350	1000	+	.	gene_id "MSTRG.16004"; transcript_id "MSTRG.16004.6"; exon_number "2";
13	StringTie	exon	61116674	61116802	1000	+	.	gene_id "MSTRG.16004"; transcript_id "MSTRG.16004.6"; exon_number "3";
13	StringTie	exon	61121350	61121432	1000	+	.	gene_id "MSTRG.16004"; transcript_id "MSTRG.16004.6"; exon_number "4";
13	StringTie	exon	61127695	61127783	1000	+	.	gene_id "MSTRG.16004"; transcript_id "MSTRG.16004.6"; exon_number "5";
13	StringTie	exon	61129576	61129661	1000	+	.	gene_id "MSTRG.16004"; transcript_id "MSTRG.16004.6"; exon_number "6";
13	StringTie	exon	61129759	61130010	1000	+	.	gene_id "MSTRG.16004"; transcript_id "MSTRG.16004.6"; exon_number "7";
13	StringTie	transcript	61107872	61116533	1000	+	.	gene_id "MSTRG.16004"; transcript_id "MSTRG.16004.7";
13	StringTie	exon	61107872	61108661	1000	+	.	gene_id "MSTRG.16004"; transcript_id "MSTRG.16004.7"; exon_number "1";
13	StringTie	exon	61116252	61116533	1000	+	.	gene_id "MSTRG.16004"; transcript_id "MSTRG.16004.7"; exon_number "2";
13	StringTie	transcript	61107872	61129866	1000	+	.	gene_id "MSTRG.16004"; transcript_id "MSTRG.16004.8";
13	StringTie	exon	61107872	61108202	1000	+	.	gene_id "MSTRG.16004"; transcript_id "MSTRG.16004.8"; exon_number "1";
13	StringTie	exon	61116252	61116350	1000	+	.	gene_id "MSTRG.16004"; transcript_id "MSTRG.16004.8"; exon_number "2";
13	StringTie	exon	61127695	61127783	1000	+	.	gene_id "MSTRG.16004"; transcript_id "MSTRG.16004.8"; exon_number "3";
13	StringTie	exon	61129576	61129661	1000	+	.	gene_id "MSTRG.16004"; transcript_id "MSTRG.16004.8"; exon_number "4";
13	StringTie	exon	61129759	61129866	1000	+	.	gene_id "MSTRG.16004"; transcript_id "MSTRG.16004.8"; exon_number "5";
13	StringTie	transcript	61107876	61129884	1000	+	.	gene_id "MSTRG.16004"; transcript_id "MSTRG.16004.9";
13	StringTie	exon	61107876	61108202	1000	+	.	gene_id "MSTRG.16004"; transcript_id "MSTRG.16004.9"; exon_number "1";
13	StringTie	exon	61121350	61121432	1000	+	.	gene_id "MSTRG.16004"; transcript_id "MSTRG.16004.9"; exon_number "2";
13	StringTie	exon	61127695	61127783	1000	+	.	gene_id "MSTRG.16004"; transcript_id "MSTRG.16004.9"; exon_number "3";
13	StringTie	exon	61129576	61129661	1000	+	.	gene_id "MSTRG.16004"; transcript_id "MSTRG.16004.9"; exon_number "4";
13	StringTie	exon	61129759	61129884	1000	+	.	gene_id "MSTRG.16004"; transcript_id "MSTRG.16004.9"; exon_number "5";
13	StringTie	transcript	61107876	61118154	1000	+	.	gene_id "MSTRG.16004"; transcript_id "MSTRG.16004.10";
13	StringTie	exon	61107876	61108202	1000	+	.	gene_id "MSTRG.16004"; transcript_id "MSTRG.16004.10"; exon_number "1";
13	StringTie	exon	61116252	61116350	1000	+	.	gene_id "MSTRG.16004"; transcript_id "MSTRG.16004.10"; exon_number "2";
13	StringTie	exon	61118112	61118154	1000	+	.	gene_id "MSTRG.16004"; transcript_id "MSTRG.16004.10"; exon_number "3";
13	StringTie	transcript	61107876	61118154	1000	+	.	gene_id "MSTRG.16004"; transcript_id "MSTRG.16004.11";
13	StringTie	exon	61107876	61108202	1000	+	.	gene_id "MSTRG.16004"; transcript_id "MSTRG.16004.11"; exon_number "1";
13	StringTie	exon	61116210	61116350	1000	+	.	gene_id "MSTRG.16004"; transcript_id "MSTRG.16004.11"; exon_number "2";
13	StringTie	exon	61118112	61118154	1000	+	.	gene_id "MSTRG.16004"; transcript_id "MSTRG.16004.11"; exon_number "3";
13	StringTie	transcript	61107882	61129884	1000	+	.	gene_id "MSTRG.16004"; transcript_id "MSTRG.16004.12";
13	StringTie	exon	61107882	61108202	1000	+	.	gene_id "MSTRG.16004"; transcript_id "MSTRG.16004.12"; exon_number "1";
13	StringTie	exon	61116252	61116350	1000	+	.	gene_id "MSTRG.16004"; transcript_id "MSTRG.16004.12"; exon_number "2";
13	StringTie	exon	61121350	61121432	1000	+	.	gene_id "MSTRG.16004"; transcript_id "MSTRG.16004.12"; exon_number "3";
13	StringTie	exon	61127695	61127783	1000	+	.	gene_id "MSTRG.16004"; transcript_id "MSTRG.16004.12"; exon_number "4";
13	StringTie	exon	61129522	61129661	1000	+	.	gene_id "MSTRG.16004"; transcript_id "MSTRG.16004.12"; exon_number "5";
13	StringTie	exon	61129759	61129884	1000	+	.	gene_id "MSTRG.16004"; transcript_id "MSTRG.16004.12"; exon_number "6";
13	StringTie	transcript	61107882	61116875	1000	+	.	gene_id "MSTRG.16004"; transcript_id "MSTRG.16004.13";
13	StringTie	exon	61107882	61108202	1000	+	.	gene_id "MSTRG.16004"; transcript_id "MSTRG.16004.13"; exon_number "1";
13	StringTie	exon	61116210	61116350	1000	+	.	gene_id "MSTRG.16004"; transcript_id "MSTRG.16004.13"; exon_number "2";
13	StringTie	exon	61116674	61116875	1000	+	.	gene_id "MSTRG.16004"; transcript_id "MSTRG.16004.13"; exon_number "3";
13	StringTie	transcript	61107882	61129884	1000	+	.	gene_id "MSTRG.16004"; transcript_id "MSTRG.16004.14";
13	StringTie	exon	61107882	61108202	1000	+	.	gene_id "MSTRG.16004"; transcript_id "MSTRG.16004.14"; exon_number "1";
13	StringTie	exon	61129512	61129661	1000	+	.	gene_id "MSTRG.16004"; transcript_id "MSTRG.16004.14"; exon_number "2";
13	StringTie	exon	61129759	61129884	1000	+	.	gene_id "MSTRG.16004"; transcript_id "MSTRG.16004.14"; exon_number "3";
13	StringTie	transcript	61107892	61129866	1000	+	.	gene_id "MSTRG.16004"; transcript_id "MSTRG.16004.15";
13	StringTie	exon	61107892	61108202	1000	+	.	gene_id "MSTRG.16004"; transcript_id "MSTRG.16004.15"; exon_number "1";
13	StringTie	exon	61116252	61116350	1000	+	.	gene_id "MSTRG.16004"; transcript_id "MSTRG.16004.15"; exon_number "2";
13	StringTie	exon	61121350	61121432	1000	+	.	gene_id "MSTRG.16004"; transcript_id "MSTRG.16004.15"; exon_number "3";
13	StringTie	exon	61129576	61129661	1000	+	.	gene_id "MSTRG.16004"; transcript_id "MSTRG.16004.15"; exon_number "4";
13	StringTie	exon	61129759	61129866	1000	+	.	gene_id "MSTRG.16004"; transcript_id "MSTRG.16004.15"; exon_number "5";
13	StringTie	transcript	61107897	61133400	1000	+	.	gene_id "MSTRG.16004"; transcript_id "MSTRG.16004.16";
13	StringTie	exon	61107897	61108202	1000	+	.	gene_id "MSTRG.16004"; transcript_id "MSTRG.16004.16"; exon_number "1";
13	StringTie	exon	61116252	61116350	1000	+	.	gene_id "MSTRG.16004"; transcript_id "MSTRG.16004.16"; exon_number "2";
13	StringTie	exon	61121350	61121432	1000	+	.	gene_id "MSTRG.16004"; transcript_id "MSTRG.16004.16"; exon_number "3";
13	StringTie	exon	61127695	61127783	1000	+	.	gene_id "MSTRG.16004"; transcript_id "MSTRG.16004.16"; exon_number "4";
13	StringTie	exon	61129576	61129661	1000	+	.	gene_id "MSTRG.16004"; transcript_id "MSTRG.16004.16"; exon_number "5";
13	StringTie	exon	61129759	61129884	1000	+	.	gene_id "MSTRG.16004"; transcript_id "MSTRG.16004.16"; exon_number "6";
13	StringTie	exon	61130581	61130638	1000	+	.	gene_id "MSTRG.16004"; transcript_id "MSTRG.16004.16"; exon_number "7";
13	StringTie	exon	61133373	61133400	1000	+	.	gene_id "MSTRG.16004"; transcript_id "MSTRG.16004.16"; exon_number "8";
13	StringTie	transcript	61107897	61129866	1000	+	.	gene_id "MSTRG.16004"; transcript_id "MSTRG.16004.17";
13	StringTie	exon	61107897	61108202	1000	+	.	gene_id "MSTRG.16004"; transcript_id "MSTRG.16004.17"; exon_number "1";
13	StringTie	exon	61116252	61116350	1000	+	.	gene_id "MSTRG.16004"; transcript_id "MSTRG.16004.17"; exon_number "2";
13	StringTie	exon	61129512	61129866	1000	+	.	gene_id "MSTRG.16004"; transcript_id "MSTRG.16004.17"; exon_number "3";
13	StringTie	transcript	61138736	61146882	1000	+	.	gene_id "MSTRG.16004"; transcript_id "MSTRG.16004.18";
13	StringTie	exon	61138736	61138951	1000	+	.	gene_id "MSTRG.16004"; transcript_id "MSTRG.16004.18"; exon_number "1";
13	StringTie	exon	61143042	61143127	1000	+	.	gene_id "MSTRG.16004"; transcript_id "MSTRG.16004.18"; exon_number "2";
13	StringTie	exon	61145328	61145474	1000	+	.	gene_id "MSTRG.16004"; transcript_id "MSTRG.16004.18"; exon_number "3";
13	StringTie	exon	61146387	61146882	1000	+	.	gene_id "MSTRG.16004"; transcript_id "MSTRG.16004.18"; exon_number "4";
13	StringTie	transcript	61149891	61156728	1000	+	.	gene_id "MSTRG.16005"; transcript_id "MSTRG.16005.1";
13	StringTie	exon	61149891	61150009	1000	+	.	gene_id "MSTRG.16005"; transcript_id "MSTRG.16005.1"; exon_number "1";
13	StringTie	exon	61152979	61153039	1000	+	.	gene_id "MSTRG.16005"; transcript_id "MSTRG.16005.1"; exon_number "2";
13	StringTie	exon	61155883	61156728	1000	+	.	gene_id "MSTRG.16005"; transcript_id "MSTRG.16005.1"; exon_number "3";
13	StringTie	transcript	61149893	61156728	1000	+	.	gene_id "MSTRG.16005"; transcript_id "MSTRG.16005.2";
13	StringTie	exon	61149893	61150009	1000	+	.	gene_id "MSTRG.16005"; transcript_id "MSTRG.16005.2"; exon_number "1";
13	StringTie	exon	61150798	61150863	1000	+	.	gene_id "MSTRG.16005"; transcript_id "MSTRG.16005.2"; exon_number "2";
13	StringTie	exon	61152979	61153039	1000	+	.	gene_id "MSTRG.16005"; transcript_id "MSTRG.16005.2"; exon_number "3";
13	StringTie	exon	61155883	61156728	1000	+	.	gene_id "MSTRG.16005"; transcript_id "MSTRG.16005.2"; exon_number "4";
13	StringTie	transcript	61149893	61151494	1000	+	.	gene_id "MSTRG.16005"; transcript_id "MSTRG.16005.3";
13	StringTie	exon	61149893	61150009	1000	+	.	gene_id "MSTRG.16005"; transcript_id "MSTRG.16005.3"; exon_number "1";
13	StringTie	exon	61151373	61151494	1000	+	.	gene_id "MSTRG.16005"; transcript_id "MSTRG.16005.3"; exon_number "2";
13	StringTie	transcript	61149893	61156728	1000	+	.	gene_id "MSTRG.16005"; transcript_id "MSTRG.16005.4";
13	StringTie	exon	61149893	61150009	1000	+	.	gene_id "MSTRG.16005"; transcript_id "MSTRG.16005.4"; exon_number "1";
13	StringTie	exon	61155883	61156728	1000	+	.	gene_id "MSTRG.16005"; transcript_id "MSTRG.16005.4"; exon_number "2";
13	StringTie	transcript	61149893	61156728	1000	+	.	gene_id "MSTRG.16005"; transcript_id "MSTRG.16005.5";
13	StringTie	exon	61149893	61150009	1000	+	.	gene_id "MSTRG.16005"; transcript_id "MSTRG.16005.5"; exon_number "1";
13	StringTie	exon	61150798	61150863	1000	+	.	gene_id "MSTRG.16005"; transcript_id "MSTRG.16005.5"; exon_number "2";
13	StringTie	exon	61155883	61156728	1000	+	.	gene_id "MSTRG.16005"; transcript_id "MSTRG.16005.5"; exon_number "3";
13	StringTie	transcript	61149922	61156728	1000	+	.	gene_id "MSTRG.16005"; transcript_id "MSTRG.16005.6";
13	StringTie	exon	61149922	61149964	1000	+	.	gene_id "MSTRG.16005"; transcript_id "MSTRG.16005.6"; exon_number "1";
13	StringTie	exon	61152979	61153039	1000	+	.	gene_id "MSTRG.16005"; transcript_id "MSTRG.16005.6"; exon_number "2";
13	StringTie	exon	61155883	61156728	1000	+	.	gene_id "MSTRG.16005"; transcript_id "MSTRG.16005.6"; exon_number "3";
13	StringTie	transcript	61179855	61180527	1000	-	.	gene_id "MSTRG.16006"; transcript_id "MSTRG.16006.1";
13	StringTie	exon	61179855	61180527	1000	-	.	gene_id "MSTRG.16006"; transcript_id "MSTRG.16006.1"; exon_number "1";
13	StringTie	transcript	61180666	61181679	1000	+	.	gene_id "MSTRG.16007"; transcript_id "MSTRG.16007.1";
13	StringTie	exon	61180666	61181679	1000	+	.	gene_id "MSTRG.16007"; transcript_id "MSTRG.16007.1"; exon_number "1";
13	StringTie	transcript	61196552	61197417	1000	-	.	gene_id "MSTRG.16009"; transcript_id "MSTRG.16009.1";
13	StringTie	exon	61196552	61197417	1000	-	.	gene_id "MSTRG.16009"; transcript_id "MSTRG.16009.1"; exon_number "1";
13	StringTie	transcript	61200014	61205415	1000	+	.	gene_id "MSTRG.16010"; transcript_id "MSTRG.16010.1";
13	StringTie	exon	61200014	61200142	1000	+	.	gene_id "MSTRG.16010"; transcript_id "MSTRG.16010.1"; exon_number "1";
13	StringTie	exon	61201245	61201326	1000	+	.	gene_id "MSTRG.16010"; transcript_id "MSTRG.16010.1"; exon_number "2";
13	StringTie	exon	61202824	61202988	1000	+	.	gene_id "MSTRG.16010"; transcript_id "MSTRG.16010.1"; exon_number "3";
13	StringTie	exon	61203798	61203929	1000	+	.	gene_id "MSTRG.16010"; transcript_id "MSTRG.16010.1"; exon_number "4";
13	StringTie	exon	61205181	61205415	1000	+	.	gene_id "MSTRG.16010"; transcript_id "MSTRG.16010.1"; exon_number "5";
13	StringTie	transcript	61200014	61205415	1000	+	.	gene_id "MSTRG.16010"; transcript_id "MSTRG.16010.2";
13	StringTie	exon	61200014	61200142	1000	+	.	gene_id "MSTRG.16010"; transcript_id "MSTRG.16010.2"; exon_number "1";
13	StringTie	exon	61201192	61201326	1000	+	.	gene_id "MSTRG.16010"; transcript_id "MSTRG.16010.2"; exon_number "2";
13	StringTie	exon	61202824	61202988	1000	+	.	gene_id "MSTRG.16010"; transcript_id "MSTRG.16010.2"; exon_number "3";
13	StringTie	exon	61203798	61203929	1000	+	.	gene_id "MSTRG.16010"; transcript_id "MSTRG.16010.2"; exon_number "4";
13	StringTie	exon	61205181	61205415	1000	+	.	gene_id "MSTRG.16010"; transcript_id "MSTRG.16010.2"; exon_number "5";
13	StringTie	transcript	61200025	61205415	1000	+	.	gene_id "MSTRG.16010"; transcript_id "MSTRG.16010.3";
13	StringTie	exon	61200025	61200142	1000	+	.	gene_id "MSTRG.16010"; transcript_id "MSTRG.16010.3"; exon_number "1";
13	StringTie	exon	61201245	61201326	1000	+	.	gene_id "MSTRG.16010"; transcript_id "MSTRG.16010.3"; exon_number "2";
13	StringTie	exon	61203798	61203929	1000	+	.	gene_id "MSTRG.16010"; transcript_id "MSTRG.16010.3"; exon_number "3";
13	StringTie	exon	61205181	61205415	1000	+	.	gene_id "MSTRG.16010"; transcript_id "MSTRG.16010.3"; exon_number "4";
13	StringTie	transcript	61200025	61205415	1000	+	.	gene_id "MSTRG.16010"; transcript_id "MSTRG.16010.4";
13	StringTie	exon	61200025	61200142	1000	+	.	gene_id "MSTRG.16010"; transcript_id "MSTRG.16010.4"; exon_number "1";
13	StringTie	exon	61201245	61201326	1000	+	.	gene_id "MSTRG.16010"; transcript_id "MSTRG.16010.4"; exon_number "2";
13	StringTie	exon	61202824	61202981	1000	+	.	gene_id "MSTRG.16010"; transcript_id "MSTRG.16010.4"; exon_number "3";
13	StringTie	exon	61203900	61203929	1000	+	.	gene_id "MSTRG.16010"; transcript_id "MSTRG.16010.4"; exon_number "4";
13	StringTie	exon	61205181	61205415	1000	+	.	gene_id "MSTRG.16010"; transcript_id "MSTRG.16010.4"; exon_number "5";
13	StringTie	transcript	61200025	61205415	1000	+	.	gene_id "MSTRG.16010"; transcript_id "MSTRG.16010.5";
13	StringTie	exon	61200025	61200142	1000	+	.	gene_id "MSTRG.16010"; transcript_id "MSTRG.16010.5"; exon_number "1";
13	StringTie	exon	61201198	61201326	1000	+	.	gene_id "MSTRG.16010"; transcript_id "MSTRG.16010.5"; exon_number "2";
13	StringTie	exon	61202824	61202988	1000	+	.	gene_id "MSTRG.16010"; transcript_id "MSTRG.16010.5"; exon_number "3";
13	StringTie	exon	61203798	61203929	1000	+	.	gene_id "MSTRG.16010"; transcript_id "MSTRG.16010.5"; exon_number "4";
13	StringTie	exon	61205181	61205415	1000	+	.	gene_id "MSTRG.16010"; transcript_id "MSTRG.16010.5"; exon_number "5";
13	StringTie	transcript	61200025	61205415	1000	+	.	gene_id "MSTRG.16010"; transcript_id "MSTRG.16010.6";
13	StringTie	exon	61200025	61200142	1000	+	.	gene_id "MSTRG.16010"; transcript_id "MSTRG.16010.6"; exon_number "1";
13	StringTie	exon	61201192	61201326	1000	+	.	gene_id "MSTRG.16010"; transcript_id "MSTRG.16010.6"; exon_number "2";
13	StringTie	exon	61203798	61203929	1000	+	.	gene_id "MSTRG.16010"; transcript_id "MSTRG.16010.6"; exon_number "3";
13	StringTie	exon	61205181	61205415	1000	+	.	gene_id "MSTRG.16010"; transcript_id "MSTRG.16010.6"; exon_number "4";
13	StringTie	transcript	61200025	61205415	1000	+	.	gene_id "MSTRG.16010"; transcript_id "MSTRG.16010.7";
13	StringTie	exon	61200025	61200142	1000	+	.	gene_id "MSTRG.16010"; transcript_id "MSTRG.16010.7"; exon_number "1";
13	StringTie	exon	61201245	61201326	1000	+	.	gene_id "MSTRG.16010"; transcript_id "MSTRG.16010.7"; exon_number "2";
13	StringTie	exon	61202824	61202992	1000	+	.	gene_id "MSTRG.16010"; transcript_id "MSTRG.16010.7"; exon_number "3";
13	StringTie	exon	61203798	61203929	1000	+	.	gene_id "MSTRG.16010"; transcript_id "MSTRG.16010.7"; exon_number "4";
13	StringTie	exon	61205181	61205415	1000	+	.	gene_id "MSTRG.16010"; transcript_id "MSTRG.16010.7"; exon_number "5";
13	StringTie	transcript	61200025	61205415	1000	+	.	gene_id "MSTRG.16010"; transcript_id "MSTRG.16010.8";
13	StringTie	exon	61200025	61200142	1000	+	.	gene_id "MSTRG.16010"; transcript_id "MSTRG.16010.8"; exon_number "1";
13	StringTie	exon	61201198	61201326	1000	+	.	gene_id "MSTRG.16010"; transcript_id "MSTRG.16010.8"; exon_number "2";
13	StringTie	exon	61203798	61203929	1000	+	.	gene_id "MSTRG.16010"; transcript_id "MSTRG.16010.8"; exon_number "3";
13	StringTie	exon	61205181	61205415	1000	+	.	gene_id "MSTRG.16010"; transcript_id "MSTRG.16010.8"; exon_number "4";
13	StringTie	transcript	61200026	61205415	1000	+	.	gene_id "MSTRG.16010"; transcript_id "MSTRG.16010.9";
13	StringTie	exon	61200026	61200142	1000	+	.	gene_id "MSTRG.16010"; transcript_id "MSTRG.16010.9"; exon_number "1";
13	StringTie	exon	61201245	61201326	1000	+	.	gene_id "MSTRG.16010"; transcript_id "MSTRG.16010.9"; exon_number "2";
13	StringTie	exon	61203900	61203929	1000	+	.	gene_id "MSTRG.16010"; transcript_id "MSTRG.16010.9"; exon_number "3";
13	StringTie	exon	61205181	61205415	1000	+	.	gene_id "MSTRG.16010"; transcript_id "MSTRG.16010.9"; exon_number "4";
13	StringTie	transcript	61200049	61201326	1000	+	.	gene_id "MSTRG.16010"; transcript_id "MSTRG.16010.10";
13	StringTie	exon	61200049	61200146	1000	+	.	gene_id "MSTRG.16010"; transcript_id "MSTRG.16010.10"; exon_number "1";
13	StringTie	exon	61201192	61201326	1000	+	.	gene_id "MSTRG.16010"; transcript_id "MSTRG.16010.10"; exon_number "2";
13	StringTie	transcript	61200063	61203929	1000	+	.	gene_id "MSTRG.16010"; transcript_id "MSTRG.16010.11";
13	StringTie	exon	61200063	61200142	1000	+	.	gene_id "MSTRG.16010"; transcript_id "MSTRG.16010.11"; exon_number "1";
13	StringTie	exon	61201245	61201326	1000	+	.	gene_id "MSTRG.16010"; transcript_id "MSTRG.16010.11"; exon_number "2";
13	StringTie	exon	61202824	61202981	1000	+	.	gene_id "MSTRG.16010"; transcript_id "MSTRG.16010.11"; exon_number "3";
13	StringTie	exon	61203703	61203929	1000	+	.	gene_id "MSTRG.16010"; transcript_id "MSTRG.16010.11"; exon_number "4";
13	StringTie	transcript	61221050	61251665	1000	-	.	gene_id "MSTRG.16012"; transcript_id "MSTRG.16012.5";
13	StringTie	exon	61221050	61221773	1000	-	.	gene_id "MSTRG.16012"; transcript_id "MSTRG.16012.5"; exon_number "1";
13	StringTie	exon	61251581	61251665	1000	-	.	gene_id "MSTRG.16012"; transcript_id "MSTRG.16012.5"; exon_number "2";
13	StringTie	transcript	61221152	61257815	1000	-	.	gene_id "MSTRG.16012"; transcript_id "MSTRG.16012.6";
13	StringTie	exon	61221152	61221773	1000	-	.	gene_id "MSTRG.16012"; transcript_id "MSTRG.16012.6"; exon_number "1";
13	StringTie	exon	61257745	61257815	1000	-	.	gene_id "MSTRG.16012"; transcript_id "MSTRG.16012.6"; exon_number "2";
13	StringTie	transcript	61221155	61257815	1000	-	.	gene_id "MSTRG.16012"; transcript_id "MSTRG.16012.7";
13	StringTie	exon	61221155	61221773	1000	-	.	gene_id "MSTRG.16012"; transcript_id "MSTRG.16012.7"; exon_number "1";
13	StringTie	exon	61224618	61224752	1000	-	.	gene_id "MSTRG.16012"; transcript_id "MSTRG.16012.7"; exon_number "2";
13	StringTie	exon	61257745	61257815	1000	-	.	gene_id "MSTRG.16012"; transcript_id "MSTRG.16012.7"; exon_number "3";
13	StringTie	transcript	61221453	61238424	1000	-	.	gene_id "MSTRG.16012"; transcript_id "MSTRG.16012.8";
13	StringTie	exon	61221453	61221773	1000	-	.	gene_id "MSTRG.16012"; transcript_id "MSTRG.16012.8"; exon_number "1";
13	StringTie	exon	61238366	61238424	1000	-	.	gene_id "MSTRG.16012"; transcript_id "MSTRG.16012.8"; exon_number "2";
13	StringTie	transcript	61236891	61238424	1000	-	.	gene_id "MSTRG.16012"; transcript_id "MSTRG.16012.12";
13	StringTie	exon	61236891	61237382	1000	-	.	gene_id "MSTRG.16012"; transcript_id "MSTRG.16012.12"; exon_number "1";
13	StringTie	exon	61238366	61238424	1000	-	.	gene_id "MSTRG.16012"; transcript_id "MSTRG.16012.12"; exon_number "2";
13	StringTie	transcript	61237094	61251665	1000	-	.	gene_id "MSTRG.16012"; transcript_id "MSTRG.16012.13";
13	StringTie	exon	61237094	61237382	1000	-	.	gene_id "MSTRG.16012"; transcript_id "MSTRG.16012.13"; exon_number "1";
13	StringTie	exon	61251581	61251665	1000	-	.	gene_id "MSTRG.16012"; transcript_id "MSTRG.16012.13"; exon_number "2";
13	StringTie	transcript	61237094	61251665	1000	-	.	gene_id "MSTRG.16012"; transcript_id "MSTRG.16012.14";
13	StringTie	exon	61237094	61237382	1000	-	.	gene_id "MSTRG.16012"; transcript_id "MSTRG.16012.14"; exon_number "1";
13	StringTie	exon	61251440	61251665	1000	-	.	gene_id "MSTRG.16012"; transcript_id "MSTRG.16012.14"; exon_number "2";
13	StringTie	transcript	61238436	61251665	1000	-	.	gene_id "MSTRG.16012"; transcript_id "MSTRG.16012.15";
13	StringTie	exon	61238436	61238495	1000	-	.	gene_id "MSTRG.16012"; transcript_id "MSTRG.16012.15"; exon_number "1";
13	StringTie	exon	61251581	61251665	1000	-	.	gene_id "MSTRG.16012"; transcript_id "MSTRG.16012.15"; exon_number "2";
13	StringTie	transcript	61238463	61257815	1000	-	.	gene_id "MSTRG.16012"; transcript_id "MSTRG.16012.16";
13	StringTie	exon	61238463	61238495	1000	-	.	gene_id "MSTRG.16012"; transcript_id "MSTRG.16012.16"; exon_number "1";
13	StringTie	exon	61257745	61257815	1000	-	.	gene_id "MSTRG.16012"; transcript_id "MSTRG.16012.16"; exon_number "2";
13	StringTie	transcript	61228192	61234715	1000	+	.	gene_id "MSTRG.16013"; transcript_id "MSTRG.16013.1";
13	StringTie	exon	61228192	61228330	1000	+	.	gene_id "MSTRG.16013"; transcript_id "MSTRG.16013.1"; exon_number "1";
13	StringTie	exon	61234358	61234715	1000	+	.	gene_id "MSTRG.16013"; transcript_id "MSTRG.16013.1"; exon_number "2";
13	StringTie	transcript	61228192	61243283	1000	+	.	gene_id "MSTRG.16013"; transcript_id "MSTRG.16013.2";
13	StringTie	exon	61228192	61228330	1000	+	.	gene_id "MSTRG.16013"; transcript_id "MSTRG.16013.2"; exon_number "1";
13	StringTie	exon	61242744	61243283	1000	+	.	gene_id "MSTRG.16013"; transcript_id "MSTRG.16013.2"; exon_number "2";
13	StringTie	transcript	61228192	61230566	1000	+	.	gene_id "MSTRG.16013"; transcript_id "MSTRG.16013.3";
13	StringTie	exon	61228192	61228330	1000	+	.	gene_id "MSTRG.16013"; transcript_id "MSTRG.16013.3"; exon_number "1";
13	StringTie	exon	61230032	61230566	1000	+	.	gene_id "MSTRG.16013"; transcript_id "MSTRG.16013.3"; exon_number "2";
13	StringTie	transcript	61261207	61261701	1000	+	.	gene_id "MSTRG.16015"; transcript_id "MSTRG.16015.1";
13	StringTie	exon	61261207	61261701	1000	+	.	gene_id "MSTRG.16015"; transcript_id "MSTRG.16015.1"; exon_number "1";
13	StringTie	transcript	61261879	61262229	1000	+	.	gene_id "MSTRG.16016"; transcript_id "MSTRG.16016.1";
13	StringTie	exon	61261879	61262229	1000	+	.	gene_id "MSTRG.16016"; transcript_id "MSTRG.16016.1"; exon_number "1";
13	StringTie	transcript	61284741	61285511	1000	-	.	gene_id "MSTRG.16019"; transcript_id "MSTRG.16019.1";
13	StringTie	exon	61284741	61285511	1000	-	.	gene_id "MSTRG.16019"; transcript_id "MSTRG.16019.1"; exon_number "1";
13	StringTie	transcript	61285696	61321252	1000	+	.	gene_id "MSTRG.16020"; transcript_id "MSTRG.16020.1";
13	StringTie	exon	61285696	61285829	1000	+	.	gene_id "MSTRG.16020"; transcript_id "MSTRG.16020.1"; exon_number "1";
13	StringTie	exon	61288861	61288974	1000	+	.	gene_id "MSTRG.16020"; transcript_id "MSTRG.16020.1"; exon_number "2";
13	StringTie	exon	61298887	61299064	1000	+	.	gene_id "MSTRG.16020"; transcript_id "MSTRG.16020.1"; exon_number "3";
13	StringTie	exon	61305757	61305876	1000	+	.	gene_id "MSTRG.16020"; transcript_id "MSTRG.16020.1"; exon_number "4";
13	StringTie	exon	61312826	61312952	1000	+	.	gene_id "MSTRG.16020"; transcript_id "MSTRG.16020.1"; exon_number "5";
13	StringTie	exon	61317017	61317145	1000	+	.	gene_id "MSTRG.16020"; transcript_id "MSTRG.16020.1"; exon_number "6";
13	StringTie	exon	61318158	61318286	1000	+	.	gene_id "MSTRG.16020"; transcript_id "MSTRG.16020.1"; exon_number "7";
13	StringTie	exon	61319987	61320108	1000	+	.	gene_id "MSTRG.16020"; transcript_id "MSTRG.16020.1"; exon_number "8";
13	StringTie	exon	61321101	61321252	1000	+	.	gene_id "MSTRG.16020"; transcript_id "MSTRG.16020.1"; exon_number "9";
13	StringTie	transcript	61285696	61320108	1000	+	.	gene_id "MSTRG.16020"; transcript_id "MSTRG.16020.2";
13	StringTie	exon	61285696	61286076	1000	+	.	gene_id "MSTRG.16020"; transcript_id "MSTRG.16020.2"; exon_number "1";
13	StringTie	exon	61288861	61288974	1000	+	.	gene_id "MSTRG.16020"; transcript_id "MSTRG.16020.2"; exon_number "2";
13	StringTie	exon	61298887	61299064	1000	+	.	gene_id "MSTRG.16020"; transcript_id "MSTRG.16020.2"; exon_number "3";
13	StringTie	exon	61305757	61305876	1000	+	.	gene_id "MSTRG.16020"; transcript_id "MSTRG.16020.2"; exon_number "4";
13	StringTie	exon	61312826	61312952	1000	+	.	gene_id "MSTRG.16020"; transcript_id "MSTRG.16020.2"; exon_number "5";
13	StringTie	exon	61317017	61317145	1000	+	.	gene_id "MSTRG.16020"; transcript_id "MSTRG.16020.2"; exon_number "6";
13	StringTie	exon	61318158	61318286	1000	+	.	gene_id "MSTRG.16020"; transcript_id "MSTRG.16020.2"; exon_number "7";
13	StringTie	exon	61319987	61320108	1000	+	.	gene_id "MSTRG.16020"; transcript_id "MSTRG.16020.2"; exon_number "8";
13	StringTie	transcript	61285696	61286741	1000	+	.	gene_id "MSTRG.16020"; transcript_id "MSTRG.16020.3";
13	StringTie	exon	61285696	61285829	1000	+	.	gene_id "MSTRG.16020"; transcript_id "MSTRG.16020.3"; exon_number "1";
13	StringTie	exon	61286573	61286741	1000	+	.	gene_id "MSTRG.16020"; transcript_id "MSTRG.16020.3"; exon_number "2";
13	StringTie	transcript	61285710	61318286	1000	+	.	gene_id "MSTRG.16020"; transcript_id "MSTRG.16020.4";
13	StringTie	exon	61285710	61285829	1000	+	.	gene_id "MSTRG.16020"; transcript_id "MSTRG.16020.4"; exon_number "1";
13	StringTie	exon	61288861	61288974	1000	+	.	gene_id "MSTRG.16020"; transcript_id "MSTRG.16020.4"; exon_number "2";
13	StringTie	exon	61297904	61297977	1000	+	.	gene_id "MSTRG.16020"; transcript_id "MSTRG.16020.4"; exon_number "3";
13	StringTie	exon	61298887	61299064	1000	+	.	gene_id "MSTRG.16020"; transcript_id "MSTRG.16020.4"; exon_number "4";
13	StringTie	exon	61305757	61305876	1000	+	.	gene_id "MSTRG.16020"; transcript_id "MSTRG.16020.4"; exon_number "5";
13	StringTie	exon	61312826	61312952	1000	+	.	gene_id "MSTRG.16020"; transcript_id "MSTRG.16020.4"; exon_number "6";
13	StringTie	exon	61317017	61317145	1000	+	.	gene_id "MSTRG.16020"; transcript_id "MSTRG.16020.4"; exon_number "7";
13	StringTie	exon	61318158	61318286	1000	+	.	gene_id "MSTRG.16020"; transcript_id "MSTRG.16020.4"; exon_number "8";
13	StringTie	transcript	61285710	61318286	1000	+	.	gene_id "MSTRG.16020"; transcript_id "MSTRG.16020.5";
13	StringTie	exon	61285710	61286076	1000	+	.	gene_id "MSTRG.16020"; transcript_id "MSTRG.16020.5"; exon_number "1";
13	StringTie	exon	61288861	61288974	1000	+	.	gene_id "MSTRG.16020"; transcript_id "MSTRG.16020.5"; exon_number "2";
13	StringTie	exon	61297904	61297977	1000	+	.	gene_id "MSTRG.16020"; transcript_id "MSTRG.16020.5"; exon_number "3";
13	StringTie	exon	61298887	61299064	1000	+	.	gene_id "MSTRG.16020"; transcript_id "MSTRG.16020.5"; exon_number "4";
13	StringTie	exon	61305757	61305876	1000	+	.	gene_id "MSTRG.16020"; transcript_id "MSTRG.16020.5"; exon_number "5";
13	StringTie	exon	61312826	61312952	1000	+	.	gene_id "MSTRG.16020"; transcript_id "MSTRG.16020.5"; exon_number "6";
13	StringTie	exon	61317017	61317145	1000	+	.	gene_id "MSTRG.16020"; transcript_id "MSTRG.16020.5"; exon_number "7";
13	StringTie	exon	61318158	61318286	1000	+	.	gene_id "MSTRG.16020"; transcript_id "MSTRG.16020.5"; exon_number "8";
13	StringTie	transcript	61285710	61300318	1000	+	.	gene_id "MSTRG.16020"; transcript_id "MSTRG.16020.6";
13	StringTie	exon	61285710	61285829	1000	+	.	gene_id "MSTRG.16020"; transcript_id "MSTRG.16020.6"; exon_number "1";
13	StringTie	exon	61288861	61288974	1000	+	.	gene_id "MSTRG.16020"; transcript_id "MSTRG.16020.6"; exon_number "2";
13	StringTie	exon	61298887	61299064	1000	+	.	gene_id "MSTRG.16020"; transcript_id "MSTRG.16020.6"; exon_number "3";
13	StringTie	exon	61300130	61300318	1000	+	.	gene_id "MSTRG.16020"; transcript_id "MSTRG.16020.6"; exon_number "4";
13	StringTie	transcript	61285717	61318286	1000	+	.	gene_id "MSTRG.16020"; transcript_id "MSTRG.16020.7";
13	StringTie	exon	61285717	61285829	1000	+	.	gene_id "MSTRG.16020"; transcript_id "MSTRG.16020.7"; exon_number "1";
13	StringTie	exon	61288861	61288974	1000	+	.	gene_id "MSTRG.16020"; transcript_id "MSTRG.16020.7"; exon_number "2";
13	StringTie	exon	61297904	61297977	1000	+	.	gene_id "MSTRG.16020"; transcript_id "MSTRG.16020.7"; exon_number "3";
13	StringTie	exon	61298863	61299064	1000	+	.	gene_id "MSTRG.16020"; transcript_id "MSTRG.16020.7"; exon_number "4";
13	StringTie	exon	61305757	61305876	1000	+	.	gene_id "MSTRG.16020"; transcript_id "MSTRG.16020.7"; exon_number "5";
13	StringTie	exon	61312826	61312952	1000	+	.	gene_id "MSTRG.16020"; transcript_id "MSTRG.16020.7"; exon_number "6";
13	StringTie	exon	61317017	61317145	1000	+	.	gene_id "MSTRG.16020"; transcript_id "MSTRG.16020.7"; exon_number "7";
13	StringTie	exon	61318158	61318286	1000	+	.	gene_id "MSTRG.16020"; transcript_id "MSTRG.16020.7"; exon_number "8";
13	StringTie	transcript	61285741	61318286	1000	+	.	gene_id "MSTRG.16020"; transcript_id "MSTRG.16020.8";
13	StringTie	exon	61285741	61286076	1000	+	.	gene_id "MSTRG.16020"; transcript_id "MSTRG.16020.8"; exon_number "1";
13	StringTie	exon	61288861	61288974	1000	+	.	gene_id "MSTRG.16020"; transcript_id "MSTRG.16020.8"; exon_number "2";
13	StringTie	exon	61298863	61299064	1000	+	.	gene_id "MSTRG.16020"; transcript_id "MSTRG.16020.8"; exon_number "3";
13	StringTie	exon	61305757	61305876	1000	+	.	gene_id "MSTRG.16020"; transcript_id "MSTRG.16020.8"; exon_number "4";
13	StringTie	exon	61312826	61312952	1000	+	.	gene_id "MSTRG.16020"; transcript_id "MSTRG.16020.8"; exon_number "5";
13	StringTie	exon	61317017	61317145	1000	+	.	gene_id "MSTRG.16020"; transcript_id "MSTRG.16020.8"; exon_number "6";
13	StringTie	exon	61318158	61318286	1000	+	.	gene_id "MSTRG.16020"; transcript_id "MSTRG.16020.8"; exon_number "7";
13	StringTie	transcript	61285741	61318286	1000	+	.	gene_id "MSTRG.16020"; transcript_id "MSTRG.16020.9";
13	StringTie	exon	61285741	61285829	1000	+	.	gene_id "MSTRG.16020"; transcript_id "MSTRG.16020.9"; exon_number "1";
13	StringTie	exon	61288861	61288974	1000	+	.	gene_id "MSTRG.16020"; transcript_id "MSTRG.16020.9"; exon_number "2";
13	StringTie	exon	61298863	61299064	1000	+	.	gene_id "MSTRG.16020"; transcript_id "MSTRG.16020.9"; exon_number "3";
13	StringTie	exon	61305757	61305876	1000	+	.	gene_id "MSTRG.16020"; transcript_id "MSTRG.16020.9"; exon_number "4";
13	StringTie	exon	61312826	61312952	1000	+	.	gene_id "MSTRG.16020"; transcript_id "MSTRG.16020.9"; exon_number "5";
13	StringTie	exon	61317017	61317145	1000	+	.	gene_id "MSTRG.16020"; transcript_id "MSTRG.16020.9"; exon_number "6";
13	StringTie	exon	61318158	61318286	1000	+	.	gene_id "MSTRG.16020"; transcript_id "MSTRG.16020.9"; exon_number "7";
13	StringTie	transcript	61285741	61318286	1000	+	.	gene_id "MSTRG.16020"; transcript_id "MSTRG.16020.10";
13	StringTie	exon	61285741	61285829	1000	+	.	gene_id "MSTRG.16020"; transcript_id "MSTRG.16020.10"; exon_number "1";
13	StringTie	exon	61288861	61288974	1000	+	.	gene_id "MSTRG.16020"; transcript_id "MSTRG.16020.10"; exon_number "2";
13	StringTie	exon	61298887	61299064	1000	+	.	gene_id "MSTRG.16020"; transcript_id "MSTRG.16020.10"; exon_number "3";
13	StringTie	exon	61312826	61312952	1000	+	.	gene_id "MSTRG.16020"; transcript_id "MSTRG.16020.10"; exon_number "4";
13	StringTie	exon	61317017	61317145	1000	+	.	gene_id "MSTRG.16020"; transcript_id "MSTRG.16020.10"; exon_number "5";
13	StringTie	exon	61318158	61318286	1000	+	.	gene_id "MSTRG.16020"; transcript_id "MSTRG.16020.10"; exon_number "6";
13	StringTie	transcript	61285741	61286741	1000	+	.	gene_id "MSTRG.16020"; transcript_id "MSTRG.16020.11";
13	StringTie	exon	61285741	61285829	1000	+	.	gene_id "MSTRG.16020"; transcript_id "MSTRG.16020.11"; exon_number "1";
13	StringTie	exon	61286665	61286741	1000	+	.	gene_id "MSTRG.16020"; transcript_id "MSTRG.16020.11"; exon_number "2";
13	StringTie	transcript	61285741	61286741	1000	+	.	gene_id "MSTRG.16020"; transcript_id "MSTRG.16020.12";
13	StringTie	exon	61285741	61286076	1000	+	.	gene_id "MSTRG.16020"; transcript_id "MSTRG.16020.12"; exon_number "1";
13	StringTie	exon	61286665	61286741	1000	+	.	gene_id "MSTRG.16020"; transcript_id "MSTRG.16020.12"; exon_number "2";
13	StringTie	transcript	61285743	61318286	1000	+	.	gene_id "MSTRG.16020"; transcript_id "MSTRG.16020.13";
13	StringTie	exon	61285743	61286076	1000	+	.	gene_id "MSTRG.16020"; transcript_id "MSTRG.16020.13"; exon_number "1";
13	StringTie	exon	61288861	61288974	1000	+	.	gene_id "MSTRG.16020"; transcript_id "MSTRG.16020.13"; exon_number "2";
13	StringTie	exon	61298887	61299064	1000	+	.	gene_id "MSTRG.16020"; transcript_id "MSTRG.16020.13"; exon_number "3";
13	StringTie	exon	61305757	61305876	1000	+	.	gene_id "MSTRG.16020"; transcript_id "MSTRG.16020.13"; exon_number "4";
13	StringTie	exon	61312826	61312952	1000	+	.	gene_id "MSTRG.16020"; transcript_id "MSTRG.16020.13"; exon_number "5";
13	StringTie	exon	61317020	61317145	1000	+	.	gene_id "MSTRG.16020"; transcript_id "MSTRG.16020.13"; exon_number "6";
13	StringTie	exon	61318158	61318286	1000	+	.	gene_id "MSTRG.16020"; transcript_id "MSTRG.16020.13"; exon_number "7";
13	StringTie	transcript	61285770	61293474	1000	+	.	gene_id "MSTRG.16020"; transcript_id "MSTRG.16020.14";
13	StringTie	exon	61285770	61285829	1000	+	.	gene_id "MSTRG.16020"; transcript_id "MSTRG.16020.14"; exon_number "1";
13	StringTie	exon	61288861	61288974	1000	+	.	gene_id "MSTRG.16020"; transcript_id "MSTRG.16020.14"; exon_number "2";
13	StringTie	exon	61293304	61293474	1000	+	.	gene_id "MSTRG.16020"; transcript_id "MSTRG.16020.14"; exon_number "3";
13	StringTie	transcript	61335217	61339739	1000	+	.	gene_id "MSTRG.16025"; transcript_id "MSTRG.16025.1";
13	StringTie	exon	61335217	61335357	1000	+	.	gene_id "MSTRG.16025"; transcript_id "MSTRG.16025.1"; exon_number "1";
13	StringTie	exon	61336839	61336950	1000	+	.	gene_id "MSTRG.16025"; transcript_id "MSTRG.16025.1"; exon_number "2";
13	StringTie	exon	61337537	61337724	1000	+	.	gene_id "MSTRG.16025"; transcript_id "MSTRG.16025.1"; exon_number "3";
13	StringTie	exon	61339596	61339739	1000	+	.	gene_id "MSTRG.16025"; transcript_id "MSTRG.16025.1"; exon_number "4";
13	StringTie	transcript	61335217	61337724	1000	+	.	gene_id "MSTRG.16025"; transcript_id "MSTRG.16025.2";
13	StringTie	exon	61335217	61335357	1000	+	.	gene_id "MSTRG.16025"; transcript_id "MSTRG.16025.2"; exon_number "1";
13	StringTie	exon	61336839	61336950	1000	+	.	gene_id "MSTRG.16025"; transcript_id "MSTRG.16025.2"; exon_number "2";
13	StringTie	exon	61337558	61337724	1000	+	.	gene_id "MSTRG.16025"; transcript_id "MSTRG.16025.2"; exon_number "3";
13	StringTie	transcript	61348616	61358023	1000	+	.	gene_id "MSTRG.16028"; transcript_id "MSTRG.16028.1";
13	StringTie	exon	61348616	61348725	1000	+	.	gene_id "MSTRG.16028"; transcript_id "MSTRG.16028.1"; exon_number "1";
13	StringTie	exon	61355280	61355379	1000	+	.	gene_id "MSTRG.16028"; transcript_id "MSTRG.16028.1"; exon_number "2";
13	StringTie	exon	61355868	61356366	1000	+	.	gene_id "MSTRG.16028"; transcript_id "MSTRG.16028.1"; exon_number "3";
13	StringTie	exon	61357722	61358023	1000	+	.	gene_id "MSTRG.16028"; transcript_id "MSTRG.16028.1"; exon_number "4";
13	StringTie	transcript	61348616	61353277	1000	+	.	gene_id "MSTRG.16028"; transcript_id "MSTRG.16028.2";
13	StringTie	exon	61348616	61348725	1000	+	.	gene_id "MSTRG.16028"; transcript_id "MSTRG.16028.2"; exon_number "1";
13	StringTie	exon	61353100	61353277	1000	+	.	gene_id "MSTRG.16028"; transcript_id "MSTRG.16028.2"; exon_number "2";
13	StringTie	transcript	61348617	61356366	1000	+	.	gene_id "MSTRG.16028"; transcript_id "MSTRG.16028.3";
13	StringTie	exon	61348617	61348725	1000	+	.	gene_id "MSTRG.16028"; transcript_id "MSTRG.16028.3"; exon_number "1";
13	StringTie	exon	61353181	61353277	1000	+	.	gene_id "MSTRG.16028"; transcript_id "MSTRG.16028.3"; exon_number "2";
13	StringTie	exon	61355280	61355379	1000	+	.	gene_id "MSTRG.16028"; transcript_id "MSTRG.16028.3"; exon_number "3";
13	StringTie	exon	61355868	61356366	1000	+	.	gene_id "MSTRG.16028"; transcript_id "MSTRG.16028.3"; exon_number "4";
13	StringTie	transcript	61354989	61358023	1000	+	.	gene_id "MSTRG.16028"; transcript_id "MSTRG.16028.4";
13	StringTie	exon	61354989	61355182	1000	+	.	gene_id "MSTRG.16028"; transcript_id "MSTRG.16028.4"; exon_number "1";
13	StringTie	exon	61355280	61355379	1000	+	.	gene_id "MSTRG.16028"; transcript_id "MSTRG.16028.4"; exon_number "2";
13	StringTie	exon	61355868	61356366	1000	+	.	gene_id "MSTRG.16028"; transcript_id "MSTRG.16028.4"; exon_number "3";
13	StringTie	exon	61357722	61358023	1000	+	.	gene_id "MSTRG.16028"; transcript_id "MSTRG.16028.4"; exon_number "4";
13	StringTie	transcript	61368795	61369506	1000	+	.	gene_id "MSTRG.16029"; transcript_id "MSTRG.16029.1";
13	StringTie	exon	61368795	61369506	1000	+	.	gene_id "MSTRG.16029"; transcript_id "MSTRG.16029.1"; exon_number "1";
13	StringTie	transcript	61379019	61379955	1000	-	.	gene_id "MSTRG.16030"; transcript_id "MSTRG.16030.1";
13	StringTie	exon	61379019	61379955	1000	-	.	gene_id "MSTRG.16030"; transcript_id "MSTRG.16030.1"; exon_number "1";
13	StringTie	transcript	61384670	61392563	1000	-	.	gene_id "MSTRG.16033"; transcript_id "MSTRG.16033.1";
13	StringTie	exon	61384670	61385175	1000	-	.	gene_id "MSTRG.16033"; transcript_id "MSTRG.16033.1"; exon_number "1";
13	StringTie	exon	61386000	61386100	1000	-	.	gene_id "MSTRG.16033"; transcript_id "MSTRG.16033.1"; exon_number "2";
13	StringTie	exon	61386396	61386585	1000	-	.	gene_id "MSTRG.16033"; transcript_id "MSTRG.16033.1"; exon_number "3";
13	StringTie	exon	61392232	61392563	1000	-	.	gene_id "MSTRG.16033"; transcript_id "MSTRG.16033.1"; exon_number "4";
13	StringTie	transcript	61384672	61392563	1000	-	.	gene_id "MSTRG.16033"; transcript_id "MSTRG.16033.2";
13	StringTie	exon	61384672	61384959	1000	-	.	gene_id "MSTRG.16033"; transcript_id "MSTRG.16033.2"; exon_number "1";
13	StringTie	exon	61385079	61385175	1000	-	.	gene_id "MSTRG.16033"; transcript_id "MSTRG.16033.2"; exon_number "2";
13	StringTie	exon	61386000	61386100	1000	-	.	gene_id "MSTRG.16033"; transcript_id "MSTRG.16033.2"; exon_number "3";
13	StringTie	exon	61386396	61386585	1000	-	.	gene_id "MSTRG.16033"; transcript_id "MSTRG.16033.2"; exon_number "4";
13	StringTie	exon	61392205	61392563	1000	-	.	gene_id "MSTRG.16033"; transcript_id "MSTRG.16033.2"; exon_number "5";
13	StringTie	transcript	61386053	61404642	1000	-	.	gene_id "MSTRG.16033"; transcript_id "MSTRG.16033.3";
13	StringTie	exon	61386053	61386100	1000	-	.	gene_id "MSTRG.16033"; transcript_id "MSTRG.16033.3"; exon_number "1";
13	StringTie	exon	61386396	61386585	1000	-	.	gene_id "MSTRG.16033"; transcript_id "MSTRG.16033.3"; exon_number "2";
13	StringTie	exon	61397481	61397652	1000	-	.	gene_id "MSTRG.16033"; transcript_id "MSTRG.16033.3"; exon_number "3";
13	StringTie	exon	61398769	61398843	1000	-	.	gene_id "MSTRG.16033"; transcript_id "MSTRG.16033.3"; exon_number "4";
13	StringTie	exon	61399827	61399876	1000	-	.	gene_id "MSTRG.16033"; transcript_id "MSTRG.16033.3"; exon_number "5";
13	StringTie	exon	61402007	61402089	1000	-	.	gene_id "MSTRG.16033"; transcript_id "MSTRG.16033.3"; exon_number "6";
13	StringTie	exon	61403681	61403714	1000	-	.	gene_id "MSTRG.16033"; transcript_id "MSTRG.16033.3"; exon_number "7";
13	StringTie	exon	61404445	61404642	1000	-	.	gene_id "MSTRG.16033"; transcript_id "MSTRG.16033.3"; exon_number "8";
13	StringTie	transcript	61386053	61404642	1000	-	.	gene_id "MSTRG.16033"; transcript_id "MSTRG.16033.4";
13	StringTie	exon	61386053	61386100	1000	-	.	gene_id "MSTRG.16033"; transcript_id "MSTRG.16033.4"; exon_number "1";
13	StringTie	exon	61386396	61386585	1000	-	.	gene_id "MSTRG.16033"; transcript_id "MSTRG.16033.4"; exon_number "2";
13	StringTie	exon	61397481	61397652	1000	-	.	gene_id "MSTRG.16033"; transcript_id "MSTRG.16033.4"; exon_number "3";
13	StringTie	exon	61398769	61398843	1000	-	.	gene_id "MSTRG.16033"; transcript_id "MSTRG.16033.4"; exon_number "4";
13	StringTie	exon	61402007	61402089	1000	-	.	gene_id "MSTRG.16033"; transcript_id "MSTRG.16033.4"; exon_number "5";
13	StringTie	exon	61403681	61403714	1000	-	.	gene_id "MSTRG.16033"; transcript_id "MSTRG.16033.4"; exon_number "6";
13	StringTie	exon	61404445	61404642	1000	-	.	gene_id "MSTRG.16033"; transcript_id "MSTRG.16033.4"; exon_number "7";
13	StringTie	transcript	61386053	61404642	1000	-	.	gene_id "MSTRG.16033"; transcript_id "MSTRG.16033.5";
13	StringTie	exon	61386053	61386100	1000	-	.	gene_id "MSTRG.16033"; transcript_id "MSTRG.16033.5"; exon_number "1";
13	StringTie	exon	61386396	61386585	1000	-	.	gene_id "MSTRG.16033"; transcript_id "MSTRG.16033.5"; exon_number "2";
13	StringTie	exon	61397481	61397652	1000	-	.	gene_id "MSTRG.16033"; transcript_id "MSTRG.16033.5"; exon_number "3";
13	StringTie	exon	61398769	61398843	1000	-	.	gene_id "MSTRG.16033"; transcript_id "MSTRG.16033.5"; exon_number "4";
13	StringTie	exon	61399827	61399876	1000	-	.	gene_id "MSTRG.16033"; transcript_id "MSTRG.16033.5"; exon_number "5";
13	StringTie	exon	61402007	61402089	1000	-	.	gene_id "MSTRG.16033"; transcript_id "MSTRG.16033.5"; exon_number "6";
13	StringTie	exon	61403681	61403714	1000	-	.	gene_id "MSTRG.16033"; transcript_id "MSTRG.16033.5"; exon_number "7";
13	StringTie	exon	61404434	61404642	1000	-	.	gene_id "MSTRG.16033"; transcript_id "MSTRG.16033.5"; exon_number "8";
13	StringTie	transcript	61386519	61404642	1000	-	.	gene_id "MSTRG.16033"; transcript_id "MSTRG.16033.6";
13	StringTie	exon	61386519	61386585	1000	-	.	gene_id "MSTRG.16033"; transcript_id "MSTRG.16033.6"; exon_number "1";
13	StringTie	exon	61402007	61402089	1000	-	.	gene_id "MSTRG.16033"; transcript_id "MSTRG.16033.6"; exon_number "2";
13	StringTie	exon	61402964	61402995	1000	-	.	gene_id "MSTRG.16033"; transcript_id "MSTRG.16033.6"; exon_number "3";
13	StringTie	exon	61403681	61403714	1000	-	.	gene_id "MSTRG.16033"; transcript_id "MSTRG.16033.6"; exon_number "4";
13	StringTie	exon	61404434	61404642	1000	-	.	gene_id "MSTRG.16033"; transcript_id "MSTRG.16033.6"; exon_number "5";
13	StringTie	transcript	61396119	61404642	1000	-	.	gene_id "MSTRG.16033"; transcript_id "MSTRG.16033.7";
13	StringTie	exon	61396119	61396460	1000	-	.	gene_id "MSTRG.16033"; transcript_id "MSTRG.16033.7"; exon_number "1";
13	StringTie	exon	61397481	61397652	1000	-	.	gene_id "MSTRG.16033"; transcript_id "MSTRG.16033.7"; exon_number "2";
13	StringTie	exon	61398769	61398843	1000	-	.	gene_id "MSTRG.16033"; transcript_id "MSTRG.16033.7"; exon_number "3";
13	StringTie	exon	61399827	61399876	1000	-	.	gene_id "MSTRG.16033"; transcript_id "MSTRG.16033.7"; exon_number "4";
13	StringTie	exon	61402007	61402089	1000	-	.	gene_id "MSTRG.16033"; transcript_id "MSTRG.16033.7"; exon_number "5";
13	StringTie	exon	61403681	61403714	1000	-	.	gene_id "MSTRG.16033"; transcript_id "MSTRG.16033.7"; exon_number "6";
13	StringTie	exon	61404434	61404642	1000	-	.	gene_id "MSTRG.16033"; transcript_id "MSTRG.16033.7"; exon_number "7";
13	StringTie	transcript	61396340	61404642	1000	-	.	gene_id "MSTRG.16033"; transcript_id "MSTRG.16033.8";
13	StringTie	exon	61396340	61396460	1000	-	.	gene_id "MSTRG.16033"; transcript_id "MSTRG.16033.8"; exon_number "1";
13	StringTie	exon	61397481	61397652	1000	-	.	gene_id "MSTRG.16033"; transcript_id "MSTRG.16033.8"; exon_number "2";
13	StringTie	exon	61398769	61398843	1000	-	.	gene_id "MSTRG.16033"; transcript_id "MSTRG.16033.8"; exon_number "3";
13	StringTie	exon	61402007	61402089	1000	-	.	gene_id "MSTRG.16033"; transcript_id "MSTRG.16033.8"; exon_number "4";
13	StringTie	exon	61403681	61403714	1000	-	.	gene_id "MSTRG.16033"; transcript_id "MSTRG.16033.8"; exon_number "5";
13	StringTie	exon	61404434	61404642	1000	-	.	gene_id "MSTRG.16033"; transcript_id "MSTRG.16033.8"; exon_number "6";
13	StringTie	transcript	61396427	61404642	1000	-	.	gene_id "MSTRG.16033"; transcript_id "MSTRG.16033.9";
13	StringTie	exon	61396427	61396460	1000	-	.	gene_id "MSTRG.16033"; transcript_id "MSTRG.16033.9"; exon_number "1";
13	StringTie	exon	61397481	61397652	1000	-	.	gene_id "MSTRG.16033"; transcript_id "MSTRG.16033.9"; exon_number "2";
13	StringTie	exon	61398769	61398843	1000	-	.	gene_id "MSTRG.16033"; transcript_id "MSTRG.16033.9"; exon_number "3";
13	StringTie	exon	61402007	61402089	1000	-	.	gene_id "MSTRG.16033"; transcript_id "MSTRG.16033.9"; exon_number "4";
13	StringTie	exon	61402964	61403022	1000	-	.	gene_id "MSTRG.16033"; transcript_id "MSTRG.16033.9"; exon_number "5";
13	StringTie	exon	61403681	61403714	1000	-	.	gene_id "MSTRG.16033"; transcript_id "MSTRG.16033.9"; exon_number "6";
13	StringTie	exon	61404434	61404642	1000	-	.	gene_id "MSTRG.16033"; transcript_id "MSTRG.16033.9"; exon_number "7";
13	StringTie	transcript	61397533	61404642	1000	-	.	gene_id "MSTRG.16033"; transcript_id "MSTRG.16033.10";
13	StringTie	exon	61397533	61397652	1000	-	.	gene_id "MSTRG.16033"; transcript_id "MSTRG.16033.10"; exon_number "1";
13	StringTie	exon	61398769	61398843	1000	-	.	gene_id "MSTRG.16033"; transcript_id "MSTRG.16033.10"; exon_number "2";
13	StringTie	exon	61399827	61399876	1000	-	.	gene_id "MSTRG.16033"; transcript_id "MSTRG.16033.10"; exon_number "3";
13	StringTie	exon	61402007	61402089	1000	-	.	gene_id "MSTRG.16033"; transcript_id "MSTRG.16033.10"; exon_number "4";
13	StringTie	exon	61402964	61403022	1000	-	.	gene_id "MSTRG.16033"; transcript_id "MSTRG.16033.10"; exon_number "5";
13	StringTie	exon	61403681	61403714	1000	-	.	gene_id "MSTRG.16033"; transcript_id "MSTRG.16033.10"; exon_number "6";
13	StringTie	exon	61404434	61404642	1000	-	.	gene_id "MSTRG.16033"; transcript_id "MSTRG.16033.10"; exon_number "7";
13	StringTie	transcript	61397533	61404642	1000	-	.	gene_id "MSTRG.16033"; transcript_id "MSTRG.16033.11";
13	StringTie	exon	61397533	61397652	1000	-	.	gene_id "MSTRG.16033"; transcript_id "MSTRG.16033.11"; exon_number "1";
13	StringTie	exon	61398769	61398843	1000	-	.	gene_id "MSTRG.16033"; transcript_id "MSTRG.16033.11"; exon_number "2";
13	StringTie	exon	61399827	61399876	1000	-	.	gene_id "MSTRG.16033"; transcript_id "MSTRG.16033.11"; exon_number "3";
13	StringTie	exon	61402007	61402089	1000	-	.	gene_id "MSTRG.16033"; transcript_id "MSTRG.16033.11"; exon_number "4";
13	StringTie	exon	61402964	61403022	1000	-	.	gene_id "MSTRG.16033"; transcript_id "MSTRG.16033.11"; exon_number "5";
13	StringTie	exon	61403681	61403714	1000	-	.	gene_id "MSTRG.16033"; transcript_id "MSTRG.16033.11"; exon_number "6";
13	StringTie	exon	61404445	61404642	1000	-	.	gene_id "MSTRG.16033"; transcript_id "MSTRG.16033.11"; exon_number "7";
13	StringTie	transcript	61397534	61404642	1000	-	.	gene_id "MSTRG.16033"; transcript_id "MSTRG.16033.12";
13	StringTie	exon	61397534	61397652	1000	-	.	gene_id "MSTRG.16033"; transcript_id "MSTRG.16033.12"; exon_number "1";
13	StringTie	exon	61398769	61398843	1000	-	.	gene_id "MSTRG.16033"; transcript_id "MSTRG.16033.12"; exon_number "2";
13	StringTie	exon	61402007	61402089	1000	-	.	gene_id "MSTRG.16033"; transcript_id "MSTRG.16033.12"; exon_number "3";
13	StringTie	exon	61402964	61403022	1000	-	.	gene_id "MSTRG.16033"; transcript_id "MSTRG.16033.12"; exon_number "4";
13	StringTie	exon	61403681	61403714	1000	-	.	gene_id "MSTRG.16033"; transcript_id "MSTRG.16033.12"; exon_number "5";
13	StringTie	exon	61404341	61404642	1000	-	.	gene_id "MSTRG.16033"; transcript_id "MSTRG.16033.12"; exon_number "6";
13	StringTie	transcript	61398184	61404642	1000	-	.	gene_id "MSTRG.16033"; transcript_id "MSTRG.16033.13";
13	StringTie	exon	61398184	61398244	1000	-	.	gene_id "MSTRG.16033"; transcript_id "MSTRG.16033.13"; exon_number "1";
13	StringTie	exon	61398769	61398843	1000	-	.	gene_id "MSTRG.16033"; transcript_id "MSTRG.16033.13"; exon_number "2";
13	StringTie	exon	61399827	61399876	1000	-	.	gene_id "MSTRG.16033"; transcript_id "MSTRG.16033.13"; exon_number "3";
13	StringTie	exon	61402007	61402089	1000	-	.	gene_id "MSTRG.16033"; transcript_id "MSTRG.16033.13"; exon_number "4";
13	StringTie	exon	61403681	61403714	1000	-	.	gene_id "MSTRG.16033"; transcript_id "MSTRG.16033.13"; exon_number "5";
13	StringTie	exon	61404434	61404642	1000	-	.	gene_id "MSTRG.16033"; transcript_id "MSTRG.16033.13"; exon_number "6";
13	StringTie	transcript	61398193	61404642	1000	-	.	gene_id "MSTRG.16033"; transcript_id "MSTRG.16033.14";
13	StringTie	exon	61398193	61398244	1000	-	.	gene_id "MSTRG.16033"; transcript_id "MSTRG.16033.14"; exon_number "1";
13	StringTie	exon	61398769	61398843	1000	-	.	gene_id "MSTRG.16033"; transcript_id "MSTRG.16033.14"; exon_number "2";
13	StringTie	exon	61402007	61402089	1000	-	.	gene_id "MSTRG.16033"; transcript_id "MSTRG.16033.14"; exon_number "3";
13	StringTie	exon	61403681	61403714	1000	-	.	gene_id "MSTRG.16033"; transcript_id "MSTRG.16033.14"; exon_number "4";
13	StringTie	exon	61404434	61404642	1000	-	.	gene_id "MSTRG.16033"; transcript_id "MSTRG.16033.14"; exon_number "5";
13	StringTie	transcript	61402964	61404642	1000	-	.	gene_id "MSTRG.16033"; transcript_id "MSTRG.16033.15";
13	StringTie	exon	61402964	61403047	1000	-	.	gene_id "MSTRG.16033"; transcript_id "MSTRG.16033.15"; exon_number "1";
13	StringTie	exon	61403681	61403714	1000	-	.	gene_id "MSTRG.16033"; transcript_id "MSTRG.16033.15"; exon_number "2";
13	StringTie	exon	61404434	61404642	1000	-	.	gene_id "MSTRG.16033"; transcript_id "MSTRG.16033.15"; exon_number "3";
13	StringTie	transcript	61403962	61426359	1000	+	.	gene_id "MSTRG.16034"; transcript_id "MSTRG.16034.1";
13	StringTie	exon	61403962	61404001	1000	+	.	gene_id "MSTRG.16034"; transcript_id "MSTRG.16034.1"; exon_number "1";
13	StringTie	exon	61416554	61416597	1000	+	.	gene_id "MSTRG.16034"; transcript_id "MSTRG.16034.1"; exon_number "2";
13	StringTie	exon	61425697	61426359	1000	+	.	gene_id "MSTRG.16034"; transcript_id "MSTRG.16034.1"; exon_number "3";
13	StringTie	transcript	61403962	61432298	1000	+	.	gene_id "MSTRG.16034"; transcript_id "MSTRG.16034.2";
13	StringTie	exon	61403962	61404001	1000	+	.	gene_id "MSTRG.16034"; transcript_id "MSTRG.16034.2"; exon_number "1";
13	StringTie	exon	61416554	61416597	1000	+	.	gene_id "MSTRG.16034"; transcript_id "MSTRG.16034.2"; exon_number "2";
13	StringTie	exon	61430599	61430678	1000	+	.	gene_id "MSTRG.16034"; transcript_id "MSTRG.16034.2"; exon_number "3";
13	StringTie	exon	61431333	61431444	1000	+	.	gene_id "MSTRG.16034"; transcript_id "MSTRG.16034.2"; exon_number "4";
13	StringTie	exon	61432141	61432298	1000	+	.	gene_id "MSTRG.16034"; transcript_id "MSTRG.16034.2"; exon_number "5";
13	StringTie	transcript	61413137	61445244	1000	+	.	gene_id "MSTRG.16034"; transcript_id "MSTRG.16034.3";
13	StringTie	exon	61413137	61413227	1000	+	.	gene_id "MSTRG.16034"; transcript_id "MSTRG.16034.3"; exon_number "1";
13	StringTie	exon	61416554	61416597	1000	+	.	gene_id "MSTRG.16034"; transcript_id "MSTRG.16034.3"; exon_number "2";
13	StringTie	exon	61425697	61425789	1000	+	.	gene_id "MSTRG.16034"; transcript_id "MSTRG.16034.3"; exon_number "3";
13	StringTie	exon	61431333	61431444	1000	+	.	gene_id "MSTRG.16034"; transcript_id "MSTRG.16034.3"; exon_number "4";
13	StringTie	exon	61432141	61432326	1000	+	.	gene_id "MSTRG.16034"; transcript_id "MSTRG.16034.3"; exon_number "5";
13	StringTie	exon	61441201	61441269	1000	+	.	gene_id "MSTRG.16034"; transcript_id "MSTRG.16034.3"; exon_number "6";
13	StringTie	exon	61441923	61441997	1000	+	.	gene_id "MSTRG.16034"; transcript_id "MSTRG.16034.3"; exon_number "7";
13	StringTie	exon	61443129	61443219	1000	+	.	gene_id "MSTRG.16034"; transcript_id "MSTRG.16034.3"; exon_number "8";
13	StringTie	exon	61444266	61444306	1000	+	.	gene_id "MSTRG.16034"; transcript_id "MSTRG.16034.3"; exon_number "9";
13	StringTie	exon	61445139	61445244	1000	+	.	gene_id "MSTRG.16034"; transcript_id "MSTRG.16034.3"; exon_number "10";
13	StringTie	transcript	61413139	61425931	1000	+	.	gene_id "MSTRG.16034"; transcript_id "MSTRG.16034.4";
13	StringTie	exon	61413139	61413227	1000	+	.	gene_id "MSTRG.16034"; transcript_id "MSTRG.16034.4"; exon_number "1";
13	StringTie	exon	61416554	61416597	1000	+	.	gene_id "MSTRG.16034"; transcript_id "MSTRG.16034.4"; exon_number "2";
13	StringTie	exon	61423517	61423630	1000	+	.	gene_id "MSTRG.16034"; transcript_id "MSTRG.16034.4"; exon_number "3";
13	StringTie	exon	61425697	61425931	1000	+	.	gene_id "MSTRG.16034"; transcript_id "MSTRG.16034.4"; exon_number "4";
13	StringTie	transcript	61413140	61431444	1000	+	.	gene_id "MSTRG.16034"; transcript_id "MSTRG.16034.5";
13	StringTie	exon	61413140	61413227	1000	+	.	gene_id "MSTRG.16034"; transcript_id "MSTRG.16034.5"; exon_number "1";
13	StringTie	exon	61416554	61416597	1000	+	.	gene_id "MSTRG.16034"; transcript_id "MSTRG.16034.5"; exon_number "2";
13	StringTie	exon	61425697	61425789	1000	+	.	gene_id "MSTRG.16034"; transcript_id "MSTRG.16034.5"; exon_number "3";
13	StringTie	exon	61430599	61430637	1000	+	.	gene_id "MSTRG.16034"; transcript_id "MSTRG.16034.5"; exon_number "4";
13	StringTie	exon	61431333	61431444	1000	+	.	gene_id "MSTRG.16034"; transcript_id "MSTRG.16034.5"; exon_number "5";
13	StringTie	transcript	61413140	61445244	1000	+	.	gene_id "MSTRG.16034"; transcript_id "MSTRG.16034.6";
13	StringTie	exon	61413140	61413227	1000	+	.	gene_id "MSTRG.16034"; transcript_id "MSTRG.16034.6"; exon_number "1";
13	StringTie	exon	61416554	61416597	1000	+	.	gene_id "MSTRG.16034"; transcript_id "MSTRG.16034.6"; exon_number "2";
13	StringTie	exon	61425697	61425789	1000	+	.	gene_id "MSTRG.16034"; transcript_id "MSTRG.16034.6"; exon_number "3";
13	StringTie	exon	61430599	61430675	1000	+	.	gene_id "MSTRG.16034"; transcript_id "MSTRG.16034.6"; exon_number "4";
13	StringTie	exon	61431333	61431444	1000	+	.	gene_id "MSTRG.16034"; transcript_id "MSTRG.16034.6"; exon_number "5";
13	StringTie	exon	61432141	61432326	1000	+	.	gene_id "MSTRG.16034"; transcript_id "MSTRG.16034.6"; exon_number "6";
13	StringTie	exon	61441201	61441269	1000	+	.	gene_id "MSTRG.16034"; transcript_id "MSTRG.16034.6"; exon_number "7";
13	StringTie	exon	61441923	61441997	1000	+	.	gene_id "MSTRG.16034"; transcript_id "MSTRG.16034.6"; exon_number "8";
13	StringTie	exon	61443129	61443219	1000	+	.	gene_id "MSTRG.16034"; transcript_id "MSTRG.16034.6"; exon_number "9";
13	StringTie	exon	61444266	61444306	1000	+	.	gene_id "MSTRG.16034"; transcript_id "MSTRG.16034.6"; exon_number "10";
13	StringTie	exon	61445139	61445244	1000	+	.	gene_id "MSTRG.16034"; transcript_id "MSTRG.16034.6"; exon_number "11";
13	StringTie	transcript	61413140	61420484	1000	+	.	gene_id "MSTRG.16034"; transcript_id "MSTRG.16034.7";
13	StringTie	exon	61413140	61413227	1000	+	.	gene_id "MSTRG.16034"; transcript_id "MSTRG.16034.7"; exon_number "1";
13	StringTie	exon	61416554	61416597	1000	+	.	gene_id "MSTRG.16034"; transcript_id "MSTRG.16034.7"; exon_number "2";
13	StringTie	exon	61420258	61420484	1000	+	.	gene_id "MSTRG.16034"; transcript_id "MSTRG.16034.7"; exon_number "3";
13	StringTie	transcript	61446555	61471942	1000	-	.	gene_id "MSTRG.16036"; transcript_id "MSTRG.16036.2";
13	StringTie	exon	61446555	61446752	1000	-	.	gene_id "MSTRG.16036"; transcript_id "MSTRG.16036.2"; exon_number "1";
13	StringTie	exon	61455490	61455561	1000	-	.	gene_id "MSTRG.16036"; transcript_id "MSTRG.16036.2"; exon_number "2";
13	StringTie	exon	61466852	61466932	1000	-	.	gene_id "MSTRG.16036"; transcript_id "MSTRG.16036.2"; exon_number "3";
13	StringTie	exon	61469021	61469095	1000	-	.	gene_id "MSTRG.16036"; transcript_id "MSTRG.16036.2"; exon_number "4";
13	StringTie	exon	61470155	61470230	1000	-	.	gene_id "MSTRG.16036"; transcript_id "MSTRG.16036.2"; exon_number "5";
13	StringTie	exon	61471746	61471942	1000	-	.	gene_id "MSTRG.16036"; transcript_id "MSTRG.16036.2"; exon_number "6";
13	StringTie	transcript	61446701	61471942	1000	-	.	gene_id "MSTRG.16036"; transcript_id "MSTRG.16036.3";
13	StringTie	exon	61446701	61446752	1000	-	.	gene_id "MSTRG.16036"; transcript_id "MSTRG.16036.3"; exon_number "1";
13	StringTie	exon	61466852	61466932	1000	-	.	gene_id "MSTRG.16036"; transcript_id "MSTRG.16036.3"; exon_number "2";
13	StringTie	exon	61469021	61469095	1000	-	.	gene_id "MSTRG.16036"; transcript_id "MSTRG.16036.3"; exon_number "3";
13	StringTie	exon	61470155	61470230	1000	-	.	gene_id "MSTRG.16036"; transcript_id "MSTRG.16036.3"; exon_number "4";
13	StringTie	exon	61471746	61471942	1000	-	.	gene_id "MSTRG.16036"; transcript_id "MSTRG.16036.3"; exon_number "5";
13	StringTie	transcript	61446703	61471942	1000	-	.	gene_id "MSTRG.16036"; transcript_id "MSTRG.16036.4";
13	StringTie	exon	61446703	61446752	1000	-	.	gene_id "MSTRG.16036"; transcript_id "MSTRG.16036.4"; exon_number "1";
13	StringTie	exon	61448887	61449014	1000	-	.	gene_id "MSTRG.16036"; transcript_id "MSTRG.16036.4"; exon_number "2";
13	StringTie	exon	61455490	61455561	1000	-	.	gene_id "MSTRG.16036"; transcript_id "MSTRG.16036.4"; exon_number "3";
13	StringTie	exon	61466852	61466932	1000	-	.	gene_id "MSTRG.16036"; transcript_id "MSTRG.16036.4"; exon_number "4";
13	StringTie	exon	61469021	61469095	1000	-	.	gene_id "MSTRG.16036"; transcript_id "MSTRG.16036.4"; exon_number "5";
13	StringTie	exon	61470155	61470230	1000	-	.	gene_id "MSTRG.16036"; transcript_id "MSTRG.16036.4"; exon_number "6";
13	StringTie	exon	61471746	61471942	1000	-	.	gene_id "MSTRG.16036"; transcript_id "MSTRG.16036.4"; exon_number "7";
13	StringTie	transcript	61446703	61471942	1000	-	.	gene_id "MSTRG.16036"; transcript_id "MSTRG.16036.5";
13	StringTie	exon	61446703	61446752	1000	-	.	gene_id "MSTRG.16036"; transcript_id "MSTRG.16036.5"; exon_number "1";
13	StringTie	exon	61455490	61455561	1000	-	.	gene_id "MSTRG.16036"; transcript_id "MSTRG.16036.5"; exon_number "2";
13	StringTie	exon	61466852	61466932	1000	-	.	gene_id "MSTRG.16036"; transcript_id "MSTRG.16036.5"; exon_number "3";
13	StringTie	exon	61469021	61469156	1000	-	.	gene_id "MSTRG.16036"; transcript_id "MSTRG.16036.5"; exon_number "4";
13	StringTie	exon	61470155	61470230	1000	-	.	gene_id "MSTRG.16036"; transcript_id "MSTRG.16036.5"; exon_number "5";
13	StringTie	exon	61471746	61471942	1000	-	.	gene_id "MSTRG.16036"; transcript_id "MSTRG.16036.5"; exon_number "6";
13	StringTie	transcript	61448927	61471942	1000	-	.	gene_id "MSTRG.16036"; transcript_id "MSTRG.16036.6";
13	StringTie	exon	61448927	61449014	1000	-	.	gene_id "MSTRG.16036"; transcript_id "MSTRG.16036.6"; exon_number "1";
13	StringTie	exon	61466852	61466932	1000	-	.	gene_id "MSTRG.16036"; transcript_id "MSTRG.16036.6"; exon_number "2";
13	StringTie	exon	61469021	61469095	1000	-	.	gene_id "MSTRG.16036"; transcript_id "MSTRG.16036.6"; exon_number "3";
13	StringTie	exon	61470155	61470230	1000	-	.	gene_id "MSTRG.16036"; transcript_id "MSTRG.16036.6"; exon_number "4";
13	StringTie	exon	61471746	61471942	1000	-	.	gene_id "MSTRG.16036"; transcript_id "MSTRG.16036.6"; exon_number "5";
13	StringTie	transcript	61453268	61471942	1000	-	.	gene_id "MSTRG.16036"; transcript_id "MSTRG.16036.8";
13	StringTie	exon	61453268	61453455	1000	-	.	gene_id "MSTRG.16036"; transcript_id "MSTRG.16036.8"; exon_number "1";
13	StringTie	exon	61455490	61455561	1000	-	.	gene_id "MSTRG.16036"; transcript_id "MSTRG.16036.8"; exon_number "2";
13	StringTie	exon	61466852	61466932	1000	-	.	gene_id "MSTRG.16036"; transcript_id "MSTRG.16036.8"; exon_number "3";
13	StringTie	exon	61469021	61469095	1000	-	.	gene_id "MSTRG.16036"; transcript_id "MSTRG.16036.8"; exon_number "4";
13	StringTie	exon	61470155	61470230	1000	-	.	gene_id "MSTRG.16036"; transcript_id "MSTRG.16036.8"; exon_number "5";
13	StringTie	exon	61471746	61471942	1000	-	.	gene_id "MSTRG.16036"; transcript_id "MSTRG.16036.8"; exon_number "6";
13	StringTie	transcript	61453533	61471942	1000	-	.	gene_id "MSTRG.16036"; transcript_id "MSTRG.16036.9";
13	StringTie	exon	61453533	61453849	1000	-	.	gene_id "MSTRG.16036"; transcript_id "MSTRG.16036.9"; exon_number "1";
13	StringTie	exon	61455490	61455561	1000	-	.	gene_id "MSTRG.16036"; transcript_id "MSTRG.16036.9"; exon_number "2";
13	StringTie	exon	61466852	61466932	1000	-	.	gene_id "MSTRG.16036"; transcript_id "MSTRG.16036.9"; exon_number "3";
13	StringTie	exon	61469021	61469095	1000	-	.	gene_id "MSTRG.16036"; transcript_id "MSTRG.16036.9"; exon_number "4";
13	StringTie	exon	61470155	61470230	1000	-	.	gene_id "MSTRG.16036"; transcript_id "MSTRG.16036.9"; exon_number "5";
13	StringTie	exon	61471746	61471942	1000	-	.	gene_id "MSTRG.16036"; transcript_id "MSTRG.16036.9"; exon_number "6";
13	StringTie	transcript	61453774	61471942	1000	-	.	gene_id "MSTRG.16036"; transcript_id "MSTRG.16036.10";
13	StringTie	exon	61453774	61453849	1000	-	.	gene_id "MSTRG.16036"; transcript_id "MSTRG.16036.10"; exon_number "1";
13	StringTie	exon	61455490	61455561	1000	-	.	gene_id "MSTRG.16036"; transcript_id "MSTRG.16036.10"; exon_number "2";
13	StringTie	exon	61466852	61466932	1000	-	.	gene_id "MSTRG.16036"; transcript_id "MSTRG.16036.10"; exon_number "3";
13	StringTie	exon	61469021	61469092	1000	-	.	gene_id "MSTRG.16036"; transcript_id "MSTRG.16036.10"; exon_number "4";
13	StringTie	exon	61470155	61470230	1000	-	.	gene_id "MSTRG.16036"; transcript_id "MSTRG.16036.10"; exon_number "5";
13	StringTie	exon	61471746	61471942	1000	-	.	gene_id "MSTRG.16036"; transcript_id "MSTRG.16036.10"; exon_number "6";
13	StringTie	transcript	61455054	61471942	1000	-	.	gene_id "MSTRG.16036"; transcript_id "MSTRG.16036.11";
13	StringTie	exon	61455054	61455081	1000	-	.	gene_id "MSTRG.16036"; transcript_id "MSTRG.16036.11"; exon_number "1";
13	StringTie	exon	61455490	61455561	1000	-	.	gene_id "MSTRG.16036"; transcript_id "MSTRG.16036.11"; exon_number "2";
13	StringTie	exon	61466852	61466932	1000	-	.	gene_id "MSTRG.16036"; transcript_id "MSTRG.16036.11"; exon_number "3";
13	StringTie	exon	61469021	61469095	1000	-	.	gene_id "MSTRG.16036"; transcript_id "MSTRG.16036.11"; exon_number "4";
13	StringTie	exon	61470155	61470230	1000	-	.	gene_id "MSTRG.16036"; transcript_id "MSTRG.16036.11"; exon_number "5";
13	StringTie	exon	61471746	61471942	1000	-	.	gene_id "MSTRG.16036"; transcript_id "MSTRG.16036.11"; exon_number "6";
13	StringTie	transcript	61455451	61471942	1000	-	.	gene_id "MSTRG.16036"; transcript_id "MSTRG.16036.12";
13	StringTie	exon	61455451	61455561	1000	-	.	gene_id "MSTRG.16036"; transcript_id "MSTRG.16036.12"; exon_number "1";
13	StringTie	exon	61469021	61469095	1000	-	.	gene_id "MSTRG.16036"; transcript_id "MSTRG.16036.12"; exon_number "2";
13	StringTie	exon	61470155	61470230	1000	-	.	gene_id "MSTRG.16036"; transcript_id "MSTRG.16036.12"; exon_number "3";
13	StringTie	exon	61471746	61471942	1000	-	.	gene_id "MSTRG.16036"; transcript_id "MSTRG.16036.12"; exon_number "4";
13	StringTie	transcript	61465662	61471942	1000	-	.	gene_id "MSTRG.16036"; transcript_id "MSTRG.16036.13";
13	StringTie	exon	61465662	61466276	1000	-	.	gene_id "MSTRG.16036"; transcript_id "MSTRG.16036.13"; exon_number "1";
13	StringTie	exon	61466852	61466932	1000	-	.	gene_id "MSTRG.16036"; transcript_id "MSTRG.16036.13"; exon_number "2";
13	StringTie	exon	61469021	61469095	1000	-	.	gene_id "MSTRG.16036"; transcript_id "MSTRG.16036.13"; exon_number "3";
13	StringTie	exon	61470155	61470230	1000	-	.	gene_id "MSTRG.16036"; transcript_id "MSTRG.16036.13"; exon_number "4";
13	StringTie	exon	61471746	61471942	1000	-	.	gene_id "MSTRG.16036"; transcript_id "MSTRG.16036.13"; exon_number "5";
13	StringTie	transcript	61465897	61471942	1000	-	.	gene_id "MSTRG.16036"; transcript_id "MSTRG.16036.14";
13	StringTie	exon	61465897	61466276	1000	-	.	gene_id "MSTRG.16036"; transcript_id "MSTRG.16036.14"; exon_number "1";
13	StringTie	exon	61466852	61466932	1000	-	.	gene_id "MSTRG.16036"; transcript_id "MSTRG.16036.14"; exon_number "2";
13	StringTie	exon	61469021	61469117	1000	-	.	gene_id "MSTRG.16036"; transcript_id "MSTRG.16036.14"; exon_number "3";
13	StringTie	exon	61470155	61470230	1000	-	.	gene_id "MSTRG.16036"; transcript_id "MSTRG.16036.14"; exon_number "4";
13	StringTie	exon	61471746	61471942	1000	-	.	gene_id "MSTRG.16036"; transcript_id "MSTRG.16036.14"; exon_number "5";
13	StringTie	transcript	61472756	61525350	1000	-	.	gene_id "MSTRG.16038"; transcript_id "MSTRG.16038.1";
13	StringTie	exon	61472756	61473084	1000	-	.	gene_id "MSTRG.16038"; transcript_id "MSTRG.16038.1"; exon_number "1";
13	StringTie	exon	61525102	61525350	1000	-	.	gene_id "MSTRG.16038"; transcript_id "MSTRG.16038.1"; exon_number "2";
13	StringTie	transcript	61511637	61525350	1000	-	.	gene_id "MSTRG.16038"; transcript_id "MSTRG.16038.3";
13	StringTie	exon	61511637	61511803	1000	-	.	gene_id "MSTRG.16038"; transcript_id "MSTRG.16038.3"; exon_number "1";
13	StringTie	exon	61525102	61525350	1000	-	.	gene_id "MSTRG.16038"; transcript_id "MSTRG.16038.3"; exon_number "2";
13	StringTie	transcript	61525410	61530589	1000	+	.	gene_id "MSTRG.16039"; transcript_id "MSTRG.16039.1";
13	StringTie	exon	61525410	61525508	1000	+	.	gene_id "MSTRG.16039"; transcript_id "MSTRG.16039.1"; exon_number "1";
13	StringTie	exon	61527884	61528051	1000	+	.	gene_id "MSTRG.16039"; transcript_id "MSTRG.16039.1"; exon_number "2";
13	StringTie	exon	61530239	61530322	1000	+	.	gene_id "MSTRG.16039"; transcript_id "MSTRG.16039.1"; exon_number "3";
13	StringTie	exon	61530429	61530589	1000	+	.	gene_id "MSTRG.16039"; transcript_id "MSTRG.16039.1"; exon_number "4";
13	StringTie	transcript	61525418	61530589	1000	+	.	gene_id "MSTRG.16039"; transcript_id "MSTRG.16039.2";
13	StringTie	exon	61525418	61525508	1000	+	.	gene_id "MSTRG.16039"; transcript_id "MSTRG.16039.2"; exon_number "1";
13	StringTie	exon	61527884	61528051	1000	+	.	gene_id "MSTRG.16039"; transcript_id "MSTRG.16039.2"; exon_number "2";
13	StringTie	exon	61530239	61530322	1000	+	.	gene_id "MSTRG.16039"; transcript_id "MSTRG.16039.2"; exon_number "3";
13	StringTie	exon	61530432	61530589	1000	+	.	gene_id "MSTRG.16039"; transcript_id "MSTRG.16039.2"; exon_number "4";
13	StringTie	transcript	61525420	61528051	1000	+	.	gene_id "MSTRG.16039"; transcript_id "MSTRG.16039.3";
13	StringTie	exon	61525420	61525508	1000	+	.	gene_id "MSTRG.16039"; transcript_id "MSTRG.16039.3"; exon_number "1";
13	StringTie	exon	61527154	61527466	1000	+	.	gene_id "MSTRG.16039"; transcript_id "MSTRG.16039.3"; exon_number "2";
13	StringTie	exon	61527884	61528051	1000	+	.	gene_id "MSTRG.16039"; transcript_id "MSTRG.16039.3"; exon_number "3";
13	StringTie	transcript	61525449	61536742	1000	+	.	gene_id "MSTRG.16039"; transcript_id "MSTRG.16039.4";
13	StringTie	exon	61525449	61525508	1000	+	.	gene_id "MSTRG.16039"; transcript_id "MSTRG.16039.4"; exon_number "1";
13	StringTie	exon	61536641	61536742	1000	+	.	gene_id "MSTRG.16039"; transcript_id "MSTRG.16039.4"; exon_number "2";
13	StringTie	transcript	61552958	61553476	1000	-	.	gene_id "MSTRG.16040"; transcript_id "MSTRG.16040.1";
13	StringTie	exon	61552958	61553476	1000	-	.	gene_id "MSTRG.16040"; transcript_id "MSTRG.16040.1"; exon_number "1";
13	StringTie	transcript	61563061	61595076	1000	+	.	gene_id "MSTRG.16041"; transcript_id "MSTRG.16041.1";
13	StringTie	exon	61563061	61563395	1000	+	.	gene_id "MSTRG.16041"; transcript_id "MSTRG.16041.1"; exon_number "1";
13	StringTie	exon	61581701	61581818	1000	+	.	gene_id "MSTRG.16041"; transcript_id "MSTRG.16041.1"; exon_number "2";
13	StringTie	exon	61584942	61584984	1000	+	.	gene_id "MSTRG.16041"; transcript_id "MSTRG.16041.1"; exon_number "3";
13	StringTie	exon	61585345	61585444	1000	+	.	gene_id "MSTRG.16041"; transcript_id "MSTRG.16041.1"; exon_number "4";
13	StringTie	exon	61586174	61586272	1000	+	.	gene_id "MSTRG.16041"; transcript_id "MSTRG.16041.1"; exon_number "5";
13	StringTie	exon	61590845	61590948	1000	+	.	gene_id "MSTRG.16041"; transcript_id "MSTRG.16041.1"; exon_number "6";
13	StringTie	exon	61594530	61594679	1000	+	.	gene_id "MSTRG.16041"; transcript_id "MSTRG.16041.1"; exon_number "7";
13	StringTie	exon	61595024	61595076	1000	+	.	gene_id "MSTRG.16041"; transcript_id "MSTRG.16041.1"; exon_number "8";
13	StringTie	transcript	61608008	61608514	1000	+	.	gene_id "MSTRG.16044"; transcript_id "MSTRG.16044.1";
13	StringTie	exon	61608008	61608514	1000	+	.	gene_id "MSTRG.16044"; transcript_id "MSTRG.16044.1"; exon_number "1";
13	StringTie	transcript	61609385	61609923	1000	+	.	gene_id "MSTRG.16045"; transcript_id "MSTRG.16045.1";
13	StringTie	exon	61609385	61609923	1000	+	.	gene_id "MSTRG.16045"; transcript_id "MSTRG.16045.1"; exon_number "1";
13	StringTie	transcript	61622439	61655466	1000	+	.	gene_id "MSTRG.16046"; transcript_id "MSTRG.16046.1";
13	StringTie	exon	61622439	61622720	1000	+	.	gene_id "MSTRG.16046"; transcript_id "MSTRG.16046.1"; exon_number "1";
13	StringTie	exon	61642069	61642182	1000	+	.	gene_id "MSTRG.16046"; transcript_id "MSTRG.16046.1"; exon_number "2";
13	StringTie	exon	61647309	61647408	1000	+	.	gene_id "MSTRG.16046"; transcript_id "MSTRG.16046.1"; exon_number "3";
13	StringTie	exon	61652330	61652498	1000	+	.	gene_id "MSTRG.16046"; transcript_id "MSTRG.16046.1"; exon_number "4";
13	StringTie	exon	61652598	61652727	1000	+	.	gene_id "MSTRG.16046"; transcript_id "MSTRG.16046.1"; exon_number "5";
13	StringTie	exon	61653949	61654072	1000	+	.	gene_id "MSTRG.16046"; transcript_id "MSTRG.16046.1"; exon_number "6";
13	StringTie	exon	61655348	61655466	1000	+	.	gene_id "MSTRG.16046"; transcript_id "MSTRG.16046.1"; exon_number "7";
13	StringTie	transcript	61622439	61655466	1000	+	.	gene_id "MSTRG.16046"; transcript_id "MSTRG.16046.2";
13	StringTie	exon	61622439	61622720	1000	+	.	gene_id "MSTRG.16046"; transcript_id "MSTRG.16046.2"; exon_number "1";
13	StringTie	exon	61642066	61642182	1000	+	.	gene_id "MSTRG.16046"; transcript_id "MSTRG.16046.2"; exon_number "2";
13	StringTie	exon	61647309	61647408	1000	+	.	gene_id "MSTRG.16046"; transcript_id "MSTRG.16046.2"; exon_number "3";
13	StringTie	exon	61652330	61652498	1000	+	.	gene_id "MSTRG.16046"; transcript_id "MSTRG.16046.2"; exon_number "4";
13	StringTie	exon	61652598	61652727	1000	+	.	gene_id "MSTRG.16046"; transcript_id "MSTRG.16046.2"; exon_number "5";
13	StringTie	exon	61653949	61654072	1000	+	.	gene_id "MSTRG.16046"; transcript_id "MSTRG.16046.2"; exon_number "6";
13	StringTie	exon	61655348	61655466	1000	+	.	gene_id "MSTRG.16046"; transcript_id "MSTRG.16046.2"; exon_number "7";
13	StringTie	transcript	61622439	61655466	1000	+	.	gene_id "MSTRG.16046"; transcript_id "MSTRG.16046.3";
13	StringTie	exon	61622439	61622720	1000	+	.	gene_id "MSTRG.16046"; transcript_id "MSTRG.16046.3"; exon_number "1";
13	StringTie	exon	61642069	61642182	1000	+	.	gene_id "MSTRG.16046"; transcript_id "MSTRG.16046.3"; exon_number "2";
13	StringTie	exon	61647309	61647408	1000	+	.	gene_id "MSTRG.16046"; transcript_id "MSTRG.16046.3"; exon_number "3";
13	StringTie	exon	61652330	61652498	1000	+	.	gene_id "MSTRG.16046"; transcript_id "MSTRG.16046.3"; exon_number "4";
13	StringTie	exon	61652598	61652727	1000	+	.	gene_id "MSTRG.16046"; transcript_id "MSTRG.16046.3"; exon_number "5";
13	StringTie	exon	61653949	61654080	1000	+	.	gene_id "MSTRG.16046"; transcript_id "MSTRG.16046.3"; exon_number "6";
13	StringTie	exon	61655348	61655466	1000	+	.	gene_id "MSTRG.16046"; transcript_id "MSTRG.16046.3"; exon_number "7";
13	StringTie	transcript	61622448	61655466	1000	+	.	gene_id "MSTRG.16046"; transcript_id "MSTRG.16046.4";
13	StringTie	exon	61622448	61622720	1000	+	.	gene_id "MSTRG.16046"; transcript_id "MSTRG.16046.4"; exon_number "1";
13	StringTie	exon	61642069	61642182	1000	+	.	gene_id "MSTRG.16046"; transcript_id "MSTRG.16046.4"; exon_number "2";
13	StringTie	exon	61647309	61647408	1000	+	.	gene_id "MSTRG.16046"; transcript_id "MSTRG.16046.4"; exon_number "3";
13	StringTie	exon	61652330	61652498	1000	+	.	gene_id "MSTRG.16046"; transcript_id "MSTRG.16046.4"; exon_number "4";
13	StringTie	exon	61652598	61652727	1000	+	.	gene_id "MSTRG.16046"; transcript_id "MSTRG.16046.4"; exon_number "5";
13	StringTie	exon	61653949	61654044	1000	+	.	gene_id "MSTRG.16046"; transcript_id "MSTRG.16046.4"; exon_number "6";
13	StringTie	exon	61655348	61655466	1000	+	.	gene_id "MSTRG.16046"; transcript_id "MSTRG.16046.4"; exon_number "7";
13	StringTie	transcript	61622453	61655466	1000	+	.	gene_id "MSTRG.16046"; transcript_id "MSTRG.16046.5";
13	StringTie	exon	61622453	61622720	1000	+	.	gene_id "MSTRG.16046"; transcript_id "MSTRG.16046.5"; exon_number "1";
13	StringTie	exon	61642066	61642182	1000	+	.	gene_id "MSTRG.16046"; transcript_id "MSTRG.16046.5"; exon_number "2";
13	StringTie	exon	61647309	61647408	1000	+	.	gene_id "MSTRG.16046"; transcript_id "MSTRG.16046.5"; exon_number "3";
13	StringTie	exon	61652330	61652498	1000	+	.	gene_id "MSTRG.16046"; transcript_id "MSTRG.16046.5"; exon_number "4";
13	StringTie	exon	61652598	61652727	1000	+	.	gene_id "MSTRG.16046"; transcript_id "MSTRG.16046.5"; exon_number "5";
13	StringTie	exon	61653949	61654080	1000	+	.	gene_id "MSTRG.16046"; transcript_id "MSTRG.16046.5"; exon_number "6";
13	StringTie	exon	61655348	61655466	1000	+	.	gene_id "MSTRG.16046"; transcript_id "MSTRG.16046.5"; exon_number "7";
13	StringTie	transcript	61622456	61655466	1000	+	.	gene_id "MSTRG.16046"; transcript_id "MSTRG.16046.6";
13	StringTie	exon	61622456	61622720	1000	+	.	gene_id "MSTRG.16046"; transcript_id "MSTRG.16046.6"; exon_number "1";
13	StringTie	exon	61642069	61642182	1000	+	.	gene_id "MSTRG.16046"; transcript_id "MSTRG.16046.6"; exon_number "2";
13	StringTie	exon	61647309	61647408	1000	+	.	gene_id "MSTRG.16046"; transcript_id "MSTRG.16046.6"; exon_number "3";
13	StringTie	exon	61652330	61652498	1000	+	.	gene_id "MSTRG.16046"; transcript_id "MSTRG.16046.6"; exon_number "4";
13	StringTie	exon	61653949	61654072	1000	+	.	gene_id "MSTRG.16046"; transcript_id "MSTRG.16046.6"; exon_number "5";
13	StringTie	exon	61655348	61655466	1000	+	.	gene_id "MSTRG.16046"; transcript_id "MSTRG.16046.6"; exon_number "6";
13	StringTie	transcript	61622460	61655466	1000	+	.	gene_id "MSTRG.16046"; transcript_id "MSTRG.16046.7";
13	StringTie	exon	61622460	61622720	1000	+	.	gene_id "MSTRG.16046"; transcript_id "MSTRG.16046.7"; exon_number "1";
13	StringTie	exon	61642069	61642182	1000	+	.	gene_id "MSTRG.16046"; transcript_id "MSTRG.16046.7"; exon_number "2";
13	StringTie	exon	61647309	61647408	1000	+	.	gene_id "MSTRG.16046"; transcript_id "MSTRG.16046.7"; exon_number "3";
13	StringTie	exon	61652374	61652498	1000	+	.	gene_id "MSTRG.16046"; transcript_id "MSTRG.16046.7"; exon_number "4";
13	StringTie	exon	61652598	61652727	1000	+	.	gene_id "MSTRG.16046"; transcript_id "MSTRG.16046.7"; exon_number "5";
13	StringTie	exon	61653949	61654072	1000	+	.	gene_id "MSTRG.16046"; transcript_id "MSTRG.16046.7"; exon_number "6";
13	StringTie	exon	61655348	61655466	1000	+	.	gene_id "MSTRG.16046"; transcript_id "MSTRG.16046.7"; exon_number "7";
13	StringTie	transcript	61622460	61655466	1000	+	.	gene_id "MSTRG.16046"; transcript_id "MSTRG.16046.8";
13	StringTie	exon	61622460	61622720	1000	+	.	gene_id "MSTRG.16046"; transcript_id "MSTRG.16046.8"; exon_number "1";
13	StringTie	exon	61642069	61642182	1000	+	.	gene_id "MSTRG.16046"; transcript_id "MSTRG.16046.8"; exon_number "2";
13	StringTie	exon	61647309	61647408	1000	+	.	gene_id "MSTRG.16046"; transcript_id "MSTRG.16046.8"; exon_number "3";
13	StringTie	exon	61652374	61652498	1000	+	.	gene_id "MSTRG.16046"; transcript_id "MSTRG.16046.8"; exon_number "4";
13	StringTie	exon	61652598	61652727	1000	+	.	gene_id "MSTRG.16046"; transcript_id "MSTRG.16046.8"; exon_number "5";
13	StringTie	exon	61653949	61654080	1000	+	.	gene_id "MSTRG.16046"; transcript_id "MSTRG.16046.8"; exon_number "6";
13	StringTie	exon	61655348	61655466	1000	+	.	gene_id "MSTRG.16046"; transcript_id "MSTRG.16046.8"; exon_number "7";
13	StringTie	transcript	61622679	61641283	1000	+	.	gene_id "MSTRG.16046"; transcript_id "MSTRG.16046.9";
13	StringTie	exon	61622679	61622720	1000	+	.	gene_id "MSTRG.16046"; transcript_id "MSTRG.16046.9"; exon_number "1";
13	StringTie	exon	61641167	61641283	1000	+	.	gene_id "MSTRG.16046"; transcript_id "MSTRG.16046.9"; exon_number "2";
13	StringTie	transcript	61622679	61623469	1000	+	.	gene_id "MSTRG.16046"; transcript_id "MSTRG.16046.10";
13	StringTie	exon	61622679	61622720	1000	+	.	gene_id "MSTRG.16046"; transcript_id "MSTRG.16046.10"; exon_number "1";
13	StringTie	exon	61623348	61623469	1000	+	.	gene_id "MSTRG.16046"; transcript_id "MSTRG.16046.10"; exon_number "2";
13	StringTie	transcript	61673379	61673866	1000	+	.	gene_id "MSTRG.16050"; transcript_id "MSTRG.16050.1";
13	StringTie	exon	61673379	61673866	1000	+	.	gene_id "MSTRG.16050"; transcript_id "MSTRG.16050.1"; exon_number "1";
13	StringTie	transcript	61677467	61677943	1000	-	.	gene_id "MSTRG.16052"; transcript_id "MSTRG.16052.1";
13	StringTie	exon	61677467	61677943	1000	-	.	gene_id "MSTRG.16052"; transcript_id "MSTRG.16052.1"; exon_number "1";
13	StringTie	transcript	61682425	61683039	1000	-	.	gene_id "MSTRG.16054"; transcript_id "MSTRG.16054.1";
13	StringTie	exon	61682425	61683039	1000	-	.	gene_id "MSTRG.16054"; transcript_id "MSTRG.16054.1"; exon_number "1";
13	StringTie	transcript	61694316	61711885	1000	+	.	gene_id "MSTRG.16056"; transcript_id "MSTRG.16056.1";
13	StringTie	exon	61694316	61694582	1000	+	.	gene_id "MSTRG.16056"; transcript_id "MSTRG.16056.1"; exon_number "1";
13	StringTie	exon	61696372	61696493	1000	+	.	gene_id "MSTRG.16056"; transcript_id "MSTRG.16056.1"; exon_number "2";
13	StringTie	exon	61701302	61701484	1000	+	.	gene_id "MSTRG.16056"; transcript_id "MSTRG.16056.1"; exon_number "3";
13	StringTie	exon	61702638	61702750	1000	+	.	gene_id "MSTRG.16056"; transcript_id "MSTRG.16056.1"; exon_number "4";
13	StringTie	exon	61710090	61710282	1000	+	.	gene_id "MSTRG.16056"; transcript_id "MSTRG.16056.1"; exon_number "5";
13	StringTie	exon	61711680	61711885	1000	+	.	gene_id "MSTRG.16056"; transcript_id "MSTRG.16056.1"; exon_number "6";
13	StringTie	transcript	61694331	61695352	1000	+	.	gene_id "MSTRG.16056"; transcript_id "MSTRG.16056.2";
13	StringTie	exon	61694331	61694582	1000	+	.	gene_id "MSTRG.16056"; transcript_id "MSTRG.16056.2"; exon_number "1";
13	StringTie	exon	61695314	61695352	1000	+	.	gene_id "MSTRG.16056"; transcript_id "MSTRG.16056.2"; exon_number "2";
13	StringTie	transcript	61694331	61711885	1000	+	.	gene_id "MSTRG.16056"; transcript_id "MSTRG.16056.3";
13	StringTie	exon	61694331	61694582	1000	+	.	gene_id "MSTRG.16056"; transcript_id "MSTRG.16056.3"; exon_number "1";
13	StringTie	exon	61696372	61696493	1000	+	.	gene_id "MSTRG.16056"; transcript_id "MSTRG.16056.3"; exon_number "2";
13	StringTie	exon	61701302	61701484	1000	+	.	gene_id "MSTRG.16056"; transcript_id "MSTRG.16056.3"; exon_number "3";
13	StringTie	exon	61702638	61702676	1000	+	.	gene_id "MSTRG.16056"; transcript_id "MSTRG.16056.3"; exon_number "4";
13	StringTie	exon	61711680	61711885	1000	+	.	gene_id "MSTRG.16056"; transcript_id "MSTRG.16056.3"; exon_number "5";
13	StringTie	transcript	61694356	61710282	1000	+	.	gene_id "MSTRG.16056"; transcript_id "MSTRG.16056.4";
13	StringTie	exon	61694356	61694582	1000	+	.	gene_id "MSTRG.16056"; transcript_id "MSTRG.16056.4"; exon_number "1";
13	StringTie	exon	61701302	61701484	1000	+	.	gene_id "MSTRG.16056"; transcript_id "MSTRG.16056.4"; exon_number "2";
13	StringTie	exon	61702638	61702750	1000	+	.	gene_id "MSTRG.16056"; transcript_id "MSTRG.16056.4"; exon_number "3";
13	StringTie	exon	61710090	61710282	1000	+	.	gene_id "MSTRG.16056"; transcript_id "MSTRG.16056.4"; exon_number "4";
13	StringTie	transcript	61718058	61718643	1000	+	.	gene_id "MSTRG.16059"; transcript_id "MSTRG.16059.1";
13	StringTie	exon	61718058	61718643	1000	+	.	gene_id "MSTRG.16059"; transcript_id "MSTRG.16059.1"; exon_number "1";
13	StringTie	transcript	61747733	61770577	1000	+	.	gene_id "MSTRG.16063"; transcript_id "MSTRG.16063.1";
13	StringTie	exon	61747733	61747870	1000	+	.	gene_id "MSTRG.16063"; transcript_id "MSTRG.16063.1"; exon_number "1";
13	StringTie	exon	61749093	61749216	1000	+	.	gene_id "MSTRG.16063"; transcript_id "MSTRG.16063.1"; exon_number "2";
13	StringTie	exon	61769121	61769275	1000	+	.	gene_id "MSTRG.16063"; transcript_id "MSTRG.16063.1"; exon_number "3";
13	StringTie	exon	61770404	61770577	1000	+	.	gene_id "MSTRG.16063"; transcript_id "MSTRG.16063.1"; exon_number "4";
13	StringTie	transcript	61747733	61769941	1000	+	.	gene_id "MSTRG.16063"; transcript_id "MSTRG.16063.2";
13	StringTie	exon	61747733	61747870	1000	+	.	gene_id "MSTRG.16063"; transcript_id "MSTRG.16063.2"; exon_number "1";
13	StringTie	exon	61769121	61769941	1000	+	.	gene_id "MSTRG.16063"; transcript_id "MSTRG.16063.2"; exon_number "2";
13	StringTie	transcript	61747733	61769784	1000	+	.	gene_id "MSTRG.16063"; transcript_id "MSTRG.16063.3";
13	StringTie	exon	61747733	61747870	1000	+	.	gene_id "MSTRG.16063"; transcript_id "MSTRG.16063.3"; exon_number "1";
13	StringTie	exon	61749093	61749216	1000	+	.	gene_id "MSTRG.16063"; transcript_id "MSTRG.16063.3"; exon_number "2";
13	StringTie	exon	61753077	61753176	1000	+	.	gene_id "MSTRG.16063"; transcript_id "MSTRG.16063.3"; exon_number "3";
13	StringTie	exon	61769121	61769784	1000	+	.	gene_id "MSTRG.16063"; transcript_id "MSTRG.16063.3"; exon_number "4";
13	StringTie	transcript	61747733	61769941	1000	+	.	gene_id "MSTRG.16063"; transcript_id "MSTRG.16063.4";
13	StringTie	exon	61747733	61747870	1000	+	.	gene_id "MSTRG.16063"; transcript_id "MSTRG.16063.4"; exon_number "1";
13	StringTie	exon	61749093	61749216	1000	+	.	gene_id "MSTRG.16063"; transcript_id "MSTRG.16063.4"; exon_number "2";
13	StringTie	exon	61753027	61753176	1000	+	.	gene_id "MSTRG.16063"; transcript_id "MSTRG.16063.4"; exon_number "3";
13	StringTie	exon	61769121	61769941	1000	+	.	gene_id "MSTRG.16063"; transcript_id "MSTRG.16063.4"; exon_number "4";
13	StringTie	transcript	61747733	61769784	1000	+	.	gene_id "MSTRG.16063"; transcript_id "MSTRG.16063.5";
13	StringTie	exon	61747733	61748145	1000	+	.	gene_id "MSTRG.16063"; transcript_id "MSTRG.16063.5"; exon_number "1";
13	StringTie	exon	61749093	61749216	1000	+	.	gene_id "MSTRG.16063"; transcript_id "MSTRG.16063.5"; exon_number "2";
13	StringTie	exon	61769121	61769784	1000	+	.	gene_id "MSTRG.16063"; transcript_id "MSTRG.16063.5"; exon_number "3";
13	StringTie	transcript	61747733	61769941	1000	+	.	gene_id "MSTRG.16063"; transcript_id "MSTRG.16063.6";
13	StringTie	exon	61747733	61747870	1000	+	.	gene_id "MSTRG.16063"; transcript_id "MSTRG.16063.6"; exon_number "1";
13	StringTie	exon	61749107	61749216	1000	+	.	gene_id "MSTRG.16063"; transcript_id "MSTRG.16063.6"; exon_number "2";
13	StringTie	exon	61769121	61769941	1000	+	.	gene_id "MSTRG.16063"; transcript_id "MSTRG.16063.6"; exon_number "3";
13	StringTie	transcript	61747733	61769784	1000	+	.	gene_id "MSTRG.16063"; transcript_id "MSTRG.16063.7";
13	StringTie	exon	61747733	61748145	1000	+	.	gene_id "MSTRG.16063"; transcript_id "MSTRG.16063.7"; exon_number "1";
13	StringTie	exon	61748792	61749216	1000	+	.	gene_id "MSTRG.16063"; transcript_id "MSTRG.16063.7"; exon_number "2";
13	StringTie	exon	61769121	61769784	1000	+	.	gene_id "MSTRG.16063"; transcript_id "MSTRG.16063.7"; exon_number "3";
13	StringTie	transcript	61747733	61769941	1000	+	.	gene_id "MSTRG.16063"; transcript_id "MSTRG.16063.8";
13	StringTie	exon	61747733	61748145	1000	+	.	gene_id "MSTRG.16063"; transcript_id "MSTRG.16063.8"; exon_number "1";
13	StringTie	exon	61749107	61749216	1000	+	.	gene_id "MSTRG.16063"; transcript_id "MSTRG.16063.8"; exon_number "2";
13	StringTie	exon	61769121	61769941	1000	+	.	gene_id "MSTRG.16063"; transcript_id "MSTRG.16063.8"; exon_number "3";
13	StringTie	transcript	61747733	61769784	1000	+	.	gene_id "MSTRG.16063"; transcript_id "MSTRG.16063.9";
13	StringTie	exon	61747733	61747870	1000	+	.	gene_id "MSTRG.16063"; transcript_id "MSTRG.16063.9"; exon_number "1";
13	StringTie	exon	61748792	61749216	1000	+	.	gene_id "MSTRG.16063"; transcript_id "MSTRG.16063.9"; exon_number "2";
13	StringTie	exon	61753027	61753176	1000	+	.	gene_id "MSTRG.16063"; transcript_id "MSTRG.16063.9"; exon_number "3";
13	StringTie	exon	61769121	61769784	1000	+	.	gene_id "MSTRG.16063"; transcript_id "MSTRG.16063.9"; exon_number "4";
13	StringTie	transcript	61747733	61775188	1000	+	.	gene_id "MSTRG.16063"; transcript_id "MSTRG.16063.10";
13	StringTie	exon	61747733	61747870	1000	+	.	gene_id "MSTRG.16063"; transcript_id "MSTRG.16063.10"; exon_number "1";
13	StringTie	exon	61749093	61749216	1000	+	.	gene_id "MSTRG.16063"; transcript_id "MSTRG.16063.10"; exon_number "2";
13	StringTie	exon	61775087	61775188	1000	+	.	gene_id "MSTRG.16063"; transcript_id "MSTRG.16063.10"; exon_number "3";
13	StringTie	transcript	61747737	61769784	1000	+	.	gene_id "MSTRG.16063"; transcript_id "MSTRG.16063.11";
13	StringTie	exon	61747737	61748099	1000	+	.	gene_id "MSTRG.16063"; transcript_id "MSTRG.16063.11"; exon_number "1";
13	StringTie	exon	61749093	61749216	1000	+	.	gene_id "MSTRG.16063"; transcript_id "MSTRG.16063.11"; exon_number "2";
13	StringTie	exon	61769121	61769784	1000	+	.	gene_id "MSTRG.16063"; transcript_id "MSTRG.16063.11"; exon_number "3";
13	StringTie	transcript	61747737	61780715	1000	+	.	gene_id "MSTRG.16063"; transcript_id "MSTRG.16063.12";
13	StringTie	exon	61747737	61747870	1000	+	.	gene_id "MSTRG.16063"; transcript_id "MSTRG.16063.12"; exon_number "1";
13	StringTie	exon	61775087	61775188	1000	+	.	gene_id "MSTRG.16063"; transcript_id "MSTRG.16063.12"; exon_number "2";
13	StringTie	exon	61775401	61775523	1000	+	.	gene_id "MSTRG.16063"; transcript_id "MSTRG.16063.12"; exon_number "3";
13	StringTie	exon	61775630	61775748	1000	+	.	gene_id "MSTRG.16063"; transcript_id "MSTRG.16063.12"; exon_number "4";
13	StringTie	exon	61780621	61780715	1000	+	.	gene_id "MSTRG.16063"; transcript_id "MSTRG.16063.12"; exon_number "5";
13	StringTie	transcript	61747740	61769941	1000	+	.	gene_id "MSTRG.16063"; transcript_id "MSTRG.16063.13";
13	StringTie	exon	61747740	61748145	1000	+	.	gene_id "MSTRG.16063"; transcript_id "MSTRG.16063.13"; exon_number "1";
13	StringTie	exon	61749093	61749216	1000	+	.	gene_id "MSTRG.16063"; transcript_id "MSTRG.16063.13"; exon_number "2";
13	StringTie	exon	61753027	61753176	1000	+	.	gene_id "MSTRG.16063"; transcript_id "MSTRG.16063.13"; exon_number "3";
13	StringTie	exon	61769121	61769941	1000	+	.	gene_id "MSTRG.16063"; transcript_id "MSTRG.16063.13"; exon_number "4";
13	StringTie	transcript	61747752	61769784	1000	+	.	gene_id "MSTRG.16063"; transcript_id "MSTRG.16063.14";
13	StringTie	exon	61747752	61747870	1000	+	.	gene_id "MSTRG.16063"; transcript_id "MSTRG.16063.14"; exon_number "1";
13	StringTie	exon	61749103	61749216	1000	+	.	gene_id "MSTRG.16063"; transcript_id "MSTRG.16063.14"; exon_number "2";
13	StringTie	exon	61769121	61769784	1000	+	.	gene_id "MSTRG.16063"; transcript_id "MSTRG.16063.14"; exon_number "3";
13	StringTie	transcript	61747752	61769784	1000	+	.	gene_id "MSTRG.16063"; transcript_id "MSTRG.16063.15";
13	StringTie	exon	61747752	61747870	1000	+	.	gene_id "MSTRG.16063"; transcript_id "MSTRG.16063.15"; exon_number "1";
13	StringTie	exon	61748792	61749216	1000	+	.	gene_id "MSTRG.16063"; transcript_id "MSTRG.16063.15"; exon_number "2";
13	StringTie	exon	61769121	61769784	1000	+	.	gene_id "MSTRG.16063"; transcript_id "MSTRG.16063.15"; exon_number "3";
13	StringTie	transcript	61747760	61769784	1000	+	.	gene_id "MSTRG.16063"; transcript_id "MSTRG.16063.16";
13	StringTie	exon	61747760	61748145	1000	+	.	gene_id "MSTRG.16063"; transcript_id "MSTRG.16063.16"; exon_number "1";
13	StringTie	exon	61749093	61749216	1000	+	.	gene_id "MSTRG.16063"; transcript_id "MSTRG.16063.16"; exon_number "2";
13	StringTie	exon	61753077	61753176	1000	+	.	gene_id "MSTRG.16063"; transcript_id "MSTRG.16063.16"; exon_number "3";
13	StringTie	exon	61769121	61769784	1000	+	.	gene_id "MSTRG.16063"; transcript_id "MSTRG.16063.16"; exon_number "4";
13	StringTie	transcript	61770367	61783674	1000	+	.	gene_id "MSTRG.16063"; transcript_id "MSTRG.16063.18";
13	StringTie	exon	61770367	61770577	1000	+	.	gene_id "MSTRG.16063"; transcript_id "MSTRG.16063.18"; exon_number "1";
13	StringTie	exon	61775087	61775188	1000	+	.	gene_id "MSTRG.16063"; transcript_id "MSTRG.16063.18"; exon_number "2";
13	StringTie	exon	61775401	61775523	1000	+	.	gene_id "MSTRG.16063"; transcript_id "MSTRG.16063.18"; exon_number "3";
13	StringTie	exon	61775630	61775748	1000	+	.	gene_id "MSTRG.16063"; transcript_id "MSTRG.16063.18"; exon_number "4";
13	StringTie	exon	61783609	61783674	1000	+	.	gene_id "MSTRG.16063"; transcript_id "MSTRG.16063.18"; exon_number "5";
13	StringTie	transcript	61799934	61800509	1000	+	.	gene_id "MSTRG.16068"; transcript_id "MSTRG.16068.1";
13	StringTie	exon	61799934	61800509	1000	+	.	gene_id "MSTRG.16068"; transcript_id "MSTRG.16068.1"; exon_number "1";
13	StringTie	transcript	61801316	61806597	1000	-	.	gene_id "MSTRG.16070"; transcript_id "MSTRG.16070.1";
13	StringTie	exon	61801316	61801724	1000	-	.	gene_id "MSTRG.16070"; transcript_id "MSTRG.16070.1"; exon_number "1";
13	StringTie	exon	61806558	61806597	1000	-	.	gene_id "MSTRG.16070"; transcript_id "MSTRG.16070.1"; exon_number "2";
13	StringTie	transcript	61806013	61806597	1000	-	.	gene_id "MSTRG.16070"; transcript_id "MSTRG.16070.2";
13	StringTie	exon	61806013	61806279	1000	-	.	gene_id "MSTRG.16070"; transcript_id "MSTRG.16070.2"; exon_number "1";
13	StringTie	exon	61806558	61806597	1000	-	.	gene_id "MSTRG.16070"; transcript_id "MSTRG.16070.2"; exon_number "2";
13	StringTie	transcript	61806748	61807144	1000	+	.	gene_id "MSTRG.16071"; transcript_id "MSTRG.16071.1";
13	StringTie	exon	61806748	61807144	1000	+	.	gene_id "MSTRG.16071"; transcript_id "MSTRG.16071.1"; exon_number "1";
13	StringTie	transcript	61807164	61814176	1000	+	.	gene_id "MSTRG.16072"; transcript_id "MSTRG.16072.1";
13	StringTie	exon	61807164	61807292	1000	+	.	gene_id "MSTRG.16072"; transcript_id "MSTRG.16072.1"; exon_number "1";
13	StringTie	exon	61813100	61813182	1000	+	.	gene_id "MSTRG.16072"; transcript_id "MSTRG.16072.1"; exon_number "2";
13	StringTie	exon	61814156	61814176	1000	+	.	gene_id "MSTRG.16072"; transcript_id "MSTRG.16072.1"; exon_number "3";
13	StringTie	transcript	61811794	61812169	1000	-	.	gene_id "MSTRG.16073"; transcript_id "MSTRG.16073.1";
13	StringTie	exon	61811794	61812169	1000	-	.	gene_id "MSTRG.16073"; transcript_id "MSTRG.16073.1"; exon_number "1";
13	StringTie	transcript	61843249	61843403	1000	+	.	gene_id "MSTRG.16076"; transcript_id "MSTRG.16076.1";
13	StringTie	exon	61843249	61843403	1000	+	.	gene_id "MSTRG.16076"; transcript_id "MSTRG.16076.1"; exon_number "1";
13	StringTie	transcript	61875239	61875761	1000	-	.	gene_id "MSTRG.16080"; transcript_id "MSTRG.16080.1";
13	StringTie	exon	61875239	61875761	1000	-	.	gene_id "MSTRG.16080"; transcript_id "MSTRG.16080.1"; exon_number "1";
13	StringTie	transcript	61878350	61910560	1000	-	.	gene_id "MSTRG.16081"; transcript_id "MSTRG.16081.1";
13	StringTie	exon	61878350	61878929	1000	-	.	gene_id "MSTRG.16081"; transcript_id "MSTRG.16081.1"; exon_number "1";
13	StringTie	exon	61882234	61882432	1000	-	.	gene_id "MSTRG.16081"; transcript_id "MSTRG.16081.1"; exon_number "2";
13	StringTie	exon	61882848	61883593	1000	-	.	gene_id "MSTRG.16081"; transcript_id "MSTRG.16081.1"; exon_number "3";
13	StringTie	exon	61885923	61886200	1000	-	.	gene_id "MSTRG.16081"; transcript_id "MSTRG.16081.1"; exon_number "4";
13	StringTie	exon	61901915	61902056	1000	-	.	gene_id "MSTRG.16081"; transcript_id "MSTRG.16081.1"; exon_number "5";
13	StringTie	exon	61910382	61910560	1000	-	.	gene_id "MSTRG.16081"; transcript_id "MSTRG.16081.1"; exon_number "6";
13	StringTie	transcript	61882957	61910560	1000	-	.	gene_id "MSTRG.16081"; transcript_id "MSTRG.16081.2";
13	StringTie	exon	61882957	61883333	1000	-	.	gene_id "MSTRG.16081"; transcript_id "MSTRG.16081.2"; exon_number "1";
13	StringTie	exon	61883408	61883593	1000	-	.	gene_id "MSTRG.16081"; transcript_id "MSTRG.16081.2"; exon_number "2";
13	StringTie	exon	61885923	61886200	1000	-	.	gene_id "MSTRG.16081"; transcript_id "MSTRG.16081.2"; exon_number "3";
13	StringTie	exon	61901915	61902056	1000	-	.	gene_id "MSTRG.16081"; transcript_id "MSTRG.16081.2"; exon_number "4";
13	StringTie	exon	61910382	61910560	1000	-	.	gene_id "MSTRG.16081"; transcript_id "MSTRG.16081.2"; exon_number "5";
13	StringTie	transcript	61883488	61910560	1000	-	.	gene_id "MSTRG.16081"; transcript_id "MSTRG.16081.3";
13	StringTie	exon	61883488	61883593	1000	-	.	gene_id "MSTRG.16081"; transcript_id "MSTRG.16081.3"; exon_number "1";
13	StringTie	exon	61885923	61886200	1000	-	.	gene_id "MSTRG.16081"; transcript_id "MSTRG.16081.3"; exon_number "2";
13	StringTie	exon	61898144	61898218	1000	-	.	gene_id "MSTRG.16081"; transcript_id "MSTRG.16081.3"; exon_number "3";
13	StringTie	exon	61901915	61902056	1000	-	.	gene_id "MSTRG.16081"; transcript_id "MSTRG.16081.3"; exon_number "4";
13	StringTie	exon	61910382	61910560	1000	-	.	gene_id "MSTRG.16081"; transcript_id "MSTRG.16081.3"; exon_number "5";
13	StringTie	transcript	61883496	61910560	1000	-	.	gene_id "MSTRG.16081"; transcript_id "MSTRG.16081.4";
13	StringTie	exon	61883496	61883593	1000	-	.	gene_id "MSTRG.16081"; transcript_id "MSTRG.16081.4"; exon_number "1";
13	StringTie	exon	61885923	61886136	1000	-	.	gene_id "MSTRG.16081"; transcript_id "MSTRG.16081.4"; exon_number "2";
13	StringTie	exon	61901915	61902056	1000	-	.	gene_id "MSTRG.16081"; transcript_id "MSTRG.16081.4"; exon_number "3";
13	StringTie	exon	61910382	61910560	1000	-	.	gene_id "MSTRG.16081"; transcript_id "MSTRG.16081.4"; exon_number "4";
13	StringTie	transcript	61886394	61910560	1000	-	.	gene_id "MSTRG.16081"; transcript_id "MSTRG.16081.5";
13	StringTie	exon	61886394	61886467	1000	-	.	gene_id "MSTRG.16081"; transcript_id "MSTRG.16081.5"; exon_number "1";
13	StringTie	exon	61901915	61902056	1000	-	.	gene_id "MSTRG.16081"; transcript_id "MSTRG.16081.5"; exon_number "2";
13	StringTie	exon	61910382	61910560	1000	-	.	gene_id "MSTRG.16081"; transcript_id "MSTRG.16081.5"; exon_number "3";
13	StringTie	transcript	61917733	61918468	1000	+	.	gene_id "MSTRG.16082"; transcript_id "MSTRG.16082.1";
13	StringTie	exon	61917733	61918468	1000	+	.	gene_id "MSTRG.16082"; transcript_id "MSTRG.16082.1"; exon_number "1";
13	StringTie	transcript	61939422	61940407	1000	+	.	gene_id "MSTRG.16083"; transcript_id "MSTRG.16083.1";
13	StringTie	exon	61939422	61939596	1000	+	.	gene_id "MSTRG.16083"; transcript_id "MSTRG.16083.1"; exon_number "1";
13	StringTie	exon	61939685	61940407	1000	+	.	gene_id "MSTRG.16083"; transcript_id "MSTRG.16083.1"; exon_number "2";
13	StringTie	transcript	61939426	61940407	1000	+	.	gene_id "MSTRG.16083"; transcript_id "MSTRG.16083.2";
13	StringTie	exon	61939426	61940407	1000	+	.	gene_id "MSTRG.16083"; transcript_id "MSTRG.16083.2"; exon_number "1";
13	StringTie	transcript	61939667	62005615	1000	-	.	gene_id "MSTRG.16084"; transcript_id "MSTRG.16084.1";
13	StringTie	exon	61939667	61939752	1000	-	.	gene_id "MSTRG.16084"; transcript_id "MSTRG.16084.1"; exon_number "1";
13	StringTie	exon	61948535	61948646	1000	-	.	gene_id "MSTRG.16084"; transcript_id "MSTRG.16084.1"; exon_number "2";
13	StringTie	exon	61955310	61955465	1000	-	.	gene_id "MSTRG.16084"; transcript_id "MSTRG.16084.1"; exon_number "3";
13	StringTie	exon	62005280	62005615	1000	-	.	gene_id "MSTRG.16084"; transcript_id "MSTRG.16084.1"; exon_number "4";
13	StringTie	transcript	61939667	61946515	1000	-	.	gene_id "MSTRG.16084"; transcript_id "MSTRG.16084.2";
13	StringTie	exon	61939667	61939752	1000	-	.	gene_id "MSTRG.16084"; transcript_id "MSTRG.16084.2"; exon_number "1";
13	StringTie	exon	61946172	61946515	1000	-	.	gene_id "MSTRG.16084"; transcript_id "MSTRG.16084.2"; exon_number "2";
13	StringTie	transcript	61939667	61946515	1000	-	.	gene_id "MSTRG.16084"; transcript_id "MSTRG.16084.3";
13	StringTie	exon	61939667	61939752	1000	-	.	gene_id "MSTRG.16084"; transcript_id "MSTRG.16084.3"; exon_number "1";
13	StringTie	exon	61946313	61946515	1000	-	.	gene_id "MSTRG.16084"; transcript_id "MSTRG.16084.3"; exon_number "2";
13	StringTie	transcript	61945442	61958510	1000	+	.	gene_id "MSTRG.16085"; transcript_id "MSTRG.16085.1";
13	StringTie	exon	61945442	61945957	1000	+	.	gene_id "MSTRG.16085"; transcript_id "MSTRG.16085.1"; exon_number "1";
13	StringTie	exon	61948947	61949060	1000	+	.	gene_id "MSTRG.16085"; transcript_id "MSTRG.16085.1"; exon_number "2";
13	StringTie	exon	61958482	61958510	1000	+	.	gene_id "MSTRG.16085"; transcript_id "MSTRG.16085.1"; exon_number "3";
13	StringTie	transcript	61964102	61964778	1000	+	.	gene_id "MSTRG.16087"; transcript_id "MSTRG.16087.1";
13	StringTie	exon	61964102	61964778	1000	+	.	gene_id "MSTRG.16087"; transcript_id "MSTRG.16087.1"; exon_number "1";
13	StringTie	transcript	61982642	61983719	1000	+	.	gene_id "MSTRG.16089"; transcript_id "MSTRG.16089.1";
13	StringTie	exon	61982642	61982678	1000	+	.	gene_id "MSTRG.16089"; transcript_id "MSTRG.16089.1"; exon_number "1";
13	StringTie	exon	61983612	61983719	1000	+	.	gene_id "MSTRG.16089"; transcript_id "MSTRG.16089.1"; exon_number "2";
13	StringTie	transcript	62060095	62130682	1000	-	.	gene_id "MSTRG.16097"; transcript_id "MSTRG.16097.1";
13	StringTie	exon	62060095	62060325	1000	-	.	gene_id "MSTRG.16097"; transcript_id "MSTRG.16097.1"; exon_number "1";
13	StringTie	exon	62066034	62066086	1000	-	.	gene_id "MSTRG.16097"; transcript_id "MSTRG.16097.1"; exon_number "2";
13	StringTie	exon	62105056	62105105	1000	-	.	gene_id "MSTRG.16097"; transcript_id "MSTRG.16097.1"; exon_number "3";
13	StringTie	exon	62105422	62105512	1000	-	.	gene_id "MSTRG.16097"; transcript_id "MSTRG.16097.1"; exon_number "4";
13	StringTie	exon	62105944	62105981	1000	-	.	gene_id "MSTRG.16097"; transcript_id "MSTRG.16097.1"; exon_number "5";
13	StringTie	exon	62106064	62106120	1000	-	.	gene_id "MSTRG.16097"; transcript_id "MSTRG.16097.1"; exon_number "6";
13	StringTie	exon	62118521	62118623	1000	-	.	gene_id "MSTRG.16097"; transcript_id "MSTRG.16097.1"; exon_number "7";
13	StringTie	exon	62118721	62118774	1000	-	.	gene_id "MSTRG.16097"; transcript_id "MSTRG.16097.1"; exon_number "8";
13	StringTie	exon	62130453	62130682	1000	-	.	gene_id "MSTRG.16097"; transcript_id "MSTRG.16097.1"; exon_number "9";
13	StringTie	transcript	62060178	62130682	1000	-	.	gene_id "MSTRG.16097"; transcript_id "MSTRG.16097.2";
13	StringTie	exon	62060178	62060325	1000	-	.	gene_id "MSTRG.16097"; transcript_id "MSTRG.16097.2"; exon_number "1";
13	StringTie	exon	62104157	62104205	1000	-	.	gene_id "MSTRG.16097"; transcript_id "MSTRG.16097.2"; exon_number "2";
13	StringTie	exon	62105056	62105105	1000	-	.	gene_id "MSTRG.16097"; transcript_id "MSTRG.16097.2"; exon_number "3";
13	StringTie	exon	62105422	62105512	1000	-	.	gene_id "MSTRG.16097"; transcript_id "MSTRG.16097.2"; exon_number "4";
13	StringTie	exon	62105944	62105981	1000	-	.	gene_id "MSTRG.16097"; transcript_id "MSTRG.16097.2"; exon_number "5";
13	StringTie	exon	62106064	62106120	1000	-	.	gene_id "MSTRG.16097"; transcript_id "MSTRG.16097.2"; exon_number "6";
13	StringTie	exon	62118521	62118623	1000	-	.	gene_id "MSTRG.16097"; transcript_id "MSTRG.16097.2"; exon_number "7";
13	StringTie	exon	62118721	62118774	1000	-	.	gene_id "MSTRG.16097"; transcript_id "MSTRG.16097.2"; exon_number "8";
13	StringTie	exon	62130453	62130682	1000	-	.	gene_id "MSTRG.16097"; transcript_id "MSTRG.16097.2"; exon_number "9";
13	StringTie	transcript	62060377	62130682	1000	-	.	gene_id "MSTRG.16097"; transcript_id "MSTRG.16097.3";
13	StringTie	exon	62060377	62060416	1000	-	.	gene_id "MSTRG.16097"; transcript_id "MSTRG.16097.3"; exon_number "1";
13	StringTie	exon	62104157	62104205	1000	-	.	gene_id "MSTRG.16097"; transcript_id "MSTRG.16097.3"; exon_number "2";
13	StringTie	exon	62105056	62105105	1000	-	.	gene_id "MSTRG.16097"; transcript_id "MSTRG.16097.3"; exon_number "3";
13	StringTie	exon	62105422	62105512	1000	-	.	gene_id "MSTRG.16097"; transcript_id "MSTRG.16097.3"; exon_number "4";
13	StringTie	exon	62105944	62105981	1000	-	.	gene_id "MSTRG.16097"; transcript_id "MSTRG.16097.3"; exon_number "5";
13	StringTie	exon	62106064	62106120	1000	-	.	gene_id "MSTRG.16097"; transcript_id "MSTRG.16097.3"; exon_number "6";
13	StringTie	exon	62118521	62118623	1000	-	.	gene_id "MSTRG.16097"; transcript_id "MSTRG.16097.3"; exon_number "7";
13	StringTie	exon	62118721	62118774	1000	-	.	gene_id "MSTRG.16097"; transcript_id "MSTRG.16097.3"; exon_number "8";
13	StringTie	exon	62130453	62130682	1000	-	.	gene_id "MSTRG.16097"; transcript_id "MSTRG.16097.3"; exon_number "9";
13	StringTie	transcript	62066037	62130682	1000	-	.	gene_id "MSTRG.16097"; transcript_id "MSTRG.16097.4";
13	StringTie	exon	62066037	62066086	1000	-	.	gene_id "MSTRG.16097"; transcript_id "MSTRG.16097.4"; exon_number "1";
13	StringTie	exon	62104157	62104205	1000	-	.	gene_id "MSTRG.16097"; transcript_id "MSTRG.16097.4"; exon_number "2";
13	StringTie	exon	62105056	62105105	1000	-	.	gene_id "MSTRG.16097"; transcript_id "MSTRG.16097.4"; exon_number "3";
13	StringTie	exon	62105422	62105512	1000	-	.	gene_id "MSTRG.16097"; transcript_id "MSTRG.16097.4"; exon_number "4";
13	StringTie	exon	62105944	62105981	1000	-	.	gene_id "MSTRG.16097"; transcript_id "MSTRG.16097.4"; exon_number "5";
13	StringTie	exon	62106064	62106120	1000	-	.	gene_id "MSTRG.16097"; transcript_id "MSTRG.16097.4"; exon_number "6";
13	StringTie	exon	62118521	62118623	1000	-	.	gene_id "MSTRG.16097"; transcript_id "MSTRG.16097.4"; exon_number "7";
13	StringTie	exon	62118721	62118774	1000	-	.	gene_id "MSTRG.16097"; transcript_id "MSTRG.16097.4"; exon_number "8";
13	StringTie	exon	62130453	62130682	1000	-	.	gene_id "MSTRG.16097"; transcript_id "MSTRG.16097.4"; exon_number "9";
13	StringTie	transcript	62068372	62130682	1000	-	.	gene_id "MSTRG.16097"; transcript_id "MSTRG.16097.5";
13	StringTie	exon	62068372	62068591	1000	-	.	gene_id "MSTRG.16097"; transcript_id "MSTRG.16097.5"; exon_number "1";
13	StringTie	exon	62105056	62105105	1000	-	.	gene_id "MSTRG.16097"; transcript_id "MSTRG.16097.5"; exon_number "2";
13	StringTie	exon	62105422	62105512	1000	-	.	gene_id "MSTRG.16097"; transcript_id "MSTRG.16097.5"; exon_number "3";
13	StringTie	exon	62105944	62105981	1000	-	.	gene_id "MSTRG.16097"; transcript_id "MSTRG.16097.5"; exon_number "4";
13	StringTie	exon	62106064	62106120	1000	-	.	gene_id "MSTRG.16097"; transcript_id "MSTRG.16097.5"; exon_number "5";
13	StringTie	exon	62118521	62118623	1000	-	.	gene_id "MSTRG.16097"; transcript_id "MSTRG.16097.5"; exon_number "6";
13	StringTie	exon	62118721	62118774	1000	-	.	gene_id "MSTRG.16097"; transcript_id "MSTRG.16097.5"; exon_number "7";
13	StringTie	exon	62130453	62130682	1000	-	.	gene_id "MSTRG.16097"; transcript_id "MSTRG.16097.5"; exon_number "8";
13	StringTie	transcript	62068380	62130682	1000	-	.	gene_id "MSTRG.16097"; transcript_id "MSTRG.16097.6";
13	StringTie	exon	62068380	62068591	1000	-	.	gene_id "MSTRG.16097"; transcript_id "MSTRG.16097.6"; exon_number "1";
13	StringTie	exon	62104157	62104205	1000	-	.	gene_id "MSTRG.16097"; transcript_id "MSTRG.16097.6"; exon_number "2";
13	StringTie	exon	62105056	62105105	1000	-	.	gene_id "MSTRG.16097"; transcript_id "MSTRG.16097.6"; exon_number "3";
13	StringTie	exon	62105422	62105512	1000	-	.	gene_id "MSTRG.16097"; transcript_id "MSTRG.16097.6"; exon_number "4";
13	StringTie	exon	62105944	62105981	1000	-	.	gene_id "MSTRG.16097"; transcript_id "MSTRG.16097.6"; exon_number "5";
13	StringTie	exon	62106064	62106120	1000	-	.	gene_id "MSTRG.16097"; transcript_id "MSTRG.16097.6"; exon_number "6";
13	StringTie	exon	62118521	62118623	1000	-	.	gene_id "MSTRG.16097"; transcript_id "MSTRG.16097.6"; exon_number "7";
13	StringTie	exon	62118721	62118774	1000	-	.	gene_id "MSTRG.16097"; transcript_id "MSTRG.16097.6"; exon_number "8";
13	StringTie	exon	62130453	62130682	1000	-	.	gene_id "MSTRG.16097"; transcript_id "MSTRG.16097.6"; exon_number "9";
13	StringTie	transcript	62072502	62130682	1000	-	.	gene_id "MSTRG.16097"; transcript_id "MSTRG.16097.7";
13	StringTie	exon	62072502	62072683	1000	-	.	gene_id "MSTRG.16097"; transcript_id "MSTRG.16097.7"; exon_number "1";
13	StringTie	exon	62105056	62105105	1000	-	.	gene_id "MSTRG.16097"; transcript_id "MSTRG.16097.7"; exon_number "2";
13	StringTie	exon	62105422	62105512	1000	-	.	gene_id "MSTRG.16097"; transcript_id "MSTRG.16097.7"; exon_number "3";
13	StringTie	exon	62105944	62105981	1000	-	.	gene_id "MSTRG.16097"; transcript_id "MSTRG.16097.7"; exon_number "4";
13	StringTie	exon	62106064	62106120	1000	-	.	gene_id "MSTRG.16097"; transcript_id "MSTRG.16097.7"; exon_number "5";
13	StringTie	exon	62118521	62118623	1000	-	.	gene_id "MSTRG.16097"; transcript_id "MSTRG.16097.7"; exon_number "6";
13	StringTie	exon	62118721	62118774	1000	-	.	gene_id "MSTRG.16097"; transcript_id "MSTRG.16097.7"; exon_number "7";
13	StringTie	exon	62130453	62130682	1000	-	.	gene_id "MSTRG.16097"; transcript_id "MSTRG.16097.7"; exon_number "8";
13	StringTie	transcript	62102879	62130682	1000	-	.	gene_id "MSTRG.16097"; transcript_id "MSTRG.16097.8";
13	StringTie	exon	62102879	62103167	1000	-	.	gene_id "MSTRG.16097"; transcript_id "MSTRG.16097.8"; exon_number "1";
13	StringTie	exon	62104157	62104205	1000	-	.	gene_id "MSTRG.16097"; transcript_id "MSTRG.16097.8"; exon_number "2";
13	StringTie	exon	62105056	62105105	1000	-	.	gene_id "MSTRG.16097"; transcript_id "MSTRG.16097.8"; exon_number "3";
13	StringTie	exon	62105422	62105512	1000	-	.	gene_id "MSTRG.16097"; transcript_id "MSTRG.16097.8"; exon_number "4";
13	StringTie	exon	62105944	62105981	1000	-	.	gene_id "MSTRG.16097"; transcript_id "MSTRG.16097.8"; exon_number "5";
13	StringTie	exon	62106064	62106120	1000	-	.	gene_id "MSTRG.16097"; transcript_id "MSTRG.16097.8"; exon_number "6";
13	StringTie	exon	62118521	62118623	1000	-	.	gene_id "MSTRG.16097"; transcript_id "MSTRG.16097.8"; exon_number "7";
13	StringTie	exon	62118721	62118774	1000	-	.	gene_id "MSTRG.16097"; transcript_id "MSTRG.16097.8"; exon_number "8";
13	StringTie	exon	62130453	62130682	1000	-	.	gene_id "MSTRG.16097"; transcript_id "MSTRG.16097.8"; exon_number "9";
13	StringTie	transcript	62102879	62130682	1000	-	.	gene_id "MSTRG.16097"; transcript_id "MSTRG.16097.9";
13	StringTie	exon	62102879	62103150	1000	-	.	gene_id "MSTRG.16097"; transcript_id "MSTRG.16097.9"; exon_number "1";
13	StringTie	exon	62105077	62105105	1000	-	.	gene_id "MSTRG.16097"; transcript_id "MSTRG.16097.9"; exon_number "2";
13	StringTie	exon	62105422	62105512	1000	-	.	gene_id "MSTRG.16097"; transcript_id "MSTRG.16097.9"; exon_number "3";
13	StringTie	exon	62105944	62105981	1000	-	.	gene_id "MSTRG.16097"; transcript_id "MSTRG.16097.9"; exon_number "4";
13	StringTie	exon	62106064	62106120	1000	-	.	gene_id "MSTRG.16097"; transcript_id "MSTRG.16097.9"; exon_number "5";
13	StringTie	exon	62118521	62118623	1000	-	.	gene_id "MSTRG.16097"; transcript_id "MSTRG.16097.9"; exon_number "6";
13	StringTie	exon	62118721	62118774	1000	-	.	gene_id "MSTRG.16097"; transcript_id "MSTRG.16097.9"; exon_number "7";
13	StringTie	exon	62130453	62130682	1000	-	.	gene_id "MSTRG.16097"; transcript_id "MSTRG.16097.9"; exon_number "8";
13	StringTie	transcript	62102879	62130682	1000	-	.	gene_id "MSTRG.16097"; transcript_id "MSTRG.16097.10";
13	StringTie	exon	62102879	62103150	1000	-	.	gene_id "MSTRG.16097"; transcript_id "MSTRG.16097.10"; exon_number "1";
13	StringTie	exon	62105056	62105105	1000	-	.	gene_id "MSTRG.16097"; transcript_id "MSTRG.16097.10"; exon_number "2";
13	StringTie	exon	62105422	62105512	1000	-	.	gene_id "MSTRG.16097"; transcript_id "MSTRG.16097.10"; exon_number "3";
13	StringTie	exon	62105944	62105981	1000	-	.	gene_id "MSTRG.16097"; transcript_id "MSTRG.16097.10"; exon_number "4";
13	StringTie	exon	62106064	62106120	1000	-	.	gene_id "MSTRG.16097"; transcript_id "MSTRG.16097.10"; exon_number "5";
13	StringTie	exon	62118521	62118623	1000	-	.	gene_id "MSTRG.16097"; transcript_id "MSTRG.16097.10"; exon_number "6";
13	StringTie	exon	62118721	62118774	1000	-	.	gene_id "MSTRG.16097"; transcript_id "MSTRG.16097.10"; exon_number "7";
13	StringTie	exon	62130453	62130682	1000	-	.	gene_id "MSTRG.16097"; transcript_id "MSTRG.16097.10"; exon_number "8";
13	StringTie	transcript	62102922	62130682	1000	-	.	gene_id "MSTRG.16097"; transcript_id "MSTRG.16097.11";
13	StringTie	exon	62102922	62103142	1000	-	.	gene_id "MSTRG.16097"; transcript_id "MSTRG.16097.11"; exon_number "1";
13	StringTie	exon	62105077	62105105	1000	-	.	gene_id "MSTRG.16097"; transcript_id "MSTRG.16097.11"; exon_number "2";
13	StringTie	exon	62105422	62105512	1000	-	.	gene_id "MSTRG.16097"; transcript_id "MSTRG.16097.11"; exon_number "3";
13	StringTie	exon	62105944	62105981	1000	-	.	gene_id "MSTRG.16097"; transcript_id "MSTRG.16097.11"; exon_number "4";
13	StringTie	exon	62106064	62106120	1000	-	.	gene_id "MSTRG.16097"; transcript_id "MSTRG.16097.11"; exon_number "5";
13	StringTie	exon	62118521	62118623	1000	-	.	gene_id "MSTRG.16097"; transcript_id "MSTRG.16097.11"; exon_number "6";
13	StringTie	exon	62118721	62118774	1000	-	.	gene_id "MSTRG.16097"; transcript_id "MSTRG.16097.11"; exon_number "7";
13	StringTie	exon	62130453	62130682	1000	-	.	gene_id "MSTRG.16097"; transcript_id "MSTRG.16097.11"; exon_number "8";
13	StringTie	transcript	62103021	62130682	1000	-	.	gene_id "MSTRG.16097"; transcript_id "MSTRG.16097.12";
13	StringTie	exon	62103021	62103167	1000	-	.	gene_id "MSTRG.16097"; transcript_id "MSTRG.16097.12"; exon_number "1";
13	StringTie	exon	62104157	62104205	1000	-	.	gene_id "MSTRG.16097"; transcript_id "MSTRG.16097.12"; exon_number "2";
13	StringTie	exon	62105056	62105105	1000	-	.	gene_id "MSTRG.16097"; transcript_id "MSTRG.16097.12"; exon_number "3";
13	StringTie	exon	62105944	62105981	1000	-	.	gene_id "MSTRG.16097"; transcript_id "MSTRG.16097.12"; exon_number "4";
13	StringTie	exon	62106064	62106120	1000	-	.	gene_id "MSTRG.16097"; transcript_id "MSTRG.16097.12"; exon_number "5";
13	StringTie	exon	62118521	62118623	1000	-	.	gene_id "MSTRG.16097"; transcript_id "MSTRG.16097.12"; exon_number "6";
13	StringTie	exon	62118721	62118774	1000	-	.	gene_id "MSTRG.16097"; transcript_id "MSTRG.16097.12"; exon_number "7";
13	StringTie	exon	62130453	62130682	1000	-	.	gene_id "MSTRG.16097"; transcript_id "MSTRG.16097.12"; exon_number "8";
13	StringTie	transcript	62103052	62130682	1000	-	.	gene_id "MSTRG.16097"; transcript_id "MSTRG.16097.13";
13	StringTie	exon	62103052	62103167	1000	-	.	gene_id "MSTRG.16097"; transcript_id "MSTRG.16097.13"; exon_number "1";
13	StringTie	exon	62105077	62105105	1000	-	.	gene_id "MSTRG.16097"; transcript_id "MSTRG.16097.13"; exon_number "2";
13	StringTie	exon	62105422	62105512	1000	-	.	gene_id "MSTRG.16097"; transcript_id "MSTRG.16097.13"; exon_number "3";
13	StringTie	exon	62105944	62105981	1000	-	.	gene_id "MSTRG.16097"; transcript_id "MSTRG.16097.13"; exon_number "4";
13	StringTie	exon	62106064	62106120	1000	-	.	gene_id "MSTRG.16097"; transcript_id "MSTRG.16097.13"; exon_number "5";
13	StringTie	exon	62118521	62118623	1000	-	.	gene_id "MSTRG.16097"; transcript_id "MSTRG.16097.13"; exon_number "6";
13	StringTie	exon	62118721	62118774	1000	-	.	gene_id "MSTRG.16097"; transcript_id "MSTRG.16097.13"; exon_number "7";
13	StringTie	exon	62130453	62130682	1000	-	.	gene_id "MSTRG.16097"; transcript_id "MSTRG.16097.13"; exon_number "8";
13	StringTie	transcript	62103053	62130682	1000	-	.	gene_id "MSTRG.16097"; transcript_id "MSTRG.16097.14";
13	StringTie	exon	62103053	62103150	1000	-	.	gene_id "MSTRG.16097"; transcript_id "MSTRG.16097.14"; exon_number "1";
13	StringTie	exon	62105056	62105105	1000	-	.	gene_id "MSTRG.16097"; transcript_id "MSTRG.16097.14"; exon_number "2";
13	StringTie	exon	62105944	62105981	1000	-	.	gene_id "MSTRG.16097"; transcript_id "MSTRG.16097.14"; exon_number "3";
13	StringTie	exon	62106064	62106120	1000	-	.	gene_id "MSTRG.16097"; transcript_id "MSTRG.16097.14"; exon_number "4";
13	StringTie	exon	62118521	62118623	1000	-	.	gene_id "MSTRG.16097"; transcript_id "MSTRG.16097.14"; exon_number "5";
13	StringTie	exon	62118721	62118774	1000	-	.	gene_id "MSTRG.16097"; transcript_id "MSTRG.16097.14"; exon_number "6";
13	StringTie	exon	62130453	62130682	1000	-	.	gene_id "MSTRG.16097"; transcript_id "MSTRG.16097.14"; exon_number "7";
13	StringTie	transcript	62103053	62130682	1000	-	.	gene_id "MSTRG.16097"; transcript_id "MSTRG.16097.15";
13	StringTie	exon	62103053	62103142	1000	-	.	gene_id "MSTRG.16097"; transcript_id "MSTRG.16097.15"; exon_number "1";
13	StringTie	exon	62105077	62105105	1000	-	.	gene_id "MSTRG.16097"; transcript_id "MSTRG.16097.15"; exon_number "2";
13	StringTie	exon	62105944	62105981	1000	-	.	gene_id "MSTRG.16097"; transcript_id "MSTRG.16097.15"; exon_number "3";
13	StringTie	exon	62106064	62106120	1000	-	.	gene_id "MSTRG.16097"; transcript_id "MSTRG.16097.15"; exon_number "4";
13	StringTie	exon	62118521	62118623	1000	-	.	gene_id "MSTRG.16097"; transcript_id "MSTRG.16097.15"; exon_number "5";
13	StringTie	exon	62118721	62118774	1000	-	.	gene_id "MSTRG.16097"; transcript_id "MSTRG.16097.15"; exon_number "6";
13	StringTie	exon	62130453	62130682	1000	-	.	gene_id "MSTRG.16097"; transcript_id "MSTRG.16097.15"; exon_number "7";
13	StringTie	transcript	62103053	62130682	1000	-	.	gene_id "MSTRG.16097"; transcript_id "MSTRG.16097.16";
13	StringTie	exon	62103053	62103167	1000	-	.	gene_id "MSTRG.16097"; transcript_id "MSTRG.16097.16"; exon_number "1";
13	StringTie	exon	62104157	62104205	1000	-	.	gene_id "MSTRG.16097"; transcript_id "MSTRG.16097.16"; exon_number "2";
13	StringTie	exon	62105056	62105105	1000	-	.	gene_id "MSTRG.16097"; transcript_id "MSTRG.16097.16"; exon_number "3";
13	StringTie	exon	62105422	62105512	1000	-	.	gene_id "MSTRG.16097"; transcript_id "MSTRG.16097.16"; exon_number "4";
13	StringTie	exon	62105944	62105981	1000	-	.	gene_id "MSTRG.16097"; transcript_id "MSTRG.16097.16"; exon_number "5";
13	StringTie	exon	62106064	62106120	1000	-	.	gene_id "MSTRG.16097"; transcript_id "MSTRG.16097.16"; exon_number "6";
13	StringTie	exon	62130453	62130682	1000	-	.	gene_id "MSTRG.16097"; transcript_id "MSTRG.16097.16"; exon_number "7";
13	StringTie	transcript	62103054	62130682	1000	-	.	gene_id "MSTRG.16097"; transcript_id "MSTRG.16097.17";
13	StringTie	exon	62103054	62103142	1000	-	.	gene_id "MSTRG.16097"; transcript_id "MSTRG.16097.17"; exon_number "1";
13	StringTie	exon	62105056	62105105	1000	-	.	gene_id "MSTRG.16097"; transcript_id "MSTRG.16097.17"; exon_number "2";
13	StringTie	exon	62105422	62105512	1000	-	.	gene_id "MSTRG.16097"; transcript_id "MSTRG.16097.17"; exon_number "3";
13	StringTie	exon	62105944	62105981	1000	-	.	gene_id "MSTRG.16097"; transcript_id "MSTRG.16097.17"; exon_number "4";
13	StringTie	exon	62106064	62106120	1000	-	.	gene_id "MSTRG.16097"; transcript_id "MSTRG.16097.17"; exon_number "5";
13	StringTie	exon	62118521	62118623	1000	-	.	gene_id "MSTRG.16097"; transcript_id "MSTRG.16097.17"; exon_number "6";
13	StringTie	exon	62118721	62118774	1000	-	.	gene_id "MSTRG.16097"; transcript_id "MSTRG.16097.17"; exon_number "7";
13	StringTie	exon	62130453	62130682	1000	-	.	gene_id "MSTRG.16097"; transcript_id "MSTRG.16097.17"; exon_number "8";
13	StringTie	transcript	62103055	62130682	1000	-	.	gene_id "MSTRG.16097"; transcript_id "MSTRG.16097.18";
13	StringTie	exon	62103055	62103150	1000	-	.	gene_id "MSTRG.16097"; transcript_id "MSTRG.16097.18"; exon_number "1";
13	StringTie	exon	62105077	62105105	1000	-	.	gene_id "MSTRG.16097"; transcript_id "MSTRG.16097.18"; exon_number "2";
13	StringTie	exon	62105944	62105981	1000	-	.	gene_id "MSTRG.16097"; transcript_id "MSTRG.16097.18"; exon_number "3";
13	StringTie	exon	62106064	62106120	1000	-	.	gene_id "MSTRG.16097"; transcript_id "MSTRG.16097.18"; exon_number "4";
13	StringTie	exon	62118521	62118623	1000	-	.	gene_id "MSTRG.16097"; transcript_id "MSTRG.16097.18"; exon_number "5";
13	StringTie	exon	62118721	62118774	1000	-	.	gene_id "MSTRG.16097"; transcript_id "MSTRG.16097.18"; exon_number "6";
13	StringTie	exon	62130453	62130682	1000	-	.	gene_id "MSTRG.16097"; transcript_id "MSTRG.16097.18"; exon_number "7";
13	StringTie	transcript	62103056	62130682	1000	-	.	gene_id "MSTRG.16097"; transcript_id "MSTRG.16097.19";
13	StringTie	exon	62103056	62103150	1000	-	.	gene_id "MSTRG.16097"; transcript_id "MSTRG.16097.19"; exon_number "1";
13	StringTie	exon	62104157	62104205	1000	-	.	gene_id "MSTRG.16097"; transcript_id "MSTRG.16097.19"; exon_number "2";
13	StringTie	exon	62105056	62105105	1000	-	.	gene_id "MSTRG.16097"; transcript_id "MSTRG.16097.19"; exon_number "3";
13	StringTie	exon	62105422	62105512	1000	-	.	gene_id "MSTRG.16097"; transcript_id "MSTRG.16097.19"; exon_number "4";
13	StringTie	exon	62105944	62105981	1000	-	.	gene_id "MSTRG.16097"; transcript_id "MSTRG.16097.19"; exon_number "5";
13	StringTie	exon	62106064	62106120	1000	-	.	gene_id "MSTRG.16097"; transcript_id "MSTRG.16097.19"; exon_number "6";
13	StringTie	exon	62118521	62118623	1000	-	.	gene_id "MSTRG.16097"; transcript_id "MSTRG.16097.19"; exon_number "7";
13	StringTie	exon	62118721	62118774	1000	-	.	gene_id "MSTRG.16097"; transcript_id "MSTRG.16097.19"; exon_number "8";
13	StringTie	exon	62130453	62130682	1000	-	.	gene_id "MSTRG.16097"; transcript_id "MSTRG.16097.19"; exon_number "9";
13	StringTie	transcript	62104042	62130682	1000	-	.	gene_id "MSTRG.16097"; transcript_id "MSTRG.16097.20";
13	StringTie	exon	62104042	62104104	1000	-	.	gene_id "MSTRG.16097"; transcript_id "MSTRG.16097.20"; exon_number "1";
13	StringTie	exon	62105077	62105105	1000	-	.	gene_id "MSTRG.16097"; transcript_id "MSTRG.16097.20"; exon_number "2";
13	StringTie	exon	62105422	62105512	1000	-	.	gene_id "MSTRG.16097"; transcript_id "MSTRG.16097.20"; exon_number "3";
13	StringTie	exon	62105944	62105981	1000	-	.	gene_id "MSTRG.16097"; transcript_id "MSTRG.16097.20"; exon_number "4";
13	StringTie	exon	62106064	62106120	1000	-	.	gene_id "MSTRG.16097"; transcript_id "MSTRG.16097.20"; exon_number "5";
13	StringTie	exon	62118521	62118623	1000	-	.	gene_id "MSTRG.16097"; transcript_id "MSTRG.16097.20"; exon_number "6";
13	StringTie	exon	62118721	62118774	1000	-	.	gene_id "MSTRG.16097"; transcript_id "MSTRG.16097.20"; exon_number "7";
13	StringTie	exon	62130453	62130682	1000	-	.	gene_id "MSTRG.16097"; transcript_id "MSTRG.16097.20"; exon_number "8";
13	StringTie	transcript	62104052	62130682	1000	-	.	gene_id "MSTRG.16097"; transcript_id "MSTRG.16097.21";
13	StringTie	exon	62104052	62104104	1000	-	.	gene_id "MSTRG.16097"; transcript_id "MSTRG.16097.21"; exon_number "1";
13	StringTie	exon	62105056	62105105	1000	-	.	gene_id "MSTRG.16097"; transcript_id "MSTRG.16097.21"; exon_number "2";
13	StringTie	exon	62105422	62105512	1000	-	.	gene_id "MSTRG.16097"; transcript_id "MSTRG.16097.21"; exon_number "3";
13	StringTie	exon	62105944	62105981	1000	-	.	gene_id "MSTRG.16097"; transcript_id "MSTRG.16097.21"; exon_number "4";
13	StringTie	exon	62106064	62106120	1000	-	.	gene_id "MSTRG.16097"; transcript_id "MSTRG.16097.21"; exon_number "5";
13	StringTie	exon	62118521	62118623	1000	-	.	gene_id "MSTRG.16097"; transcript_id "MSTRG.16097.21"; exon_number "6";
13	StringTie	exon	62118721	62118774	1000	-	.	gene_id "MSTRG.16097"; transcript_id "MSTRG.16097.21"; exon_number "7";
13	StringTie	exon	62130453	62130682	1000	-	.	gene_id "MSTRG.16097"; transcript_id "MSTRG.16097.21"; exon_number "8";
13	StringTie	transcript	62106267	62130682	1000	-	.	gene_id "MSTRG.16097"; transcript_id "MSTRG.16097.22";
13	StringTie	exon	62106267	62106352	1000	-	.	gene_id "MSTRG.16097"; transcript_id "MSTRG.16097.22"; exon_number "1";
13	StringTie	exon	62118521	62118623	1000	-	.	gene_id "MSTRG.16097"; transcript_id "MSTRG.16097.22"; exon_number "2";
13	StringTie	exon	62118721	62118774	1000	-	.	gene_id "MSTRG.16097"; transcript_id "MSTRG.16097.22"; exon_number "3";
13	StringTie	exon	62130453	62130682	1000	-	.	gene_id "MSTRG.16097"; transcript_id "MSTRG.16097.22"; exon_number "4";
13	StringTie	transcript	62116229	62130682	1000	-	.	gene_id "MSTRG.16097"; transcript_id "MSTRG.16097.23";
13	StringTie	exon	62116229	62116341	1000	-	.	gene_id "MSTRG.16097"; transcript_id "MSTRG.16097.23"; exon_number "1";
13	StringTie	exon	62118521	62118623	1000	-	.	gene_id "MSTRG.16097"; transcript_id "MSTRG.16097.23"; exon_number "2";
13	StringTie	exon	62118721	62118774	1000	-	.	gene_id "MSTRG.16097"; transcript_id "MSTRG.16097.23"; exon_number "3";
13	StringTie	exon	62130453	62130682	1000	-	.	gene_id "MSTRG.16097"; transcript_id "MSTRG.16097.23"; exon_number "4";
13	StringTie	transcript	62142593	62158934	1000	+	.	gene_id "MSTRG.16098"; transcript_id "MSTRG.16098.1";
13	StringTie	exon	62142593	62142714	1000	+	.	gene_id "MSTRG.16098"; transcript_id "MSTRG.16098.1"; exon_number "1";
13	StringTie	exon	62154530	62154692	1000	+	.	gene_id "MSTRG.16098"; transcript_id "MSTRG.16098.1"; exon_number "2";
13	StringTie	exon	62155441	62155502	1000	+	.	gene_id "MSTRG.16098"; transcript_id "MSTRG.16098.1"; exon_number "3";
13	StringTie	exon	62156951	62157058	1000	+	.	gene_id "MSTRG.16098"; transcript_id "MSTRG.16098.1"; exon_number "4";
13	StringTie	exon	62157947	62158072	1000	+	.	gene_id "MSTRG.16098"; transcript_id "MSTRG.16098.1"; exon_number "5";
13	StringTie	exon	62158724	62158934	1000	+	.	gene_id "MSTRG.16098"; transcript_id "MSTRG.16098.1"; exon_number "6";
13	StringTie	transcript	62142606	62158934	1000	+	.	gene_id "MSTRG.16098"; transcript_id "MSTRG.16098.2";
13	StringTie	exon	62142606	62142714	1000	+	.	gene_id "MSTRG.16098"; transcript_id "MSTRG.16098.2"; exon_number "1";
13	StringTie	exon	62154530	62154710	1000	+	.	gene_id "MSTRG.16098"; transcript_id "MSTRG.16098.2"; exon_number "2";
13	StringTie	exon	62155441	62155502	1000	+	.	gene_id "MSTRG.16098"; transcript_id "MSTRG.16098.2"; exon_number "3";
13	StringTie	exon	62156951	62157058	1000	+	.	gene_id "MSTRG.16098"; transcript_id "MSTRG.16098.2"; exon_number "4";
13	StringTie	exon	62158724	62158934	1000	+	.	gene_id "MSTRG.16098"; transcript_id "MSTRG.16098.2"; exon_number "5";
13	StringTie	transcript	62182312	62209168	1000	+	.	gene_id "MSTRG.16101"; transcript_id "MSTRG.16101.1";
13	StringTie	exon	62182312	62182428	1000	+	.	gene_id "MSTRG.16101"; transcript_id "MSTRG.16101.1"; exon_number "1";
13	StringTie	exon	62186911	62187034	1000	+	.	gene_id "MSTRG.16101"; transcript_id "MSTRG.16101.1"; exon_number "2";
13	StringTie	exon	62197010	62197155	1000	+	.	gene_id "MSTRG.16101"; transcript_id "MSTRG.16101.1"; exon_number "3";
13	StringTie	exon	62198824	62199031	1000	+	.	gene_id "MSTRG.16101"; transcript_id "MSTRG.16101.1"; exon_number "4";
13	StringTie	exon	62201572	62201693	1000	+	.	gene_id "MSTRG.16101"; transcript_id "MSTRG.16101.1"; exon_number "5";
13	StringTie	exon	62206485	62206637	1000	+	.	gene_id "MSTRG.16101"; transcript_id "MSTRG.16101.1"; exon_number "6";
13	StringTie	exon	62208632	62209168	1000	+	.	gene_id "MSTRG.16101"; transcript_id "MSTRG.16101.1"; exon_number "7";
13	StringTie	transcript	62182312	62209168	1000	+	.	gene_id "MSTRG.16101"; transcript_id "MSTRG.16101.2";
13	StringTie	exon	62182312	62182428	1000	+	.	gene_id "MSTRG.16101"; transcript_id "MSTRG.16101.2"; exon_number "1";
13	StringTie	exon	62186911	62187034	1000	+	.	gene_id "MSTRG.16101"; transcript_id "MSTRG.16101.2"; exon_number "2";
13	StringTie	exon	62197010	62197155	1000	+	.	gene_id "MSTRG.16101"; transcript_id "MSTRG.16101.2"; exon_number "3";
13	StringTie	exon	62198824	62199031	1000	+	.	gene_id "MSTRG.16101"; transcript_id "MSTRG.16101.2"; exon_number "4";
13	StringTie	exon	62206485	62206637	1000	+	.	gene_id "MSTRG.16101"; transcript_id "MSTRG.16101.2"; exon_number "5";
13	StringTie	exon	62208632	62209168	1000	+	.	gene_id "MSTRG.16101"; transcript_id "MSTRG.16101.2"; exon_number "6";
13	StringTie	transcript	62182316	62209168	1000	+	.	gene_id "MSTRG.16101"; transcript_id "MSTRG.16101.3";
13	StringTie	exon	62182316	62182394	1000	+	.	gene_id "MSTRG.16101"; transcript_id "MSTRG.16101.3"; exon_number "1";
13	StringTie	exon	62186911	62187034	1000	+	.	gene_id "MSTRG.16101"; transcript_id "MSTRG.16101.3"; exon_number "2";
13	StringTie	exon	62197010	62197155	1000	+	.	gene_id "MSTRG.16101"; transcript_id "MSTRG.16101.3"; exon_number "3";
13	StringTie	exon	62198824	62199031	1000	+	.	gene_id "MSTRG.16101"; transcript_id "MSTRG.16101.3"; exon_number "4";
13	StringTie	exon	62201572	62201693	1000	+	.	gene_id "MSTRG.16101"; transcript_id "MSTRG.16101.3"; exon_number "5";
13	StringTie	exon	62206485	62206637	1000	+	.	gene_id "MSTRG.16101"; transcript_id "MSTRG.16101.3"; exon_number "6";
13	StringTie	exon	62208632	62209168	1000	+	.	gene_id "MSTRG.16101"; transcript_id "MSTRG.16101.3"; exon_number "7";
13	StringTie	transcript	62182316	62209168	1000	+	.	gene_id "MSTRG.16101"; transcript_id "MSTRG.16101.4";
13	StringTie	exon	62182316	62182428	1000	+	.	gene_id "MSTRG.16101"; transcript_id "MSTRG.16101.4"; exon_number "1";
13	StringTie	exon	62186911	62187034	1000	+	.	gene_id "MSTRG.16101"; transcript_id "MSTRG.16101.4"; exon_number "2";
13	StringTie	exon	62197010	62197155	1000	+	.	gene_id "MSTRG.16101"; transcript_id "MSTRG.16101.4"; exon_number "3";
13	StringTie	exon	62206485	62206637	1000	+	.	gene_id "MSTRG.16101"; transcript_id "MSTRG.16101.4"; exon_number "4";
13	StringTie	exon	62208632	62209168	1000	+	.	gene_id "MSTRG.16101"; transcript_id "MSTRG.16101.4"; exon_number "5";
13	StringTie	transcript	62182316	62209168	1000	+	.	gene_id "MSTRG.16101"; transcript_id "MSTRG.16101.5";
13	StringTie	exon	62182316	62182394	1000	+	.	gene_id "MSTRG.16101"; transcript_id "MSTRG.16101.5"; exon_number "1";
13	StringTie	exon	62186911	62187034	1000	+	.	gene_id "MSTRG.16101"; transcript_id "MSTRG.16101.5"; exon_number "2";
13	StringTie	exon	62197010	62197155	1000	+	.	gene_id "MSTRG.16101"; transcript_id "MSTRG.16101.5"; exon_number "3";
13	StringTie	exon	62206485	62206637	1000	+	.	gene_id "MSTRG.16101"; transcript_id "MSTRG.16101.5"; exon_number "4";
13	StringTie	exon	62208632	62209168	1000	+	.	gene_id "MSTRG.16101"; transcript_id "MSTRG.16101.5"; exon_number "5";
13	StringTie	transcript	62182332	62199071	1000	+	.	gene_id "MSTRG.16101"; transcript_id "MSTRG.16101.6";
13	StringTie	exon	62182332	62182428	1000	+	.	gene_id "MSTRG.16101"; transcript_id "MSTRG.16101.6"; exon_number "1";
13	StringTie	exon	62186911	62187034	1000	+	.	gene_id "MSTRG.16101"; transcript_id "MSTRG.16101.6"; exon_number "2";
13	StringTie	exon	62197010	62197155	1000	+	.	gene_id "MSTRG.16101"; transcript_id "MSTRG.16101.6"; exon_number "3";
13	StringTie	exon	62198884	62199071	1000	+	.	gene_id "MSTRG.16101"; transcript_id "MSTRG.16101.6"; exon_number "4";
13	StringTie	transcript	62182332	62209168	1000	+	.	gene_id "MSTRG.16101"; transcript_id "MSTRG.16101.7";
13	StringTie	exon	62182332	62182428	1000	+	.	gene_id "MSTRG.16101"; transcript_id "MSTRG.16101.7"; exon_number "1";
13	StringTie	exon	62186911	62187034	1000	+	.	gene_id "MSTRG.16101"; transcript_id "MSTRG.16101.7"; exon_number "2";
13	StringTie	exon	62197010	62197155	1000	+	.	gene_id "MSTRG.16101"; transcript_id "MSTRG.16101.7"; exon_number "3";
13	StringTie	exon	62198824	62199031	1000	+	.	gene_id "MSTRG.16101"; transcript_id "MSTRG.16101.7"; exon_number "4";
13	StringTie	exon	62201551	62201693	1000	+	.	gene_id "MSTRG.16101"; transcript_id "MSTRG.16101.7"; exon_number "5";
13	StringTie	exon	62206485	62206637	1000	+	.	gene_id "MSTRG.16101"; transcript_id "MSTRG.16101.7"; exon_number "6";
13	StringTie	exon	62208632	62209168	1000	+	.	gene_id "MSTRG.16101"; transcript_id "MSTRG.16101.7"; exon_number "7";
13	StringTie	transcript	62182341	62201368	1000	+	.	gene_id "MSTRG.16101"; transcript_id "MSTRG.16101.8";
13	StringTie	exon	62182341	62182428	1000	+	.	gene_id "MSTRG.16101"; transcript_id "MSTRG.16101.8"; exon_number "1";
13	StringTie	exon	62186911	62187034	1000	+	.	gene_id "MSTRG.16101"; transcript_id "MSTRG.16101.8"; exon_number "2";
13	StringTie	exon	62197010	62197155	1000	+	.	gene_id "MSTRG.16101"; transcript_id "MSTRG.16101.8"; exon_number "3";
13	StringTie	exon	62198824	62199031	1000	+	.	gene_id "MSTRG.16101"; transcript_id "MSTRG.16101.8"; exon_number "4";
13	StringTie	exon	62201288	62201368	1000	+	.	gene_id "MSTRG.16101"; transcript_id "MSTRG.16101.8"; exon_number "5";
13	StringTie	transcript	62182343	62201693	1000	+	.	gene_id "MSTRG.16101"; transcript_id "MSTRG.16101.9";
13	StringTie	exon	62182343	62182428	1000	+	.	gene_id "MSTRG.16101"; transcript_id "MSTRG.16101.9"; exon_number "1";
13	StringTie	exon	62197010	62197155	1000	+	.	gene_id "MSTRG.16101"; transcript_id "MSTRG.16101.9"; exon_number "2";
13	StringTie	exon	62198824	62199031	1000	+	.	gene_id "MSTRG.16101"; transcript_id "MSTRG.16101.9"; exon_number "3";
13	StringTie	exon	62201572	62201693	1000	+	.	gene_id "MSTRG.16101"; transcript_id "MSTRG.16101.9"; exon_number "4";
13	StringTie	transcript	62182675	62183830	1000	+	.	gene_id "MSTRG.16102"; transcript_id "MSTRG.16102.1";
13	StringTie	exon	62182675	62182730	1000	+	.	gene_id "MSTRG.16102"; transcript_id "MSTRG.16102.1"; exon_number "1";
13	StringTie	exon	62183768	62183830	1000	+	.	gene_id "MSTRG.16102"; transcript_id "MSTRG.16102.1"; exon_number "2";
13	StringTie	transcript	62213462	62213913	1000	+	.	gene_id "MSTRG.16104"; transcript_id "MSTRG.16104.1";
13	StringTie	exon	62213462	62213913	1000	+	.	gene_id "MSTRG.16104"; transcript_id "MSTRG.16104.1"; exon_number "1";
13	StringTie	transcript	62214951	62215570	1000	+	.	gene_id "MSTRG.16107"; transcript_id "MSTRG.16107.1";
13	StringTie	exon	62214951	62215570	1000	+	.	gene_id "MSTRG.16107"; transcript_id "MSTRG.16107.1"; exon_number "1";
13	StringTie	transcript	62216966	62217684	1000	+	.	gene_id "MSTRG.16108"; transcript_id "MSTRG.16108.1";
13	StringTie	exon	62216966	62217684	1000	+	.	gene_id "MSTRG.16108"; transcript_id "MSTRG.16108.1"; exon_number "1";
13	StringTie	transcript	62265823	62268372	1000	+	.	gene_id "MSTRG.16113"; transcript_id "MSTRG.16113.1";
13	StringTie	exon	62265823	62265897	1000	+	.	gene_id "MSTRG.16113"; transcript_id "MSTRG.16113.1"; exon_number "1";
13	StringTie	exon	62266321	62266707	1000	+	.	gene_id "MSTRG.16113"; transcript_id "MSTRG.16113.1"; exon_number "2";
13	StringTie	exon	62267933	62268372	1000	+	.	gene_id "MSTRG.16113"; transcript_id "MSTRG.16113.1"; exon_number "3";
13	StringTie	transcript	62265823	62268372	1000	+	.	gene_id "MSTRG.16113"; transcript_id "MSTRG.16113.2";
13	StringTie	exon	62265823	62265897	1000	+	.	gene_id "MSTRG.16113"; transcript_id "MSTRG.16113.2"; exon_number "1";
13	StringTie	exon	62266321	62266525	1000	+	.	gene_id "MSTRG.16113"; transcript_id "MSTRG.16113.2"; exon_number "2";
13	StringTie	exon	62266609	62266707	1000	+	.	gene_id "MSTRG.16113"; transcript_id "MSTRG.16113.2"; exon_number "3";
13	StringTie	exon	62267933	62268372	1000	+	.	gene_id "MSTRG.16113"; transcript_id "MSTRG.16113.2"; exon_number "4";
13	StringTie	transcript	62265823	62268372	1000	+	.	gene_id "MSTRG.16113"; transcript_id "MSTRG.16113.3";
13	StringTie	exon	62265823	62265897	1000	+	.	gene_id "MSTRG.16113"; transcript_id "MSTRG.16113.3"; exon_number "1";
13	StringTie	exon	62266321	62266525	1000	+	.	gene_id "MSTRG.16113"; transcript_id "MSTRG.16113.3"; exon_number "2";
13	StringTie	exon	62266631	62266707	1000	+	.	gene_id "MSTRG.16113"; transcript_id "MSTRG.16113.3"; exon_number "3";
13	StringTie	exon	62267933	62268372	1000	+	.	gene_id "MSTRG.16113"; transcript_id "MSTRG.16113.3"; exon_number "4";
13	StringTie	transcript	62265823	62268372	1000	+	.	gene_id "MSTRG.16113"; transcript_id "MSTRG.16113.4";
13	StringTie	exon	62265823	62265897	1000	+	.	gene_id "MSTRG.16113"; transcript_id "MSTRG.16113.4"; exon_number "1";
13	StringTie	exon	62266469	62266525	1000	+	.	gene_id "MSTRG.16113"; transcript_id "MSTRG.16113.4"; exon_number "2";
13	StringTie	exon	62266609	62266707	1000	+	.	gene_id "MSTRG.16113"; transcript_id "MSTRG.16113.4"; exon_number "3";
13	StringTie	exon	62267933	62268372	1000	+	.	gene_id "MSTRG.16113"; transcript_id "MSTRG.16113.4"; exon_number "4";
13	StringTie	transcript	62267650	62268372	1000	+	.	gene_id "MSTRG.16113"; transcript_id "MSTRG.16113.5";
13	StringTie	exon	62267650	62267802	1000	+	.	gene_id "MSTRG.16113"; transcript_id "MSTRG.16113.5"; exon_number "1";
13	StringTie	exon	62267933	62268372	1000	+	.	gene_id "MSTRG.16113"; transcript_id "MSTRG.16113.5"; exon_number "2";
13	StringTie	transcript	62278661	62297308	1000	-	.	gene_id "MSTRG.16115"; transcript_id "MSTRG.16115.1";
13	StringTie	exon	62278661	62278770	1000	-	.	gene_id "MSTRG.16115"; transcript_id "MSTRG.16115.1"; exon_number "1";
13	StringTie	exon	62279279	62279394	1000	-	.	gene_id "MSTRG.16115"; transcript_id "MSTRG.16115.1"; exon_number "2";
13	StringTie	exon	62280314	62280392	1000	-	.	gene_id "MSTRG.16115"; transcript_id "MSTRG.16115.1"; exon_number "3";
13	StringTie	exon	62288105	62288213	1000	-	.	gene_id "MSTRG.16115"; transcript_id "MSTRG.16115.1"; exon_number "4";
13	StringTie	exon	62289018	62289052	1000	-	.	gene_id "MSTRG.16115"; transcript_id "MSTRG.16115.1"; exon_number "5";
13	StringTie	exon	62290307	62290356	1000	-	.	gene_id "MSTRG.16115"; transcript_id "MSTRG.16115.1"; exon_number "6";
13	StringTie	exon	62291785	62291846	1000	-	.	gene_id "MSTRG.16115"; transcript_id "MSTRG.16115.1"; exon_number "7";
13	StringTie	exon	62293988	62294054	1000	-	.	gene_id "MSTRG.16115"; transcript_id "MSTRG.16115.1"; exon_number "8";
13	StringTie	exon	62295024	62295092	1000	-	.	gene_id "MSTRG.16115"; transcript_id "MSTRG.16115.1"; exon_number "9";
13	StringTie	exon	62295287	62295345	1000	-	.	gene_id "MSTRG.16115"; transcript_id "MSTRG.16115.1"; exon_number "10";
13	StringTie	exon	62297114	62297308	1000	-	.	gene_id "MSTRG.16115"; transcript_id "MSTRG.16115.1"; exon_number "11";
13	StringTie	transcript	62278661	62297308	1000	-	.	gene_id "MSTRG.16115"; transcript_id "MSTRG.16115.2";
13	StringTie	exon	62278661	62278770	1000	-	.	gene_id "MSTRG.16115"; transcript_id "MSTRG.16115.2"; exon_number "1";
13	StringTie	exon	62279279	62279394	1000	-	.	gene_id "MSTRG.16115"; transcript_id "MSTRG.16115.2"; exon_number "2";
13	StringTie	exon	62280314	62280392	1000	-	.	gene_id "MSTRG.16115"; transcript_id "MSTRG.16115.2"; exon_number "3";
13	StringTie	exon	62288105	62288213	1000	-	.	gene_id "MSTRG.16115"; transcript_id "MSTRG.16115.2"; exon_number "4";
13	StringTie	exon	62290307	62290356	1000	-	.	gene_id "MSTRG.16115"; transcript_id "MSTRG.16115.2"; exon_number "5";
13	StringTie	exon	62291785	62291846	1000	-	.	gene_id "MSTRG.16115"; transcript_id "MSTRG.16115.2"; exon_number "6";
13	StringTie	exon	62293988	62294054	1000	-	.	gene_id "MSTRG.16115"; transcript_id "MSTRG.16115.2"; exon_number "7";
13	StringTie	exon	62295024	62295092	1000	-	.	gene_id "MSTRG.16115"; transcript_id "MSTRG.16115.2"; exon_number "8";
13	StringTie	exon	62295287	62295345	1000	-	.	gene_id "MSTRG.16115"; transcript_id "MSTRG.16115.2"; exon_number "9";
13	StringTie	exon	62297114	62297308	1000	-	.	gene_id "MSTRG.16115"; transcript_id "MSTRG.16115.2"; exon_number "10";
13	StringTie	transcript	62303910	62318131	1000	+	.	gene_id "MSTRG.16116"; transcript_id "MSTRG.16116.1";
13	StringTie	exon	62303910	62303989	1000	+	.	gene_id "MSTRG.16116"; transcript_id "MSTRG.16116.1"; exon_number "1";
13	StringTie	exon	62304760	62304906	1000	+	.	gene_id "MSTRG.16116"; transcript_id "MSTRG.16116.1"; exon_number "2";
13	StringTie	exon	62308155	62308248	1000	+	.	gene_id "MSTRG.16116"; transcript_id "MSTRG.16116.1"; exon_number "3";
13	StringTie	exon	62310427	62310531	1000	+	.	gene_id "MSTRG.16116"; transcript_id "MSTRG.16116.1"; exon_number "4";
13	StringTie	exon	62311825	62311971	1000	+	.	gene_id "MSTRG.16116"; transcript_id "MSTRG.16116.1"; exon_number "5";
13	StringTie	exon	62313384	62313444	1000	+	.	gene_id "MSTRG.16116"; transcript_id "MSTRG.16116.1"; exon_number "6";
13	StringTie	exon	62315139	62315199	1000	+	.	gene_id "MSTRG.16116"; transcript_id "MSTRG.16116.1"; exon_number "7";
13	StringTie	exon	62318040	62318131	1000	+	.	gene_id "MSTRG.16116"; transcript_id "MSTRG.16116.1"; exon_number "8";
13	StringTie	transcript	62303910	62318492	1000	+	.	gene_id "MSTRG.16116"; transcript_id "MSTRG.16116.2";
13	StringTie	exon	62303910	62303989	1000	+	.	gene_id "MSTRG.16116"; transcript_id "MSTRG.16116.2"; exon_number "1";
13	StringTie	exon	62304760	62304906	1000	+	.	gene_id "MSTRG.16116"; transcript_id "MSTRG.16116.2"; exon_number "2";
13	StringTie	exon	62308155	62308248	1000	+	.	gene_id "MSTRG.16116"; transcript_id "MSTRG.16116.2"; exon_number "3";
13	StringTie	exon	62310427	62310531	1000	+	.	gene_id "MSTRG.16116"; transcript_id "MSTRG.16116.2"; exon_number "4";
13	StringTie	exon	62318040	62318131	1000	+	.	gene_id "MSTRG.16116"; transcript_id "MSTRG.16116.2"; exon_number "5";
13	StringTie	exon	62318401	62318492	1000	+	.	gene_id "MSTRG.16116"; transcript_id "MSTRG.16116.2"; exon_number "6";
13	StringTie	transcript	62369095	62372432	1000	+	.	gene_id "MSTRG.16119"; transcript_id "MSTRG.16119.1";
13	StringTie	exon	62369095	62369495	1000	+	.	gene_id "MSTRG.16119"; transcript_id "MSTRG.16119.1"; exon_number "1";
13	StringTie	exon	62372274	62372432	1000	+	.	gene_id "MSTRG.16119"; transcript_id "MSTRG.16119.1"; exon_number "2";
13	StringTie	transcript	62369095	62372432	1000	+	.	gene_id "MSTRG.16119"; transcript_id "MSTRG.16119.2";
13	StringTie	exon	62369095	62369495	1000	+	.	gene_id "MSTRG.16119"; transcript_id "MSTRG.16119.2"; exon_number "1";
13	StringTie	exon	62370100	62370176	1000	+	.	gene_id "MSTRG.16119"; transcript_id "MSTRG.16119.2"; exon_number "2";
13	StringTie	exon	62372274	62372432	1000	+	.	gene_id "MSTRG.16119"; transcript_id "MSTRG.16119.2"; exon_number "3";
13	StringTie	transcript	62379689	62383483	1000	+	.	gene_id "MSTRG.16120"; transcript_id "MSTRG.16120.1";
13	StringTie	exon	62379689	62379762	1000	+	.	gene_id "MSTRG.16120"; transcript_id "MSTRG.16120.1"; exon_number "1";
13	StringTie	exon	62381677	62381800	1000	+	.	gene_id "MSTRG.16120"; transcript_id "MSTRG.16120.1"; exon_number "2";
13	StringTie	exon	62382776	62382838	1000	+	.	gene_id "MSTRG.16120"; transcript_id "MSTRG.16120.1"; exon_number "3";
13	StringTie	exon	62383244	62383483	1000	+	.	gene_id "MSTRG.16120"; transcript_id "MSTRG.16120.1"; exon_number "4";
13	StringTie	transcript	62379693	62384807	1000	+	.	gene_id "MSTRG.16120"; transcript_id "MSTRG.16120.2";
13	StringTie	exon	62379693	62379762	1000	+	.	gene_id "MSTRG.16120"; transcript_id "MSTRG.16120.2"; exon_number "1";
13	StringTie	exon	62381677	62381800	1000	+	.	gene_id "MSTRG.16120"; transcript_id "MSTRG.16120.2"; exon_number "2";
13	StringTie	exon	62384722	62384807	1000	+	.	gene_id "MSTRG.16120"; transcript_id "MSTRG.16120.2"; exon_number "3";
13	StringTie	transcript	62379703	62381800	1000	+	.	gene_id "MSTRG.16120"; transcript_id "MSTRG.16120.3";
13	StringTie	exon	62379703	62379762	1000	+	.	gene_id "MSTRG.16120"; transcript_id "MSTRG.16120.3"; exon_number "1";
13	StringTie	exon	62381680	62381800	1000	+	.	gene_id "MSTRG.16120"; transcript_id "MSTRG.16120.3"; exon_number "2";
13	StringTie	transcript	62433111	62442408	1000	+	.	gene_id "MSTRG.16123"; transcript_id "MSTRG.16123.1";
13	StringTie	exon	62433111	62433151	1000	+	.	gene_id "MSTRG.16123"; transcript_id "MSTRG.16123.1"; exon_number "1";
13	StringTie	exon	62439529	62439620	1000	+	.	gene_id "MSTRG.16123"; transcript_id "MSTRG.16123.1"; exon_number "2";
13	StringTie	exon	62442347	62442408	1000	+	.	gene_id "MSTRG.16123"; transcript_id "MSTRG.16123.1"; exon_number "3";
13	StringTie	transcript	62433111	62438081	1000	+	.	gene_id "MSTRG.16123"; transcript_id "MSTRG.16123.2";
13	StringTie	exon	62433111	62433151	1000	+	.	gene_id "MSTRG.16123"; transcript_id "MSTRG.16123.2"; exon_number "1";
13	StringTie	exon	62437602	62437665	1000	+	.	gene_id "MSTRG.16123"; transcript_id "MSTRG.16123.2"; exon_number "2";
13	StringTie	exon	62438023	62438081	1000	+	.	gene_id "MSTRG.16123"; transcript_id "MSTRG.16123.2"; exon_number "3";
13	StringTie	transcript	62433111	62442408	1000	+	.	gene_id "MSTRG.16123"; transcript_id "MSTRG.16123.3";
13	StringTie	exon	62433111	62433151	1000	+	.	gene_id "MSTRG.16123"; transcript_id "MSTRG.16123.3"; exon_number "1";
13	StringTie	exon	62442347	62442408	1000	+	.	gene_id "MSTRG.16123"; transcript_id "MSTRG.16123.3"; exon_number "2";
13	StringTie	transcript	62481326	62481438	1000	+	.	gene_id "MSTRG.16125"; transcript_id "MSTRG.16125.1";
13	StringTie	exon	62481326	62481438	1000	+	.	gene_id "MSTRG.16125"; transcript_id "MSTRG.16125.1"; exon_number "1";
13	StringTie	transcript	62554472	62555035	1000	+	.	gene_id "MSTRG.16126"; transcript_id "MSTRG.16126.1";
13	StringTie	exon	62554472	62555035	1000	+	.	gene_id "MSTRG.16126"; transcript_id "MSTRG.16126.1"; exon_number "1";
13	StringTie	transcript	62563812	62564456	1000	+	.	gene_id "MSTRG.16128"; transcript_id "MSTRG.16128.1";
13	StringTie	exon	62563812	62564456	1000	+	.	gene_id "MSTRG.16128"; transcript_id "MSTRG.16128.1"; exon_number "1";
13	StringTie	transcript	62565040	62575508	1000	+	.	gene_id "MSTRG.16129"; transcript_id "MSTRG.16129.1";
13	StringTie	exon	62565040	62565293	1000	+	.	gene_id "MSTRG.16129"; transcript_id "MSTRG.16129.1"; exon_number "1";
13	StringTie	exon	62566102	62566246	1000	+	.	gene_id "MSTRG.16129"; transcript_id "MSTRG.16129.1"; exon_number "2";
13	StringTie	exon	62567460	62567622	1000	+	.	gene_id "MSTRG.16129"; transcript_id "MSTRG.16129.1"; exon_number "3";
13	StringTie	exon	62568935	62569042	1000	+	.	gene_id "MSTRG.16129"; transcript_id "MSTRG.16129.1"; exon_number "4";
13	StringTie	exon	62570241	62570390	1000	+	.	gene_id "MSTRG.16129"; transcript_id "MSTRG.16129.1"; exon_number "5";
13	StringTie	exon	62572475	62572568	1000	+	.	gene_id "MSTRG.16129"; transcript_id "MSTRG.16129.1"; exon_number "6";
13	StringTie	exon	62573574	62573637	1000	+	.	gene_id "MSTRG.16129"; transcript_id "MSTRG.16129.1"; exon_number "7";
13	StringTie	exon	62574355	62574433	1000	+	.	gene_id "MSTRG.16129"; transcript_id "MSTRG.16129.1"; exon_number "8";
13	StringTie	exon	62575025	62575508	1000	+	.	gene_id "MSTRG.16129"; transcript_id "MSTRG.16129.1"; exon_number "9";
13	StringTie	transcript	62565044	62575508	1000	+	.	gene_id "MSTRG.16129"; transcript_id "MSTRG.16129.2";
13	StringTie	exon	62565044	62565293	1000	+	.	gene_id "MSTRG.16129"; transcript_id "MSTRG.16129.2"; exon_number "1";
13	StringTie	exon	62565556	62566246	1000	+	.	gene_id "MSTRG.16129"; transcript_id "MSTRG.16129.2"; exon_number "2";
13	StringTie	exon	62567460	62567622	1000	+	.	gene_id "MSTRG.16129"; transcript_id "MSTRG.16129.2"; exon_number "3";
13	StringTie	exon	62568935	62569042	1000	+	.	gene_id "MSTRG.16129"; transcript_id "MSTRG.16129.2"; exon_number "4";
13	StringTie	exon	62570241	62570390	1000	+	.	gene_id "MSTRG.16129"; transcript_id "MSTRG.16129.2"; exon_number "5";
13	StringTie	exon	62572475	62572568	1000	+	.	gene_id "MSTRG.16129"; transcript_id "MSTRG.16129.2"; exon_number "6";
13	StringTie	exon	62573574	62573637	1000	+	.	gene_id "MSTRG.16129"; transcript_id "MSTRG.16129.2"; exon_number "7";
13	StringTie	exon	62574355	62574433	1000	+	.	gene_id "MSTRG.16129"; transcript_id "MSTRG.16129.2"; exon_number "8";
13	StringTie	exon	62575025	62575508	1000	+	.	gene_id "MSTRG.16129"; transcript_id "MSTRG.16129.2"; exon_number "9";
13	StringTie	transcript	62565044	62575508	1000	+	.	gene_id "MSTRG.16129"; transcript_id "MSTRG.16129.3";
13	StringTie	exon	62565044	62565293	1000	+	.	gene_id "MSTRG.16129"; transcript_id "MSTRG.16129.3"; exon_number "1";
13	StringTie	exon	62566102	62566246	1000	+	.	gene_id "MSTRG.16129"; transcript_id "MSTRG.16129.3"; exon_number "2";
13	StringTie	exon	62567460	62567622	1000	+	.	gene_id "MSTRG.16129"; transcript_id "MSTRG.16129.3"; exon_number "3";
13	StringTie	exon	62570241	62570390	1000	+	.	gene_id "MSTRG.16129"; transcript_id "MSTRG.16129.3"; exon_number "4";
13	StringTie	exon	62572475	62572568	1000	+	.	gene_id "MSTRG.16129"; transcript_id "MSTRG.16129.3"; exon_number "5";
13	StringTie	exon	62573574	62573637	1000	+	.	gene_id "MSTRG.16129"; transcript_id "MSTRG.16129.3"; exon_number "6";
13	StringTie	exon	62574355	62574433	1000	+	.	gene_id "MSTRG.16129"; transcript_id "MSTRG.16129.3"; exon_number "7";
13	StringTie	exon	62575025	62575508	1000	+	.	gene_id "MSTRG.16129"; transcript_id "MSTRG.16129.3"; exon_number "8";
13	StringTie	transcript	62565045	62575508	1000	+	.	gene_id "MSTRG.16129"; transcript_id "MSTRG.16129.4";
13	StringTie	exon	62565045	62565293	1000	+	.	gene_id "MSTRG.16129"; transcript_id "MSTRG.16129.4"; exon_number "1";
13	StringTie	exon	62566102	62566246	1000	+	.	gene_id "MSTRG.16129"; transcript_id "MSTRG.16129.4"; exon_number "2";
13	StringTie	exon	62567460	62567622	1000	+	.	gene_id "MSTRG.16129"; transcript_id "MSTRG.16129.4"; exon_number "3";
13	StringTie	exon	62568935	62569046	1000	+	.	gene_id "MSTRG.16129"; transcript_id "MSTRG.16129.4"; exon_number "4";
13	StringTie	exon	62570241	62570390	1000	+	.	gene_id "MSTRG.16129"; transcript_id "MSTRG.16129.4"; exon_number "5";
13	StringTie	exon	62572475	62572568	1000	+	.	gene_id "MSTRG.16129"; transcript_id "MSTRG.16129.4"; exon_number "6";
13	StringTie	exon	62573574	62573637	1000	+	.	gene_id "MSTRG.16129"; transcript_id "MSTRG.16129.4"; exon_number "7";
13	StringTie	exon	62574355	62574433	1000	+	.	gene_id "MSTRG.16129"; transcript_id "MSTRG.16129.4"; exon_number "8";
13	StringTie	exon	62575025	62575508	1000	+	.	gene_id "MSTRG.16129"; transcript_id "MSTRG.16129.4"; exon_number "9";
13	StringTie	transcript	62565052	62575508	1000	+	.	gene_id "MSTRG.16129"; transcript_id "MSTRG.16129.5";
13	StringTie	exon	62565052	62565293	1000	+	.	gene_id "MSTRG.16129"; transcript_id "MSTRG.16129.5"; exon_number "1";
13	StringTie	exon	62566102	62566246	1000	+	.	gene_id "MSTRG.16129"; transcript_id "MSTRG.16129.5"; exon_number "2";
13	StringTie	exon	62567460	62567622	1000	+	.	gene_id "MSTRG.16129"; transcript_id "MSTRG.16129.5"; exon_number "3";
13	StringTie	exon	62568935	62569042	1000	+	.	gene_id "MSTRG.16129"; transcript_id "MSTRG.16129.5"; exon_number "4";
13	StringTie	exon	62570241	62570390	1000	+	.	gene_id "MSTRG.16129"; transcript_id "MSTRG.16129.5"; exon_number "5";
13	StringTie	exon	62572475	62572568	1000	+	.	gene_id "MSTRG.16129"; transcript_id "MSTRG.16129.5"; exon_number "6";
13	StringTie	exon	62574355	62574433	1000	+	.	gene_id "MSTRG.16129"; transcript_id "MSTRG.16129.5"; exon_number "7";
13	StringTie	exon	62575025	62575508	1000	+	.	gene_id "MSTRG.16129"; transcript_id "MSTRG.16129.5"; exon_number "8";
13	StringTie	transcript	62565064	62574433	1000	+	.	gene_id "MSTRG.16129"; transcript_id "MSTRG.16129.6";
13	StringTie	exon	62565064	62565293	1000	+	.	gene_id "MSTRG.16129"; transcript_id "MSTRG.16129.6"; exon_number "1";
13	StringTie	exon	62566102	62566246	1000	+	.	gene_id "MSTRG.16129"; transcript_id "MSTRG.16129.6"; exon_number "2";
13	StringTie	exon	62567460	62567622	1000	+	.	gene_id "MSTRG.16129"; transcript_id "MSTRG.16129.6"; exon_number "3";
13	StringTie	exon	62568935	62569042	1000	+	.	gene_id "MSTRG.16129"; transcript_id "MSTRG.16129.6"; exon_number "4";
13	StringTie	exon	62570241	62570390	1000	+	.	gene_id "MSTRG.16129"; transcript_id "MSTRG.16129.6"; exon_number "5";
13	StringTie	exon	62572475	62572561	1000	+	.	gene_id "MSTRG.16129"; transcript_id "MSTRG.16129.6"; exon_number "6";
13	StringTie	exon	62574355	62574433	1000	+	.	gene_id "MSTRG.16129"; transcript_id "MSTRG.16129.6"; exon_number "7";
13	StringTie	transcript	62630364	62630808	1000	+	.	gene_id "MSTRG.16134"; transcript_id "MSTRG.16134.1";
13	StringTie	exon	62630364	62630808	1000	+	.	gene_id "MSTRG.16134"; transcript_id "MSTRG.16134.1"; exon_number "1";
13	StringTie	transcript	62699939	62707581	1000	-	.	gene_id "MSTRG.16138"; transcript_id "MSTRG.16138.1";
13	StringTie	exon	62699939	62700005	1000	-	.	gene_id "MSTRG.16138"; transcript_id "MSTRG.16138.1"; exon_number "1";
13	StringTie	exon	62707497	62707581	1000	-	.	gene_id "MSTRG.16138"; transcript_id "MSTRG.16138.1"; exon_number "2";
13	StringTie	transcript	62700124	62707581	1000	-	.	gene_id "MSTRG.16138"; transcript_id "MSTRG.16138.2";
13	StringTie	exon	62700124	62700190	1000	-	.	gene_id "MSTRG.16138"; transcript_id "MSTRG.16138.2"; exon_number "1";
13	StringTie	exon	62707497	62707581	1000	-	.	gene_id "MSTRG.16138"; transcript_id "MSTRG.16138.2"; exon_number "2";
13	StringTie	transcript	62707623	62719029	1000	+	.	gene_id "MSTRG.16139"; transcript_id "MSTRG.16139.1";
13	StringTie	exon	62707623	62707984	1000	+	.	gene_id "MSTRG.16139"; transcript_id "MSTRG.16139.1"; exon_number "1";
13	StringTie	exon	62714400	62714550	1000	+	.	gene_id "MSTRG.16139"; transcript_id "MSTRG.16139.1"; exon_number "2";
13	StringTie	exon	62715562	62715669	1000	+	.	gene_id "MSTRG.16139"; transcript_id "MSTRG.16139.1"; exon_number "3";
13	StringTie	exon	62716557	62716706	1000	+	.	gene_id "MSTRG.16139"; transcript_id "MSTRG.16139.1"; exon_number "4";
13	StringTie	exon	62717869	62717953	1000	+	.	gene_id "MSTRG.16139"; transcript_id "MSTRG.16139.1"; exon_number "5";
13	StringTie	exon	62718375	62718438	1000	+	.	gene_id "MSTRG.16139"; transcript_id "MSTRG.16139.1"; exon_number "6";
13	StringTie	exon	62718961	62719029	1000	+	.	gene_id "MSTRG.16139"; transcript_id "MSTRG.16139.1"; exon_number "7";
13	StringTie	transcript	62707623	62719029	1000	+	.	gene_id "MSTRG.16139"; transcript_id "MSTRG.16139.2";
13	StringTie	exon	62707623	62707672	1000	+	.	gene_id "MSTRG.16139"; transcript_id "MSTRG.16139.2"; exon_number "1";
13	StringTie	exon	62707846	62707984	1000	+	.	gene_id "MSTRG.16139"; transcript_id "MSTRG.16139.2"; exon_number "2";
13	StringTie	exon	62714400	62714550	1000	+	.	gene_id "MSTRG.16139"; transcript_id "MSTRG.16139.2"; exon_number "3";
13	StringTie	exon	62715562	62715669	1000	+	.	gene_id "MSTRG.16139"; transcript_id "MSTRG.16139.2"; exon_number "4";
13	StringTie	exon	62716557	62716706	1000	+	.	gene_id "MSTRG.16139"; transcript_id "MSTRG.16139.2"; exon_number "5";
13	StringTie	exon	62717869	62717953	1000	+	.	gene_id "MSTRG.16139"; transcript_id "MSTRG.16139.2"; exon_number "6";
13	StringTie	exon	62718375	62718438	1000	+	.	gene_id "MSTRG.16139"; transcript_id "MSTRG.16139.2"; exon_number "7";
13	StringTie	exon	62718956	62719029	1000	+	.	gene_id "MSTRG.16139"; transcript_id "MSTRG.16139.2"; exon_number "8";
13	StringTie	transcript	62707623	62719029	1000	+	.	gene_id "MSTRG.16139"; transcript_id "MSTRG.16139.3";
13	StringTie	exon	62707623	62707984	1000	+	.	gene_id "MSTRG.16139"; transcript_id "MSTRG.16139.3"; exon_number "1";
13	StringTie	exon	62714400	62714550	1000	+	.	gene_id "MSTRG.16139"; transcript_id "MSTRG.16139.3"; exon_number "2";
13	StringTie	exon	62715562	62715669	1000	+	.	gene_id "MSTRG.16139"; transcript_id "MSTRG.16139.3"; exon_number "3";
13	StringTie	exon	62716557	62716706	1000	+	.	gene_id "MSTRG.16139"; transcript_id "MSTRG.16139.3"; exon_number "4";
13	StringTie	exon	62717871	62717953	1000	+	.	gene_id "MSTRG.16139"; transcript_id "MSTRG.16139.3"; exon_number "5";
13	StringTie	exon	62718375	62718438	1000	+	.	gene_id "MSTRG.16139"; transcript_id "MSTRG.16139.3"; exon_number "6";
13	StringTie	exon	62718961	62719029	1000	+	.	gene_id "MSTRG.16139"; transcript_id "MSTRG.16139.3"; exon_number "7";
13	StringTie	transcript	62707636	62717953	1000	+	.	gene_id "MSTRG.16139"; transcript_id "MSTRG.16139.4";
13	StringTie	exon	62707636	62707672	1000	+	.	gene_id "MSTRG.16139"; transcript_id "MSTRG.16139.4"; exon_number "1";
13	StringTie	exon	62707846	62707984	1000	+	.	gene_id "MSTRG.16139"; transcript_id "MSTRG.16139.4"; exon_number "2";
13	StringTie	exon	62716557	62716706	1000	+	.	gene_id "MSTRG.16139"; transcript_id "MSTRG.16139.4"; exon_number "3";
13	StringTie	exon	62717869	62717953	1000	+	.	gene_id "MSTRG.16139"; transcript_id "MSTRG.16139.4"; exon_number "4";
13	StringTie	transcript	62727688	62732785	1000	+	.	gene_id "MSTRG.16140"; transcript_id "MSTRG.16140.1";
13	StringTie	exon	62727688	62727771	1000	+	.	gene_id "MSTRG.16140"; transcript_id "MSTRG.16140.1"; exon_number "1";
13	StringTie	exon	62729336	62729510	1000	+	.	gene_id "MSTRG.16140"; transcript_id "MSTRG.16140.1"; exon_number "2";
13	StringTie	exon	62729661	62729820	1000	+	.	gene_id "MSTRG.16140"; transcript_id "MSTRG.16140.1"; exon_number "3";
13	StringTie	exon	62731277	62731384	1000	+	.	gene_id "MSTRG.16140"; transcript_id "MSTRG.16140.1"; exon_number "4";
13	StringTie	exon	62731702	62731851	1000	+	.	gene_id "MSTRG.16140"; transcript_id "MSTRG.16140.1"; exon_number "5";
13	StringTie	exon	62732699	62732785	1000	+	.	gene_id "MSTRG.16140"; transcript_id "MSTRG.16140.1"; exon_number "6";
13	StringTie	transcript	62727688	62732785	1000	+	.	gene_id "MSTRG.16140"; transcript_id "MSTRG.16140.2";
13	StringTie	exon	62727688	62727771	1000	+	.	gene_id "MSTRG.16140"; transcript_id "MSTRG.16140.2"; exon_number "1";
13	StringTie	exon	62729321	62729510	1000	+	.	gene_id "MSTRG.16140"; transcript_id "MSTRG.16140.2"; exon_number "2";
13	StringTie	exon	62729661	62729820	1000	+	.	gene_id "MSTRG.16140"; transcript_id "MSTRG.16140.2"; exon_number "3";
13	StringTie	exon	62731277	62731384	1000	+	.	gene_id "MSTRG.16140"; transcript_id "MSTRG.16140.2"; exon_number "4";
13	StringTie	exon	62731702	62731851	1000	+	.	gene_id "MSTRG.16140"; transcript_id "MSTRG.16140.2"; exon_number "5";
13	StringTie	exon	62732699	62732785	1000	+	.	gene_id "MSTRG.16140"; transcript_id "MSTRG.16140.2"; exon_number "6";
13	StringTie	transcript	62727690	62732785	1000	+	.	gene_id "MSTRG.16140"; transcript_id "MSTRG.16140.3";
13	StringTie	exon	62727690	62727771	1000	+	.	gene_id "MSTRG.16140"; transcript_id "MSTRG.16140.3"; exon_number "1";
13	StringTie	exon	62729336	62729510	1000	+	.	gene_id "MSTRG.16140"; transcript_id "MSTRG.16140.3"; exon_number "2";
13	StringTie	exon	62731277	62731384	1000	+	.	gene_id "MSTRG.16140"; transcript_id "MSTRG.16140.3"; exon_number "3";
13	StringTie	exon	62731702	62731851	1000	+	.	gene_id "MSTRG.16140"; transcript_id "MSTRG.16140.3"; exon_number "4";
13	StringTie	exon	62732699	62732785	1000	+	.	gene_id "MSTRG.16140"; transcript_id "MSTRG.16140.3"; exon_number "5";
13	StringTie	transcript	62733874	62734279	1000	+	.	gene_id "MSTRG.16143"; transcript_id "MSTRG.16143.1";
13	StringTie	exon	62733874	62734279	1000	+	.	gene_id "MSTRG.16143"; transcript_id "MSTRG.16143.1"; exon_number "1";
13	StringTie	transcript	62762391	62775935	1000	+	.	gene_id "MSTRG.16145"; transcript_id "MSTRG.16145.1";
13	StringTie	exon	62762391	62762481	1000	+	.	gene_id "MSTRG.16145"; transcript_id "MSTRG.16145.1"; exon_number "1";
13	StringTie	exon	62764817	62764966	1000	+	.	gene_id "MSTRG.16145"; transcript_id "MSTRG.16145.1"; exon_number "2";
13	StringTie	exon	62767357	62767492	1000	+	.	gene_id "MSTRG.16145"; transcript_id "MSTRG.16145.1"; exon_number "3";
13	StringTie	exon	62768167	62768274	1000	+	.	gene_id "MSTRG.16145"; transcript_id "MSTRG.16145.1"; exon_number "4";
13	StringTie	exon	62769264	62769413	1000	+	.	gene_id "MSTRG.16145"; transcript_id "MSTRG.16145.1"; exon_number "5";
13	StringTie	exon	62770166	62770247	1000	+	.	gene_id "MSTRG.16145"; transcript_id "MSTRG.16145.1"; exon_number "6";
13	StringTie	exon	62774037	62774100	1000	+	.	gene_id "MSTRG.16145"; transcript_id "MSTRG.16145.1"; exon_number "7";
13	StringTie	exon	62775855	62775935	1000	+	.	gene_id "MSTRG.16145"; transcript_id "MSTRG.16145.1"; exon_number "8";
13	StringTie	transcript	62762391	62778856	1000	+	.	gene_id "MSTRG.16145"; transcript_id "MSTRG.16145.2";
13	StringTie	exon	62762391	62762481	1000	+	.	gene_id "MSTRG.16145"; transcript_id "MSTRG.16145.2"; exon_number "1";
13	StringTie	exon	62764817	62764966	1000	+	.	gene_id "MSTRG.16145"; transcript_id "MSTRG.16145.2"; exon_number "2";
13	StringTie	exon	62767357	62767492	1000	+	.	gene_id "MSTRG.16145"; transcript_id "MSTRG.16145.2"; exon_number "3";
13	StringTie	exon	62768167	62768274	1000	+	.	gene_id "MSTRG.16145"; transcript_id "MSTRG.16145.2"; exon_number "4";
13	StringTie	exon	62769264	62769413	1000	+	.	gene_id "MSTRG.16145"; transcript_id "MSTRG.16145.2"; exon_number "5";
13	StringTie	exon	62770166	62770247	1000	+	.	gene_id "MSTRG.16145"; transcript_id "MSTRG.16145.2"; exon_number "6";
13	StringTie	exon	62774037	62774100	1000	+	.	gene_id "MSTRG.16145"; transcript_id "MSTRG.16145.2"; exon_number "7";
13	StringTie	exon	62775993	62776078	1000	+	.	gene_id "MSTRG.16145"; transcript_id "MSTRG.16145.2"; exon_number "8";
13	StringTie	exon	62777071	62777250	1000	+	.	gene_id "MSTRG.16145"; transcript_id "MSTRG.16145.2"; exon_number "9";
13	StringTie	exon	62778187	62778240	1000	+	.	gene_id "MSTRG.16145"; transcript_id "MSTRG.16145.2"; exon_number "10";
13	StringTie	exon	62778698	62778856	1000	+	.	gene_id "MSTRG.16145"; transcript_id "MSTRG.16145.2"; exon_number "11";
13	StringTie	transcript	62762395	62774211	1000	+	.	gene_id "MSTRG.16145"; transcript_id "MSTRG.16145.3";
13	StringTie	exon	62762395	62762481	1000	+	.	gene_id "MSTRG.16145"; transcript_id "MSTRG.16145.3"; exon_number "1";
13	StringTie	exon	62764817	62764966	1000	+	.	gene_id "MSTRG.16145"; transcript_id "MSTRG.16145.3"; exon_number "2";
13	StringTie	exon	62767357	62767492	1000	+	.	gene_id "MSTRG.16145"; transcript_id "MSTRG.16145.3"; exon_number "3";
13	StringTie	exon	62768167	62768274	1000	+	.	gene_id "MSTRG.16145"; transcript_id "MSTRG.16145.3"; exon_number "4";
13	StringTie	exon	62769264	62769413	1000	+	.	gene_id "MSTRG.16145"; transcript_id "MSTRG.16145.3"; exon_number "5";
13	StringTie	exon	62770166	62770247	1000	+	.	gene_id "MSTRG.16145"; transcript_id "MSTRG.16145.3"; exon_number "6";
13	StringTie	exon	62774037	62774100	1000	+	.	gene_id "MSTRG.16145"; transcript_id "MSTRG.16145.3"; exon_number "7";
13	StringTie	exon	62774178	62774211	1000	+	.	gene_id "MSTRG.16145"; transcript_id "MSTRG.16145.3"; exon_number "8";
13	StringTie	transcript	62762395	62775935	1000	+	.	gene_id "MSTRG.16145"; transcript_id "MSTRG.16145.4";
13	StringTie	exon	62762395	62762481	1000	+	.	gene_id "MSTRG.16145"; transcript_id "MSTRG.16145.4"; exon_number "1";
13	StringTie	exon	62764817	62764966	1000	+	.	gene_id "MSTRG.16145"; transcript_id "MSTRG.16145.4"; exon_number "2";
13	StringTie	exon	62767357	62767764	1000	+	.	gene_id "MSTRG.16145"; transcript_id "MSTRG.16145.4"; exon_number "3";
13	StringTie	exon	62768167	62768274	1000	+	.	gene_id "MSTRG.16145"; transcript_id "MSTRG.16145.4"; exon_number "4";
13	StringTie	exon	62769264	62769413	1000	+	.	gene_id "MSTRG.16145"; transcript_id "MSTRG.16145.4"; exon_number "5";
13	StringTie	exon	62770166	62770247	1000	+	.	gene_id "MSTRG.16145"; transcript_id "MSTRG.16145.4"; exon_number "6";
13	StringTie	exon	62774037	62774100	1000	+	.	gene_id "MSTRG.16145"; transcript_id "MSTRG.16145.4"; exon_number "7";
13	StringTie	exon	62775855	62775935	1000	+	.	gene_id "MSTRG.16145"; transcript_id "MSTRG.16145.4"; exon_number "8";
13	StringTie	transcript	62762397	62764966	1000	+	.	gene_id "MSTRG.16145"; transcript_id "MSTRG.16145.5";
13	StringTie	exon	62762397	62762443	1000	+	.	gene_id "MSTRG.16145"; transcript_id "MSTRG.16145.5"; exon_number "1";
13	StringTie	exon	62764817	62764966	1000	+	.	gene_id "MSTRG.16145"; transcript_id "MSTRG.16145.5"; exon_number "2";
13	StringTie	transcript	62821643	62822481	1000	+	.	gene_id "MSTRG.16149"; transcript_id "MSTRG.16149.1";
13	StringTie	exon	62821643	62822481	1000	+	.	gene_id "MSTRG.16149"; transcript_id "MSTRG.16149.1"; exon_number "1";
13	StringTie	transcript	62883963	62890265	1000	+	.	gene_id "MSTRG.16155"; transcript_id "MSTRG.16155.1";
13	StringTie	exon	62883963	62884296	1000	+	.	gene_id "MSTRG.16155"; transcript_id "MSTRG.16155.1"; exon_number "1";
13	StringTie	exon	62884417	62884530	1000	+	.	gene_id "MSTRG.16155"; transcript_id "MSTRG.16155.1"; exon_number "2";
13	StringTie	exon	62889950	62890265	1000	+	.	gene_id "MSTRG.16155"; transcript_id "MSTRG.16155.1"; exon_number "3";
13	StringTie	transcript	62883963	62889949	1000	+	.	gene_id "MSTRG.16155"; transcript_id "MSTRG.16155.2";
13	StringTie	exon	62883963	62884120	1000	+	.	gene_id "MSTRG.16155"; transcript_id "MSTRG.16155.2"; exon_number "1";
13	StringTie	exon	62884217	62884296	1000	+	.	gene_id "MSTRG.16155"; transcript_id "MSTRG.16155.2"; exon_number "2";
13	StringTie	exon	62884417	62884530	1000	+	.	gene_id "MSTRG.16155"; transcript_id "MSTRG.16155.2"; exon_number "3";
13	StringTie	exon	62889516	62889949	1000	+	.	gene_id "MSTRG.16155"; transcript_id "MSTRG.16155.2"; exon_number "4";
13	StringTie	transcript	62883963	62889949	1000	+	.	gene_id "MSTRG.16155"; transcript_id "MSTRG.16155.3";
13	StringTie	exon	62883963	62884296	1000	+	.	gene_id "MSTRG.16155"; transcript_id "MSTRG.16155.3"; exon_number "1";
13	StringTie	exon	62884417	62884530	1000	+	.	gene_id "MSTRG.16155"; transcript_id "MSTRG.16155.3"; exon_number "2";
13	StringTie	exon	62889623	62889949	1000	+	.	gene_id "MSTRG.16155"; transcript_id "MSTRG.16155.3"; exon_number "3";
13	StringTie	transcript	62883974	62889949	1000	+	.	gene_id "MSTRG.16155"; transcript_id "MSTRG.16155.4";
13	StringTie	exon	62883974	62884296	1000	+	.	gene_id "MSTRG.16155"; transcript_id "MSTRG.16155.4"; exon_number "1";
13	StringTie	exon	62884417	62884530	1000	+	.	gene_id "MSTRG.16155"; transcript_id "MSTRG.16155.4"; exon_number "2";
13	StringTie	exon	62889516	62889949	1000	+	.	gene_id "MSTRG.16155"; transcript_id "MSTRG.16155.4"; exon_number "3";
13	StringTie	transcript	62883974	62884882	1000	+	.	gene_id "MSTRG.16155"; transcript_id "MSTRG.16155.5";
13	StringTie	exon	62883974	62884113	1000	+	.	gene_id "MSTRG.16155"; transcript_id "MSTRG.16155.5"; exon_number "1";
13	StringTie	exon	62884217	62884296	1000	+	.	gene_id "MSTRG.16155"; transcript_id "MSTRG.16155.5"; exon_number "2";
13	StringTie	exon	62884417	62884882	1000	+	.	gene_id "MSTRG.16155"; transcript_id "MSTRG.16155.5"; exon_number "3";
13	StringTie	transcript	62883974	62887931	1000	+	.	gene_id "MSTRG.16155"; transcript_id "MSTRG.16155.6";
13	StringTie	exon	62883974	62884296	1000	+	.	gene_id "MSTRG.16155"; transcript_id "MSTRG.16155.6"; exon_number "1";
13	StringTie	exon	62884417	62884530	1000	+	.	gene_id "MSTRG.16155"; transcript_id "MSTRG.16155.6"; exon_number "2";
13	StringTie	exon	62887905	62887931	1000	+	.	gene_id "MSTRG.16155"; transcript_id "MSTRG.16155.6"; exon_number "3";
13	StringTie	transcript	62891032	62891678	1000	-	.	gene_id "MSTRG.16157"; transcript_id "MSTRG.16157.1";
13	StringTie	exon	62891032	62891678	1000	-	.	gene_id "MSTRG.16157"; transcript_id "MSTRG.16157.1"; exon_number "1";
13	StringTie	transcript	62896748	62915182	1000	-	.	gene_id "MSTRG.16158"; transcript_id "MSTRG.16158.1";
13	StringTie	exon	62896748	62896934	1000	-	.	gene_id "MSTRG.16158"; transcript_id "MSTRG.16158.1"; exon_number "1";
13	StringTie	exon	62911696	62911881	1000	-	.	gene_id "MSTRG.16158"; transcript_id "MSTRG.16158.1"; exon_number "2";
13	StringTie	exon	62914863	62915182	1000	-	.	gene_id "MSTRG.16158"; transcript_id "MSTRG.16158.1"; exon_number "3";
13	StringTie	transcript	62957628	63077811	1000	+	.	gene_id "MSTRG.16159"; transcript_id "MSTRG.16159.1";
13	StringTie	exon	62957628	62957833	1000	+	.	gene_id "MSTRG.16159"; transcript_id "MSTRG.16159.1"; exon_number "1";
13	StringTie	exon	63057276	63057419	1000	+	.	gene_id "MSTRG.16159"; transcript_id "MSTRG.16159.1"; exon_number "2";
13	StringTie	exon	63060123	63060364	1000	+	.	gene_id "MSTRG.16159"; transcript_id "MSTRG.16159.1"; exon_number "3";
13	StringTie	exon	63072071	63072160	1000	+	.	gene_id "MSTRG.16159"; transcript_id "MSTRG.16159.1"; exon_number "4";
13	StringTie	exon	63076530	63076711	1000	+	.	gene_id "MSTRG.16159"; transcript_id "MSTRG.16159.1"; exon_number "5";
13	StringTie	exon	63077612	63077811	1000	+	.	gene_id "MSTRG.16159"; transcript_id "MSTRG.16159.1"; exon_number "6";
13	StringTie	transcript	62957628	63076640	1000	+	.	gene_id "MSTRG.16159"; transcript_id "MSTRG.16159.2";
13	StringTie	exon	62957628	62957802	1000	+	.	gene_id "MSTRG.16159"; transcript_id "MSTRG.16159.2"; exon_number "1";
13	StringTie	exon	63057276	63057419	1000	+	.	gene_id "MSTRG.16159"; transcript_id "MSTRG.16159.2"; exon_number "2";
13	StringTie	exon	63060123	63060364	1000	+	.	gene_id "MSTRG.16159"; transcript_id "MSTRG.16159.2"; exon_number "3";
13	StringTie	exon	63072071	63072160	1000	+	.	gene_id "MSTRG.16159"; transcript_id "MSTRG.16159.2"; exon_number "4";
13	StringTie	exon	63076530	63076640	1000	+	.	gene_id "MSTRG.16159"; transcript_id "MSTRG.16159.2"; exon_number "5";
13	StringTie	transcript	62957628	63076640	1000	+	.	gene_id "MSTRG.16159"; transcript_id "MSTRG.16159.3";
13	StringTie	exon	62957628	62957833	1000	+	.	gene_id "MSTRG.16159"; transcript_id "MSTRG.16159.3"; exon_number "1";
13	StringTie	exon	63057276	63057441	1000	+	.	gene_id "MSTRG.16159"; transcript_id "MSTRG.16159.3"; exon_number "2";
13	StringTie	exon	63060123	63060364	1000	+	.	gene_id "MSTRG.16159"; transcript_id "MSTRG.16159.3"; exon_number "3";
13	StringTie	exon	63072071	63072160	1000	+	.	gene_id "MSTRG.16159"; transcript_id "MSTRG.16159.3"; exon_number "4";
13	StringTie	exon	63076530	63076640	1000	+	.	gene_id "MSTRG.16159"; transcript_id "MSTRG.16159.3"; exon_number "5";
13	StringTie	transcript	62957633	63076711	1000	+	.	gene_id "MSTRG.16159"; transcript_id "MSTRG.16159.4";
13	StringTie	exon	62957633	62957776	1000	+	.	gene_id "MSTRG.16159"; transcript_id "MSTRG.16159.4"; exon_number "1";
13	StringTie	exon	63057276	63057419	1000	+	.	gene_id "MSTRG.16159"; transcript_id "MSTRG.16159.4"; exon_number "2";
13	StringTie	exon	63060123	63060364	1000	+	.	gene_id "MSTRG.16159"; transcript_id "MSTRG.16159.4"; exon_number "3";
13	StringTie	exon	63072071	63072160	1000	+	.	gene_id "MSTRG.16159"; transcript_id "MSTRG.16159.4"; exon_number "4";
13	StringTie	exon	63076530	63076711	1000	+	.	gene_id "MSTRG.16159"; transcript_id "MSTRG.16159.4"; exon_number "5";
13	StringTie	transcript	62957638	63076640	1000	+	.	gene_id "MSTRG.16159"; transcript_id "MSTRG.16159.5";
13	StringTie	exon	62957638	62957833	1000	+	.	gene_id "MSTRG.16159"; transcript_id "MSTRG.16159.5"; exon_number "1";
13	StringTie	exon	63057276	63057419	1000	+	.	gene_id "MSTRG.16159"; transcript_id "MSTRG.16159.5"; exon_number "2";
13	StringTie	exon	63060123	63060337	1000	+	.	gene_id "MSTRG.16159"; transcript_id "MSTRG.16159.5"; exon_number "3";
13	StringTie	exon	63072071	63072160	1000	+	.	gene_id "MSTRG.16159"; transcript_id "MSTRG.16159.5"; exon_number "4";
13	StringTie	exon	63076530	63076640	1000	+	.	gene_id "MSTRG.16159"; transcript_id "MSTRG.16159.5"; exon_number "5";
13	StringTie	transcript	62957645	62970763	1000	+	.	gene_id "MSTRG.16159"; transcript_id "MSTRG.16159.6";
13	StringTie	exon	62957645	62957833	1000	+	.	gene_id "MSTRG.16159"; transcript_id "MSTRG.16159.6"; exon_number "1";
13	StringTie	exon	62970650	62970763	1000	+	.	gene_id "MSTRG.16159"; transcript_id "MSTRG.16159.6"; exon_number "2";
13	StringTie	transcript	62957645	63076640	1000	+	.	gene_id "MSTRG.16159"; transcript_id "MSTRG.16159.7";
13	StringTie	exon	62957645	62957833	1000	+	.	gene_id "MSTRG.16159"; transcript_id "MSTRG.16159.7"; exon_number "1";
13	StringTie	exon	63057276	63057432	1000	+	.	gene_id "MSTRG.16159"; transcript_id "MSTRG.16159.7"; exon_number "2";
13	StringTie	exon	63060123	63060364	1000	+	.	gene_id "MSTRG.16159"; transcript_id "MSTRG.16159.7"; exon_number "3";
13	StringTie	exon	63072071	63072160	1000	+	.	gene_id "MSTRG.16159"; transcript_id "MSTRG.16159.7"; exon_number "4";
13	StringTie	exon	63076530	63076640	1000	+	.	gene_id "MSTRG.16159"; transcript_id "MSTRG.16159.7"; exon_number "5";
13	StringTie	transcript	62957654	63054181	1000	+	.	gene_id "MSTRG.16159"; transcript_id "MSTRG.16159.8";
13	StringTie	exon	62957654	62957833	1000	+	.	gene_id "MSTRG.16159"; transcript_id "MSTRG.16159.8"; exon_number "1";
13	StringTie	exon	63053892	63054181	1000	+	.	gene_id "MSTRG.16159"; transcript_id "MSTRG.16159.8"; exon_number "2";
13	StringTie	transcript	63015260	63076711	1000	+	.	gene_id "MSTRG.16159"; transcript_id "MSTRG.16159.9";
13	StringTie	exon	63015260	63015629	1000	+	.	gene_id "MSTRG.16159"; transcript_id "MSTRG.16159.9"; exon_number "1";
13	StringTie	exon	63057276	63057419	1000	+	.	gene_id "MSTRG.16159"; transcript_id "MSTRG.16159.9"; exon_number "2";
13	StringTie	exon	63060123	63060364	1000	+	.	gene_id "MSTRG.16159"; transcript_id "MSTRG.16159.9"; exon_number "3";
13	StringTie	exon	63072071	63072160	1000	+	.	gene_id "MSTRG.16159"; transcript_id "MSTRG.16159.9"; exon_number "4";
13	StringTie	exon	63076530	63076711	1000	+	.	gene_id "MSTRG.16159"; transcript_id "MSTRG.16159.9"; exon_number "5";
13	StringTie	transcript	63084607	63085136	1000	+	.	gene_id "MSTRG.16161"; transcript_id "MSTRG.16161.1";
13	StringTie	exon	63084607	63085136	1000	+	.	gene_id "MSTRG.16161"; transcript_id "MSTRG.16161.1"; exon_number "1";
13	StringTie	transcript	63110074	63110605	1000	-	.	gene_id "MSTRG.16163"; transcript_id "MSTRG.16163.1";
13	StringTie	exon	63110074	63110605	1000	-	.	gene_id "MSTRG.16163"; transcript_id "MSTRG.16163.1"; exon_number "1";
13	StringTie	transcript	63115482	63117059	1000	+	.	gene_id "MSTRG.16164"; transcript_id "MSTRG.16164.1";
13	StringTie	exon	63115482	63115717	1000	+	.	gene_id "MSTRG.16164"; transcript_id "MSTRG.16164.1"; exon_number "1";
13	StringTie	exon	63116625	63117059	1000	+	.	gene_id "MSTRG.16164"; transcript_id "MSTRG.16164.1"; exon_number "2";
13	StringTie	transcript	63148639	63149249	1000	-	.	gene_id "MSTRG.16166"; transcript_id "MSTRG.16166.1";
13	StringTie	exon	63148639	63149249	1000	-	.	gene_id "MSTRG.16166"; transcript_id "MSTRG.16166.1"; exon_number "1";
13	StringTie	transcript	63149690	63150180	1000	+	.	gene_id "MSTRG.16167"; transcript_id "MSTRG.16167.1";
13	StringTie	exon	63149690	63150180	1000	+	.	gene_id "MSTRG.16167"; transcript_id "MSTRG.16167.1"; exon_number "1";
13	StringTie	transcript	63151529	63167851	1000	-	.	gene_id "MSTRG.16168"; transcript_id "MSTRG.16168.1";
13	StringTie	exon	63151529	63151912	1000	-	.	gene_id "MSTRG.16168"; transcript_id "MSTRG.16168.1"; exon_number "1";
13	StringTie	exon	63155968	63156166	1000	-	.	gene_id "MSTRG.16168"; transcript_id "MSTRG.16168.1"; exon_number "2";
13	StringTie	exon	63162079	63162141	1000	-	.	gene_id "MSTRG.16168"; transcript_id "MSTRG.16168.1"; exon_number "3";
13	StringTie	exon	63167605	63167851	1000	-	.	gene_id "MSTRG.16168"; transcript_id "MSTRG.16168.1"; exon_number "4";
13	StringTie	transcript	63151655	63167851	1000	-	.	gene_id "MSTRG.16168"; transcript_id "MSTRG.16168.2";
13	StringTie	exon	63151655	63151912	1000	-	.	gene_id "MSTRG.16168"; transcript_id "MSTRG.16168.2"; exon_number "1";
13	StringTie	exon	63155968	63156166	1000	-	.	gene_id "MSTRG.16168"; transcript_id "MSTRG.16168.2"; exon_number "2";
13	StringTie	exon	63161891	63162141	1000	-	.	gene_id "MSTRG.16168"; transcript_id "MSTRG.16168.2"; exon_number "3";
13	StringTie	exon	63167605	63167851	1000	-	.	gene_id "MSTRG.16168"; transcript_id "MSTRG.16168.2"; exon_number "4";
13	StringTie	transcript	63151867	63167851	1000	-	.	gene_id "MSTRG.16168"; transcript_id "MSTRG.16168.3";
13	StringTie	exon	63151867	63151912	1000	-	.	gene_id "MSTRG.16168"; transcript_id "MSTRG.16168.3"; exon_number "1";
13	StringTie	exon	63162079	63162141	1000	-	.	gene_id "MSTRG.16168"; transcript_id "MSTRG.16168.3"; exon_number "2";
13	StringTie	exon	63167605	63167851	1000	-	.	gene_id "MSTRG.16168"; transcript_id "MSTRG.16168.3"; exon_number "3";
13	StringTie	transcript	63151879	63167851	1000	-	.	gene_id "MSTRG.16168"; transcript_id "MSTRG.16168.4";
13	StringTie	exon	63151879	63151912	1000	-	.	gene_id "MSTRG.16168"; transcript_id "MSTRG.16168.4"; exon_number "1";
13	StringTie	exon	63155968	63156166	1000	-	.	gene_id "MSTRG.16168"; transcript_id "MSTRG.16168.4"; exon_number "2";
13	StringTie	exon	63167605	63167851	1000	-	.	gene_id "MSTRG.16168"; transcript_id "MSTRG.16168.4"; exon_number "3";
13	StringTie	transcript	63174404	63188930	1000	+	.	gene_id "MSTRG.16170"; transcript_id "MSTRG.16170.1";
13	StringTie	exon	63174404	63174527	1000	+	.	gene_id "MSTRG.16170"; transcript_id "MSTRG.16170.1"; exon_number "1";
13	StringTie	exon	63180726	63180836	1000	+	.	gene_id "MSTRG.16170"; transcript_id "MSTRG.16170.1"; exon_number "2";
13	StringTie	exon	63182522	63182718	1000	+	.	gene_id "MSTRG.16170"; transcript_id "MSTRG.16170.1"; exon_number "3";
13	StringTie	exon	63185692	63185841	1000	+	.	gene_id "MSTRG.16170"; transcript_id "MSTRG.16170.1"; exon_number "4";
13	StringTie	exon	63188828	63188930	1000	+	.	gene_id "MSTRG.16170"; transcript_id "MSTRG.16170.1"; exon_number "5";
13	StringTie	transcript	63174415	63187750	1000	+	.	gene_id "MSTRG.16170"; transcript_id "MSTRG.16170.2";
13	StringTie	exon	63174415	63174527	1000	+	.	gene_id "MSTRG.16170"; transcript_id "MSTRG.16170.2"; exon_number "1";
13	StringTie	exon	63180726	63180836	1000	+	.	gene_id "MSTRG.16170"; transcript_id "MSTRG.16170.2"; exon_number "2";
13	StringTie	exon	63182522	63182718	1000	+	.	gene_id "MSTRG.16170"; transcript_id "MSTRG.16170.2"; exon_number "3";
13	StringTie	exon	63185651	63185841	1000	+	.	gene_id "MSTRG.16170"; transcript_id "MSTRG.16170.2"; exon_number "4";
13	StringTie	exon	63187665	63187750	1000	+	.	gene_id "MSTRG.16170"; transcript_id "MSTRG.16170.2"; exon_number "5";
13	StringTie	transcript	63174415	63188930	1000	+	.	gene_id "MSTRG.16170"; transcript_id "MSTRG.16170.3";
13	StringTie	exon	63174415	63174527	1000	+	.	gene_id "MSTRG.16170"; transcript_id "MSTRG.16170.3"; exon_number "1";
13	StringTie	exon	63180726	63180836	1000	+	.	gene_id "MSTRG.16170"; transcript_id "MSTRG.16170.3"; exon_number "2";
13	StringTie	exon	63182522	63182718	1000	+	.	gene_id "MSTRG.16170"; transcript_id "MSTRG.16170.3"; exon_number "3";
13	StringTie	exon	63185651	63185841	1000	+	.	gene_id "MSTRG.16170"; transcript_id "MSTRG.16170.3"; exon_number "4";
13	StringTie	exon	63188828	63188930	1000	+	.	gene_id "MSTRG.16170"; transcript_id "MSTRG.16170.3"; exon_number "5";
13	StringTie	transcript	63174427	63188930	1000	+	.	gene_id "MSTRG.16170"; transcript_id "MSTRG.16170.4";
13	StringTie	exon	63174427	63174527	1000	+	.	gene_id "MSTRG.16170"; transcript_id "MSTRG.16170.4"; exon_number "1";
13	StringTie	exon	63180726	63180836	1000	+	.	gene_id "MSTRG.16170"; transcript_id "MSTRG.16170.4"; exon_number "2";
13	StringTie	exon	63182522	63182718	1000	+	.	gene_id "MSTRG.16170"; transcript_id "MSTRG.16170.4"; exon_number "3";
13	StringTie	exon	63185692	63185841	1000	+	.	gene_id "MSTRG.16170"; transcript_id "MSTRG.16170.4"; exon_number "4";
13	StringTie	exon	63187665	63187750	1000	+	.	gene_id "MSTRG.16170"; transcript_id "MSTRG.16170.4"; exon_number "5";
13	StringTie	exon	63188828	63188930	1000	+	.	gene_id "MSTRG.16170"; transcript_id "MSTRG.16170.4"; exon_number "6";
13	StringTie	transcript	63174427	63180836	1000	+	.	gene_id "MSTRG.16170"; transcript_id "MSTRG.16170.5";
13	StringTie	exon	63174427	63174527	1000	+	.	gene_id "MSTRG.16170"; transcript_id "MSTRG.16170.5"; exon_number "1";
13	StringTie	exon	63179902	63179963	1000	+	.	gene_id "MSTRG.16170"; transcript_id "MSTRG.16170.5"; exon_number "2";
13	StringTie	exon	63180726	63180836	1000	+	.	gene_id "MSTRG.16170"; transcript_id "MSTRG.16170.5"; exon_number "3";
13	StringTie	transcript	63174430	63188930	1000	+	.	gene_id "MSTRG.16170"; transcript_id "MSTRG.16170.6";
13	StringTie	exon	63174430	63174527	1000	+	.	gene_id "MSTRG.16170"; transcript_id "MSTRG.16170.6"; exon_number "1";
13	StringTie	exon	63182522	63182718	1000	+	.	gene_id "MSTRG.16170"; transcript_id "MSTRG.16170.6"; exon_number "2";
13	StringTie	exon	63185692	63185841	1000	+	.	gene_id "MSTRG.16170"; transcript_id "MSTRG.16170.6"; exon_number "3";
13	StringTie	exon	63188828	63188930	1000	+	.	gene_id "MSTRG.16170"; transcript_id "MSTRG.16170.6"; exon_number "4";
13	StringTie	transcript	63174430	63187362	1000	+	.	gene_id "MSTRG.16170"; transcript_id "MSTRG.16170.7";
13	StringTie	exon	63174430	63174527	1000	+	.	gene_id "MSTRG.16170"; transcript_id "MSTRG.16170.7"; exon_number "1";
13	StringTie	exon	63180726	63180836	1000	+	.	gene_id "MSTRG.16170"; transcript_id "MSTRG.16170.7"; exon_number "2";
13	StringTie	exon	63182522	63182718	1000	+	.	gene_id "MSTRG.16170"; transcript_id "MSTRG.16170.7"; exon_number "3";
13	StringTie	exon	63185651	63185841	1000	+	.	gene_id "MSTRG.16170"; transcript_id "MSTRG.16170.7"; exon_number "4";
13	StringTie	exon	63187269	63187362	1000	+	.	gene_id "MSTRG.16170"; transcript_id "MSTRG.16170.7"; exon_number "5";
13	StringTie	transcript	63174430	63188930	1000	+	.	gene_id "MSTRG.16170"; transcript_id "MSTRG.16170.8";
13	StringTie	exon	63174430	63174527	1000	+	.	gene_id "MSTRG.16170"; transcript_id "MSTRG.16170.8"; exon_number "1";
13	StringTie	exon	63180726	63180836	1000	+	.	gene_id "MSTRG.16170"; transcript_id "MSTRG.16170.8"; exon_number "2";
13	StringTie	exon	63182522	63182718	1000	+	.	gene_id "MSTRG.16170"; transcript_id "MSTRG.16170.8"; exon_number "3";
13	StringTie	exon	63185692	63185841	1000	+	.	gene_id "MSTRG.16170"; transcript_id "MSTRG.16170.8"; exon_number "4";
13	StringTie	exon	63188830	63188930	1000	+	.	gene_id "MSTRG.16170"; transcript_id "MSTRG.16170.8"; exon_number "5";
13	StringTie	transcript	63208975	63213440	1000	+	.	gene_id "MSTRG.16172"; transcript_id "MSTRG.16172.1";
13	StringTie	exon	63208975	63209147	1000	+	.	gene_id "MSTRG.16172"; transcript_id "MSTRG.16172.1"; exon_number "1";
13	StringTie	exon	63209322	63209454	1000	+	.	gene_id "MSTRG.16172"; transcript_id "MSTRG.16172.1"; exon_number "2";
13	StringTie	exon	63211108	63211219	1000	+	.	gene_id "MSTRG.16172"; transcript_id "MSTRG.16172.1"; exon_number "3";
13	StringTie	exon	63211457	63211527	1000	+	.	gene_id "MSTRG.16172"; transcript_id "MSTRG.16172.1"; exon_number "4";
13	StringTie	exon	63213255	63213440	1000	+	.	gene_id "MSTRG.16172"; transcript_id "MSTRG.16172.1"; exon_number "5";
13	StringTie	transcript	63210190	63210986	1000	-	.	gene_id "MSTRG.16173"; transcript_id "MSTRG.16173.1";
13	StringTie	exon	63210190	63210259	1000	-	.	gene_id "MSTRG.16173"; transcript_id "MSTRG.16173.1"; exon_number "1";
13	StringTie	exon	63210889	63210986	1000	-	.	gene_id "MSTRG.16173"; transcript_id "MSTRG.16173.1"; exon_number "2";
13	StringTie	transcript	63219242	63226928	1000	-	.	gene_id "MSTRG.16174"; transcript_id "MSTRG.16174.1";
13	StringTie	exon	63219242	63219440	1000	-	.	gene_id "MSTRG.16174"; transcript_id "MSTRG.16174.1"; exon_number "1";
13	StringTie	exon	63226721	63226928	1000	-	.	gene_id "MSTRG.16174"; transcript_id "MSTRG.16174.1"; exon_number "2";
13	StringTie	transcript	63220570	63226928	1000	-	.	gene_id "MSTRG.16174"; transcript_id "MSTRG.16174.2";
13	StringTie	exon	63220570	63221062	1000	-	.	gene_id "MSTRG.16174"; transcript_id "MSTRG.16174.2"; exon_number "1";
13	StringTie	exon	63226721	63226928	1000	-	.	gene_id "MSTRG.16174"; transcript_id "MSTRG.16174.2"; exon_number "2";
13	StringTie	transcript	63220850	63226928	1000	-	.	gene_id "MSTRG.16174"; transcript_id "MSTRG.16174.3";
13	StringTie	exon	63220850	63221059	1000	-	.	gene_id "MSTRG.16174"; transcript_id "MSTRG.16174.3"; exon_number "1";
13	StringTie	exon	63226721	63226928	1000	-	.	gene_id "MSTRG.16174"; transcript_id "MSTRG.16174.3"; exon_number "2";
13	StringTie	transcript	63221028	63227433	1000	-	.	gene_id "MSTRG.16174"; transcript_id "MSTRG.16174.4";
13	StringTie	exon	63221028	63221059	1000	-	.	gene_id "MSTRG.16174"; transcript_id "MSTRG.16174.4"; exon_number "1";
13	StringTie	exon	63223979	63224071	1000	-	.	gene_id "MSTRG.16174"; transcript_id "MSTRG.16174.4"; exon_number "2";
13	StringTie	exon	63227380	63227433	1000	-	.	gene_id "MSTRG.16174"; transcript_id "MSTRG.16174.4"; exon_number "3";
13	StringTie	transcript	63224679	63226928	1000	-	.	gene_id "MSTRG.16174"; transcript_id "MSTRG.16174.5";
13	StringTie	exon	63224679	63224753	1000	-	.	gene_id "MSTRG.16174"; transcript_id "MSTRG.16174.5"; exon_number "1";
13	StringTie	exon	63226721	63226928	1000	-	.	gene_id "MSTRG.16174"; transcript_id "MSTRG.16174.5"; exon_number "2";
13	StringTie	transcript	63226181	63270990	1000	+	.	gene_id "MSTRG.16175"; transcript_id "MSTRG.16175.1";
13	StringTie	exon	63226181	63226625	1000	+	.	gene_id "MSTRG.16175"; transcript_id "MSTRG.16175.1"; exon_number "1";
13	StringTie	exon	63265764	63265941	1000	+	.	gene_id "MSTRG.16175"; transcript_id "MSTRG.16175.1"; exon_number "2";
13	StringTie	exon	63267754	63267868	1000	+	.	gene_id "MSTRG.16175"; transcript_id "MSTRG.16175.1"; exon_number "3";
13	StringTie	exon	63268895	63269021	1000	+	.	gene_id "MSTRG.16175"; transcript_id "MSTRG.16175.1"; exon_number "4";
13	StringTie	exon	63270201	63270990	1000	+	.	gene_id "MSTRG.16175"; transcript_id "MSTRG.16175.1"; exon_number "5";
13	StringTie	transcript	63361682	63366756	1000	+	.	gene_id "MSTRG.16176"; transcript_id "MSTRG.16176.1";
13	StringTie	exon	63361682	63361914	1000	+	.	gene_id "MSTRG.16176"; transcript_id "MSTRG.16176.1"; exon_number "1";
13	StringTie	exon	63363488	63363620	1000	+	.	gene_id "MSTRG.16176"; transcript_id "MSTRG.16176.1"; exon_number "2";
13	StringTie	exon	63366716	63366756	1000	+	.	gene_id "MSTRG.16176"; transcript_id "MSTRG.16176.1"; exon_number "3";
13	StringTie	transcript	63361690	63374067	1000	+	.	gene_id "MSTRG.16176"; transcript_id "MSTRG.16176.2";
13	StringTie	exon	63361690	63361914	1000	+	.	gene_id "MSTRG.16176"; transcript_id "MSTRG.16176.2"; exon_number "1";
13	StringTie	exon	63373501	63374067	1000	+	.	gene_id "MSTRG.16176"; transcript_id "MSTRG.16176.2"; exon_number "2";
13	StringTie	transcript	63374364	63462022	1000	+	.	gene_id "MSTRG.16177"; transcript_id "MSTRG.16177.1";
13	StringTie	exon	63374364	63374903	1000	+	.	gene_id "MSTRG.16177"; transcript_id "MSTRG.16177.1"; exon_number "1";
13	StringTie	exon	63415759	63415838	1000	+	.	gene_id "MSTRG.16177"; transcript_id "MSTRG.16177.1"; exon_number "2";
13	StringTie	exon	63456813	63457077	1000	+	.	gene_id "MSTRG.16177"; transcript_id "MSTRG.16177.1"; exon_number "3";
13	StringTie	exon	63458412	63458484	1000	+	.	gene_id "MSTRG.16177"; transcript_id "MSTRG.16177.1"; exon_number "4";
13	StringTie	exon	63458672	63458719	1000	+	.	gene_id "MSTRG.16177"; transcript_id "MSTRG.16177.1"; exon_number "5";
13	StringTie	exon	63460694	63460860	1000	+	.	gene_id "MSTRG.16177"; transcript_id "MSTRG.16177.1"; exon_number "6";
13	StringTie	exon	63461506	63461619	1000	+	.	gene_id "MSTRG.16177"; transcript_id "MSTRG.16177.1"; exon_number "7";
13	StringTie	exon	63461825	63462022	1000	+	.	gene_id "MSTRG.16177"; transcript_id "MSTRG.16177.1"; exon_number "8";
13	StringTie	transcript	63374364	63462022	1000	+	.	gene_id "MSTRG.16177"; transcript_id "MSTRG.16177.2";
13	StringTie	exon	63374364	63374903	1000	+	.	gene_id "MSTRG.16177"; transcript_id "MSTRG.16177.2"; exon_number "1";
13	StringTie	exon	63415759	63415838	1000	+	.	gene_id "MSTRG.16177"; transcript_id "MSTRG.16177.2"; exon_number "2";
13	StringTie	exon	63456813	63457077	1000	+	.	gene_id "MSTRG.16177"; transcript_id "MSTRG.16177.2"; exon_number "3";
13	StringTie	exon	63458412	63458484	1000	+	.	gene_id "MSTRG.16177"; transcript_id "MSTRG.16177.2"; exon_number "4";
13	StringTie	exon	63460694	63460860	1000	+	.	gene_id "MSTRG.16177"; transcript_id "MSTRG.16177.2"; exon_number "5";
13	StringTie	exon	63461506	63461619	1000	+	.	gene_id "MSTRG.16177"; transcript_id "MSTRG.16177.2"; exon_number "6";
13	StringTie	exon	63461825	63462022	1000	+	.	gene_id "MSTRG.16177"; transcript_id "MSTRG.16177.2"; exon_number "7";
13	StringTie	transcript	63374364	63462022	1000	+	.	gene_id "MSTRG.16177"; transcript_id "MSTRG.16177.3";
13	StringTie	exon	63374364	63374903	1000	+	.	gene_id "MSTRG.16177"; transcript_id "MSTRG.16177.3"; exon_number "1";
13	StringTie	exon	63456813	63457077	1000	+	.	gene_id "MSTRG.16177"; transcript_id "MSTRG.16177.3"; exon_number "2";
13	StringTie	exon	63458412	63458484	1000	+	.	gene_id "MSTRG.16177"; transcript_id "MSTRG.16177.3"; exon_number "3";
13	StringTie	exon	63458672	63458719	1000	+	.	gene_id "MSTRG.16177"; transcript_id "MSTRG.16177.3"; exon_number "4";
13	StringTie	exon	63460694	63460860	1000	+	.	gene_id "MSTRG.16177"; transcript_id "MSTRG.16177.3"; exon_number "5";
13	StringTie	exon	63461506	63461619	1000	+	.	gene_id "MSTRG.16177"; transcript_id "MSTRG.16177.3"; exon_number "6";
13	StringTie	exon	63461825	63462022	1000	+	.	gene_id "MSTRG.16177"; transcript_id "MSTRG.16177.3"; exon_number "7";
13	StringTie	transcript	63374372	63461619	1000	+	.	gene_id "MSTRG.16177"; transcript_id "MSTRG.16177.4";
13	StringTie	exon	63374372	63374903	1000	+	.	gene_id "MSTRG.16177"; transcript_id "MSTRG.16177.4"; exon_number "1";
13	StringTie	exon	63415759	63415838	1000	+	.	gene_id "MSTRG.16177"; transcript_id "MSTRG.16177.4"; exon_number "2";
13	StringTie	exon	63449104	63449221	1000	+	.	gene_id "MSTRG.16177"; transcript_id "MSTRG.16177.4"; exon_number "3";
13	StringTie	exon	63456813	63457077	1000	+	.	gene_id "MSTRG.16177"; transcript_id "MSTRG.16177.4"; exon_number "4";
13	StringTie	exon	63458412	63458484	1000	+	.	gene_id "MSTRG.16177"; transcript_id "MSTRG.16177.4"; exon_number "5";
13	StringTie	exon	63458672	63458719	1000	+	.	gene_id "MSTRG.16177"; transcript_id "MSTRG.16177.4"; exon_number "6";
13	StringTie	exon	63460694	63460860	1000	+	.	gene_id "MSTRG.16177"; transcript_id "MSTRG.16177.4"; exon_number "7";
13	StringTie	exon	63461506	63461619	1000	+	.	gene_id "MSTRG.16177"; transcript_id "MSTRG.16177.4"; exon_number "8";
13	StringTie	transcript	63374372	63461588	1000	+	.	gene_id "MSTRG.16177"; transcript_id "MSTRG.16177.5";
13	StringTie	exon	63374372	63374903	1000	+	.	gene_id "MSTRG.16177"; transcript_id "MSTRG.16177.5"; exon_number "1";
13	StringTie	exon	63415759	63415838	1000	+	.	gene_id "MSTRG.16177"; transcript_id "MSTRG.16177.5"; exon_number "2";
13	StringTie	exon	63458412	63458484	1000	+	.	gene_id "MSTRG.16177"; transcript_id "MSTRG.16177.5"; exon_number "3";
13	StringTie	exon	63458672	63458719	1000	+	.	gene_id "MSTRG.16177"; transcript_id "MSTRG.16177.5"; exon_number "4";
13	StringTie	exon	63460694	63460860	1000	+	.	gene_id "MSTRG.16177"; transcript_id "MSTRG.16177.5"; exon_number "5";
13	StringTie	exon	63461506	63461588	1000	+	.	gene_id "MSTRG.16177"; transcript_id "MSTRG.16177.5"; exon_number "6";
13	StringTie	transcript	63374375	63462022	1000	+	.	gene_id "MSTRG.16177"; transcript_id "MSTRG.16177.6";
13	StringTie	exon	63374375	63374903	1000	+	.	gene_id "MSTRG.16177"; transcript_id "MSTRG.16177.6"; exon_number "1";
13	StringTie	exon	63456813	63457077	1000	+	.	gene_id "MSTRG.16177"; transcript_id "MSTRG.16177.6"; exon_number "2";
13	StringTie	exon	63458412	63458484	1000	+	.	gene_id "MSTRG.16177"; transcript_id "MSTRG.16177.6"; exon_number "3";
13	StringTie	exon	63460694	63460860	1000	+	.	gene_id "MSTRG.16177"; transcript_id "MSTRG.16177.6"; exon_number "4";
13	StringTie	exon	63461506	63461619	1000	+	.	gene_id "MSTRG.16177"; transcript_id "MSTRG.16177.6"; exon_number "5";
13	StringTie	exon	63461825	63462022	1000	+	.	gene_id "MSTRG.16177"; transcript_id "MSTRG.16177.6"; exon_number "6";
13	StringTie	transcript	63374386	63461619	1000	+	.	gene_id "MSTRG.16177"; transcript_id "MSTRG.16177.7";
13	StringTie	exon	63374386	63374903	1000	+	.	gene_id "MSTRG.16177"; transcript_id "MSTRG.16177.7"; exon_number "1";
13	StringTie	exon	63415759	63415838	1000	+	.	gene_id "MSTRG.16177"; transcript_id "MSTRG.16177.7"; exon_number "2";
13	StringTie	exon	63449104	63449221	1000	+	.	gene_id "MSTRG.16177"; transcript_id "MSTRG.16177.7"; exon_number "3";
13	StringTie	exon	63456813	63457077	1000	+	.	gene_id "MSTRG.16177"; transcript_id "MSTRG.16177.7"; exon_number "4";
13	StringTie	exon	63458412	63458484	1000	+	.	gene_id "MSTRG.16177"; transcript_id "MSTRG.16177.7"; exon_number "5";
13	StringTie	exon	63460694	63460860	1000	+	.	gene_id "MSTRG.16177"; transcript_id "MSTRG.16177.7"; exon_number "6";
13	StringTie	exon	63461506	63461619	1000	+	.	gene_id "MSTRG.16177"; transcript_id "MSTRG.16177.7"; exon_number "7";
13	StringTie	transcript	63374633	63447791	1000	+	.	gene_id "MSTRG.16177"; transcript_id "MSTRG.16177.8";
13	StringTie	exon	63374633	63374903	1000	+	.	gene_id "MSTRG.16177"; transcript_id "MSTRG.16177.8"; exon_number "1";
13	StringTie	exon	63415759	63415838	1000	+	.	gene_id "MSTRG.16177"; transcript_id "MSTRG.16177.8"; exon_number "2";
13	StringTie	exon	63447699	63447791	1000	+	.	gene_id "MSTRG.16177"; transcript_id "MSTRG.16177.8"; exon_number "3";
13	StringTie	transcript	63375263	63462022	1000	+	.	gene_id "MSTRG.16177"; transcript_id "MSTRG.16177.9";
13	StringTie	exon	63375263	63375679	1000	+	.	gene_id "MSTRG.16177"; transcript_id "MSTRG.16177.9"; exon_number "1";
13	StringTie	exon	63415759	63415838	1000	+	.	gene_id "MSTRG.16177"; transcript_id "MSTRG.16177.9"; exon_number "2";
13	StringTie	exon	63456813	63457077	1000	+	.	gene_id "MSTRG.16177"; transcript_id "MSTRG.16177.9"; exon_number "3";
13	StringTie	exon	63458412	63458484	1000	+	.	gene_id "MSTRG.16177"; transcript_id "MSTRG.16177.9"; exon_number "4";
13	StringTie	exon	63460694	63460860	1000	+	.	gene_id "MSTRG.16177"; transcript_id "MSTRG.16177.9"; exon_number "5";
13	StringTie	exon	63461506	63461619	1000	+	.	gene_id "MSTRG.16177"; transcript_id "MSTRG.16177.9"; exon_number "6";
13	StringTie	exon	63461825	63462022	1000	+	.	gene_id "MSTRG.16177"; transcript_id "MSTRG.16177.9"; exon_number "7";
13	StringTie	transcript	63375263	63460860	1000	+	.	gene_id "MSTRG.16177"; transcript_id "MSTRG.16177.10";
13	StringTie	exon	63375263	63375621	1000	+	.	gene_id "MSTRG.16177"; transcript_id "MSTRG.16177.10"; exon_number "1";
13	StringTie	exon	63415759	63415838	1000	+	.	gene_id "MSTRG.16177"; transcript_id "MSTRG.16177.10"; exon_number "2";
13	StringTie	exon	63456813	63457077	1000	+	.	gene_id "MSTRG.16177"; transcript_id "MSTRG.16177.10"; exon_number "3";
13	StringTie	exon	63458412	63458484	1000	+	.	gene_id "MSTRG.16177"; transcript_id "MSTRG.16177.10"; exon_number "4";
13	StringTie	exon	63460694	63460860	1000	+	.	gene_id "MSTRG.16177"; transcript_id "MSTRG.16177.10"; exon_number "5";
13	StringTie	transcript	63375263	63460860	1000	+	.	gene_id "MSTRG.16177"; transcript_id "MSTRG.16177.11";
13	StringTie	exon	63375263	63375679	1000	+	.	gene_id "MSTRG.16177"; transcript_id "MSTRG.16177.11"; exon_number "1";
13	StringTie	exon	63456813	63457077	1000	+	.	gene_id "MSTRG.16177"; transcript_id "MSTRG.16177.11"; exon_number "2";
13	StringTie	exon	63458412	63458484	1000	+	.	gene_id "MSTRG.16177"; transcript_id "MSTRG.16177.11"; exon_number "3";
13	StringTie	exon	63460694	63460860	1000	+	.	gene_id "MSTRG.16177"; transcript_id "MSTRG.16177.11"; exon_number "4";
13	StringTie	transcript	63375277	63461588	1000	+	.	gene_id "MSTRG.16177"; transcript_id "MSTRG.16177.12";
13	StringTie	exon	63375277	63375679	1000	+	.	gene_id "MSTRG.16177"; transcript_id "MSTRG.16177.12"; exon_number "1";
13	StringTie	exon	63415759	63415838	1000	+	.	gene_id "MSTRG.16177"; transcript_id "MSTRG.16177.12"; exon_number "2";
13	StringTie	exon	63456813	63457077	1000	+	.	gene_id "MSTRG.16177"; transcript_id "MSTRG.16177.12"; exon_number "3";
13	StringTie	exon	63458412	63458484	1000	+	.	gene_id "MSTRG.16177"; transcript_id "MSTRG.16177.12"; exon_number "4";
13	StringTie	exon	63458672	63458719	1000	+	.	gene_id "MSTRG.16177"; transcript_id "MSTRG.16177.12"; exon_number "5";
13	StringTie	exon	63460694	63460860	1000	+	.	gene_id "MSTRG.16177"; transcript_id "MSTRG.16177.12"; exon_number "6";
13	StringTie	exon	63461506	63461588	1000	+	.	gene_id "MSTRG.16177"; transcript_id "MSTRG.16177.12"; exon_number "7";
13	StringTie	transcript	63462099	63490659	1000	-	.	gene_id "MSTRG.16178"; transcript_id "MSTRG.16178.1";
13	StringTie	exon	63462099	63462160	1000	-	.	gene_id "MSTRG.16178"; transcript_id "MSTRG.16178.1"; exon_number "1";
13	StringTie	exon	63479412	63479560	1000	-	.	gene_id "MSTRG.16178"; transcript_id "MSTRG.16178.1"; exon_number "2";
13	StringTie	exon	63480135	63480235	1000	-	.	gene_id "MSTRG.16178"; transcript_id "MSTRG.16178.1"; exon_number "3";
13	StringTie	exon	63480942	63481077	1000	-	.	gene_id "MSTRG.16178"; transcript_id "MSTRG.16178.1"; exon_number "4";
13	StringTie	exon	63483861	63483964	1000	-	.	gene_id "MSTRG.16178"; transcript_id "MSTRG.16178.1"; exon_number "5";
13	StringTie	exon	63485616	63485793	1000	-	.	gene_id "MSTRG.16178"; transcript_id "MSTRG.16178.1"; exon_number "6";
13	StringTie	exon	63490415	63490659	1000	-	.	gene_id "MSTRG.16178"; transcript_id "MSTRG.16178.1"; exon_number "7";
13	StringTie	transcript	63462103	63490659	1000	-	.	gene_id "MSTRG.16178"; transcript_id "MSTRG.16178.2";
13	StringTie	exon	63462103	63462160	1000	-	.	gene_id "MSTRG.16178"; transcript_id "MSTRG.16178.2"; exon_number "1";
13	StringTie	exon	63476899	63476955	1000	-	.	gene_id "MSTRG.16178"; transcript_id "MSTRG.16178.2"; exon_number "2";
13	StringTie	exon	63479412	63479560	1000	-	.	gene_id "MSTRG.16178"; transcript_id "MSTRG.16178.2"; exon_number "3";
13	StringTie	exon	63480135	63480235	1000	-	.	gene_id "MSTRG.16178"; transcript_id "MSTRG.16178.2"; exon_number "4";
13	StringTie	exon	63480942	63481077	1000	-	.	gene_id "MSTRG.16178"; transcript_id "MSTRG.16178.2"; exon_number "5";
13	StringTie	exon	63483838	63483964	1000	-	.	gene_id "MSTRG.16178"; transcript_id "MSTRG.16178.2"; exon_number "6";
13	StringTie	exon	63485616	63485793	1000	-	.	gene_id "MSTRG.16178"; transcript_id "MSTRG.16178.2"; exon_number "7";
13	StringTie	exon	63490415	63490659	1000	-	.	gene_id "MSTRG.16178"; transcript_id "MSTRG.16178.2"; exon_number "8";
13	StringTie	transcript	63462106	63490659	1000	-	.	gene_id "MSTRG.16178"; transcript_id "MSTRG.16178.3";
13	StringTie	exon	63462106	63462160	1000	-	.	gene_id "MSTRG.16178"; transcript_id "MSTRG.16178.3"; exon_number "1";
13	StringTie	exon	63476899	63476955	1000	-	.	gene_id "MSTRG.16178"; transcript_id "MSTRG.16178.3"; exon_number "2";
13	StringTie	exon	63479412	63479560	1000	-	.	gene_id "MSTRG.16178"; transcript_id "MSTRG.16178.3"; exon_number "3";
13	StringTie	exon	63480135	63480235	1000	-	.	gene_id "MSTRG.16178"; transcript_id "MSTRG.16178.3"; exon_number "4";
13	StringTie	exon	63480942	63481077	1000	-	.	gene_id "MSTRG.16178"; transcript_id "MSTRG.16178.3"; exon_number "5";
13	StringTie	exon	63483861	63483964	1000	-	.	gene_id "MSTRG.16178"; transcript_id "MSTRG.16178.3"; exon_number "6";
13	StringTie	exon	63485616	63485793	1000	-	.	gene_id "MSTRG.16178"; transcript_id "MSTRG.16178.3"; exon_number "7";
13	StringTie	exon	63490415	63490659	1000	-	.	gene_id "MSTRG.16178"; transcript_id "MSTRG.16178.3"; exon_number "8";
13	StringTie	transcript	63471975	63490659	1000	-	.	gene_id "MSTRG.16178"; transcript_id "MSTRG.16178.4";
13	StringTie	exon	63471975	63472440	1000	-	.	gene_id "MSTRG.16178"; transcript_id "MSTRG.16178.4"; exon_number "1";
13	StringTie	exon	63473090	63473175	1000	-	.	gene_id "MSTRG.16178"; transcript_id "MSTRG.16178.4"; exon_number "2";
13	StringTie	exon	63476899	63476955	1000	-	.	gene_id "MSTRG.16178"; transcript_id "MSTRG.16178.4"; exon_number "3";
13	StringTie	exon	63479412	63479560	1000	-	.	gene_id "MSTRG.16178"; transcript_id "MSTRG.16178.4"; exon_number "4";
13	StringTie	exon	63480135	63480235	1000	-	.	gene_id "MSTRG.16178"; transcript_id "MSTRG.16178.4"; exon_number "5";
13	StringTie	exon	63480942	63481077	1000	-	.	gene_id "MSTRG.16178"; transcript_id "MSTRG.16178.4"; exon_number "6";
13	StringTie	exon	63483861	63483964	1000	-	.	gene_id "MSTRG.16178"; transcript_id "MSTRG.16178.4"; exon_number "7";
13	StringTie	exon	63485616	63485793	1000	-	.	gene_id "MSTRG.16178"; transcript_id "MSTRG.16178.4"; exon_number "8";
13	StringTie	exon	63490415	63490659	1000	-	.	gene_id "MSTRG.16178"; transcript_id "MSTRG.16178.4"; exon_number "9";
13	StringTie	transcript	63472099	63490659	1000	-	.	gene_id "MSTRG.16178"; transcript_id "MSTRG.16178.5";
13	StringTie	exon	63472099	63472440	1000	-	.	gene_id "MSTRG.16178"; transcript_id "MSTRG.16178.5"; exon_number "1";
13	StringTie	exon	63473090	63473175	1000	-	.	gene_id "MSTRG.16178"; transcript_id "MSTRG.16178.5"; exon_number "2";
13	StringTie	exon	63476899	63476955	1000	-	.	gene_id "MSTRG.16178"; transcript_id "MSTRG.16178.5"; exon_number "3";
13	StringTie	exon	63479412	63479560	1000	-	.	gene_id "MSTRG.16178"; transcript_id "MSTRG.16178.5"; exon_number "4";
13	StringTie	exon	63480135	63480235	1000	-	.	gene_id "MSTRG.16178"; transcript_id "MSTRG.16178.5"; exon_number "5";
13	StringTie	exon	63480933	63481077	1000	-	.	gene_id "MSTRG.16178"; transcript_id "MSTRG.16178.5"; exon_number "6";
13	StringTie	exon	63483861	63483964	1000	-	.	gene_id "MSTRG.16178"; transcript_id "MSTRG.16178.5"; exon_number "7";
13	StringTie	exon	63485616	63485793	1000	-	.	gene_id "MSTRG.16178"; transcript_id "MSTRG.16178.5"; exon_number "8";
13	StringTie	exon	63490415	63490659	1000	-	.	gene_id "MSTRG.16178"; transcript_id "MSTRG.16178.5"; exon_number "9";
13	StringTie	transcript	63472112	63490659	1000	-	.	gene_id "MSTRG.16178"; transcript_id "MSTRG.16178.6";
13	StringTie	exon	63472112	63472438	1000	-	.	gene_id "MSTRG.16178"; transcript_id "MSTRG.16178.6"; exon_number "1";
13	StringTie	exon	63473090	63473175	1000	-	.	gene_id "MSTRG.16178"; transcript_id "MSTRG.16178.6"; exon_number "2";
13	StringTie	exon	63476899	63476955	1000	-	.	gene_id "MSTRG.16178"; transcript_id "MSTRG.16178.6"; exon_number "3";
13	StringTie	exon	63479412	63479560	1000	-	.	gene_id "MSTRG.16178"; transcript_id "MSTRG.16178.6"; exon_number "4";
13	StringTie	exon	63480135	63480235	1000	-	.	gene_id "MSTRG.16178"; transcript_id "MSTRG.16178.6"; exon_number "5";
13	StringTie	exon	63480942	63481077	1000	-	.	gene_id "MSTRG.16178"; transcript_id "MSTRG.16178.6"; exon_number "6";
13	StringTie	exon	63483861	63483964	1000	-	.	gene_id "MSTRG.16178"; transcript_id "MSTRG.16178.6"; exon_number "7";
13	StringTie	exon	63485616	63485793	1000	-	.	gene_id "MSTRG.16178"; transcript_id "MSTRG.16178.6"; exon_number "8";
13	StringTie	exon	63490415	63490659	1000	-	.	gene_id "MSTRG.16178"; transcript_id "MSTRG.16178.6"; exon_number "9";
13	StringTie	transcript	63473090	63490659	1000	-	.	gene_id "MSTRG.16178"; transcript_id "MSTRG.16178.7";
13	StringTie	exon	63473090	63473175	1000	-	.	gene_id "MSTRG.16178"; transcript_id "MSTRG.16178.7"; exon_number "1";
13	StringTie	exon	63476899	63476955	1000	-	.	gene_id "MSTRG.16178"; transcript_id "MSTRG.16178.7"; exon_number "2";
13	StringTie	exon	63479412	63479560	1000	-	.	gene_id "MSTRG.16178"; transcript_id "MSTRG.16178.7"; exon_number "3";
13	StringTie	exon	63480135	63480235	1000	-	.	gene_id "MSTRG.16178"; transcript_id "MSTRG.16178.7"; exon_number "4";
13	StringTie	exon	63480942	63481077	1000	-	.	gene_id "MSTRG.16178"; transcript_id "MSTRG.16178.7"; exon_number "5";
13	StringTie	exon	63483838	63483964	1000	-	.	gene_id "MSTRG.16178"; transcript_id "MSTRG.16178.7"; exon_number "6";
13	StringTie	exon	63485616	63485793	1000	-	.	gene_id "MSTRG.16178"; transcript_id "MSTRG.16178.7"; exon_number "7";
13	StringTie	exon	63490415	63490659	1000	-	.	gene_id "MSTRG.16178"; transcript_id "MSTRG.16178.7"; exon_number "8";
13	StringTie	transcript	63479412	63490659	1000	-	.	gene_id "MSTRG.16178"; transcript_id "MSTRG.16178.8";
13	StringTie	exon	63479412	63479560	1000	-	.	gene_id "MSTRG.16178"; transcript_id "MSTRG.16178.8"; exon_number "1";
13	StringTie	exon	63480135	63480273	1000	-	.	gene_id "MSTRG.16178"; transcript_id "MSTRG.16178.8"; exon_number "2";
13	StringTie	exon	63480942	63481077	1000	-	.	gene_id "MSTRG.16178"; transcript_id "MSTRG.16178.8"; exon_number "3";
13	StringTie	exon	63483861	63483964	1000	-	.	gene_id "MSTRG.16178"; transcript_id "MSTRG.16178.8"; exon_number "4";
13	StringTie	exon	63485616	63485793	1000	-	.	gene_id "MSTRG.16178"; transcript_id "MSTRG.16178.8"; exon_number "5";
13	StringTie	exon	63490415	63490659	1000	-	.	gene_id "MSTRG.16178"; transcript_id "MSTRG.16178.8"; exon_number "6";
13	StringTie	transcript	63483584	63490659	1000	-	.	gene_id "MSTRG.16178"; transcript_id "MSTRG.16178.9";
13	StringTie	exon	63483584	63483964	1000	-	.	gene_id "MSTRG.16178"; transcript_id "MSTRG.16178.9"; exon_number "1";
13	StringTie	exon	63485616	63485793	1000	-	.	gene_id "MSTRG.16178"; transcript_id "MSTRG.16178.9"; exon_number "2";
13	StringTie	exon	63489085	63489229	1000	-	.	gene_id "MSTRG.16178"; transcript_id "MSTRG.16178.9"; exon_number "3";
13	StringTie	exon	63490415	63490659	1000	-	.	gene_id "MSTRG.16178"; transcript_id "MSTRG.16178.9"; exon_number "4";
13	StringTie	transcript	63470039	63470573	1000	+	.	gene_id "MSTRG.16180"; transcript_id "MSTRG.16180.1";
13	StringTie	exon	63470039	63470573	1000	+	.	gene_id "MSTRG.16180"; transcript_id "MSTRG.16180.1"; exon_number "1";
13	StringTie	transcript	63490695	63511569	1000	+	.	gene_id "MSTRG.16182"; transcript_id "MSTRG.16182.1";
13	StringTie	exon	63490695	63490789	1000	+	.	gene_id "MSTRG.16182"; transcript_id "MSTRG.16182.1"; exon_number "1";
13	StringTie	exon	63511408	63511569	1000	+	.	gene_id "MSTRG.16182"; transcript_id "MSTRG.16182.1"; exon_number "2";
13	StringTie	transcript	63490698	63514773	1000	+	.	gene_id "MSTRG.16182"; transcript_id "MSTRG.16182.2";
13	StringTie	exon	63490698	63490881	1000	+	.	gene_id "MSTRG.16182"; transcript_id "MSTRG.16182.2"; exon_number "1";
13	StringTie	exon	63511408	63511569	1000	+	.	gene_id "MSTRG.16182"; transcript_id "MSTRG.16182.2"; exon_number "2";
13	StringTie	exon	63514526	63514773	1000	+	.	gene_id "MSTRG.16182"; transcript_id "MSTRG.16182.2"; exon_number "3";
13	StringTie	transcript	63490759	63514773	1000	+	.	gene_id "MSTRG.16182"; transcript_id "MSTRG.16182.3";
13	StringTie	exon	63490759	63490881	1000	+	.	gene_id "MSTRG.16182"; transcript_id "MSTRG.16182.3"; exon_number "1";
13	StringTie	exon	63514526	63514773	1000	+	.	gene_id "MSTRG.16182"; transcript_id "MSTRG.16182.3"; exon_number "2";
13	StringTie	transcript	63639606	63673830	1000	+	.	gene_id "MSTRG.16191"; transcript_id "MSTRG.16191.1";
13	StringTie	exon	63639606	63639983	1000	+	.	gene_id "MSTRG.16191"; transcript_id "MSTRG.16191.1"; exon_number "1";
13	StringTie	exon	63662798	63662967	1000	+	.	gene_id "MSTRG.16191"; transcript_id "MSTRG.16191.1"; exon_number "2";
13	StringTie	exon	63664283	63664347	1000	+	.	gene_id "MSTRG.16191"; transcript_id "MSTRG.16191.1"; exon_number "3";
13	StringTie	exon	63667770	63668270	1000	+	.	gene_id "MSTRG.16191"; transcript_id "MSTRG.16191.1"; exon_number "4";
13	StringTie	exon	63673544	63673830	1000	+	.	gene_id "MSTRG.16191"; transcript_id "MSTRG.16191.1"; exon_number "5";
13	StringTie	transcript	63639606	63665143	1000	+	.	gene_id "MSTRG.16191"; transcript_id "MSTRG.16191.2";
13	StringTie	exon	63639606	63639983	1000	+	.	gene_id "MSTRG.16191"; transcript_id "MSTRG.16191.2"; exon_number "1";
13	StringTie	exon	63662798	63662967	1000	+	.	gene_id "MSTRG.16191"; transcript_id "MSTRG.16191.2"; exon_number "2";
13	StringTie	exon	63664283	63664347	1000	+	.	gene_id "MSTRG.16191"; transcript_id "MSTRG.16191.2"; exon_number "3";
13	StringTie	exon	63664949	63665143	1000	+	.	gene_id "MSTRG.16191"; transcript_id "MSTRG.16191.2"; exon_number "4";
13	StringTie	transcript	63639611	63668147	1000	+	.	gene_id "MSTRG.16191"; transcript_id "MSTRG.16191.3";
13	StringTie	exon	63639611	63639983	1000	+	.	gene_id "MSTRG.16191"; transcript_id "MSTRG.16191.3"; exon_number "1";
13	StringTie	exon	63662798	63662967	1000	+	.	gene_id "MSTRG.16191"; transcript_id "MSTRG.16191.3"; exon_number "2";
13	StringTie	exon	63664283	63664347	1000	+	.	gene_id "MSTRG.16191"; transcript_id "MSTRG.16191.3"; exon_number "3";
13	StringTie	exon	63667751	63668147	1000	+	.	gene_id "MSTRG.16191"; transcript_id "MSTRG.16191.3"; exon_number "4";
13	StringTie	transcript	63639611	63680949	1000	+	.	gene_id "MSTRG.16191"; transcript_id "MSTRG.16191.4";
13	StringTie	exon	63639611	63639983	1000	+	.	gene_id "MSTRG.16191"; transcript_id "MSTRG.16191.4"; exon_number "1";
13	StringTie	exon	63662798	63662967	1000	+	.	gene_id "MSTRG.16191"; transcript_id "MSTRG.16191.4"; exon_number "2";
13	StringTie	exon	63664283	63664347	1000	+	.	gene_id "MSTRG.16191"; transcript_id "MSTRG.16191.4"; exon_number "3";
13	StringTie	exon	63680814	63680949	1000	+	.	gene_id "MSTRG.16191"; transcript_id "MSTRG.16191.4"; exon_number "4";
13	StringTie	transcript	63639611	63673830	1000	+	.	gene_id "MSTRG.16191"; transcript_id "MSTRG.16191.5";
13	StringTie	exon	63639611	63639983	1000	+	.	gene_id "MSTRG.16191"; transcript_id "MSTRG.16191.5"; exon_number "1";
13	StringTie	exon	63662798	63662967	1000	+	.	gene_id "MSTRG.16191"; transcript_id "MSTRG.16191.5"; exon_number "2";
13	StringTie	exon	63664283	63664347	1000	+	.	gene_id "MSTRG.16191"; transcript_id "MSTRG.16191.5"; exon_number "3";
13	StringTie	exon	63668148	63668270	1000	+	.	gene_id "MSTRG.16191"; transcript_id "MSTRG.16191.5"; exon_number "4";
13	StringTie	exon	63673544	63673830	1000	+	.	gene_id "MSTRG.16191"; transcript_id "MSTRG.16191.5"; exon_number "5";
13	StringTie	transcript	63639611	63665143	1000	+	.	gene_id "MSTRG.16191"; transcript_id "MSTRG.16191.6";
13	StringTie	exon	63639611	63639983	1000	+	.	gene_id "MSTRG.16191"; transcript_id "MSTRG.16191.6"; exon_number "1";
13	StringTie	exon	63662798	63662967	1000	+	.	gene_id "MSTRG.16191"; transcript_id "MSTRG.16191.6"; exon_number "2";
13	StringTie	exon	63664283	63664347	1000	+	.	gene_id "MSTRG.16191"; transcript_id "MSTRG.16191.6"; exon_number "3";
13	StringTie	exon	63664769	63665143	1000	+	.	gene_id "MSTRG.16191"; transcript_id "MSTRG.16191.6"; exon_number "4";
13	StringTie	transcript	63639805	63668147	1000	+	.	gene_id "MSTRG.16191"; transcript_id "MSTRG.16191.7";
13	StringTie	exon	63639805	63639983	1000	+	.	gene_id "MSTRG.16191"; transcript_id "MSTRG.16191.7"; exon_number "1";
13	StringTie	exon	63662798	63662967	1000	+	.	gene_id "MSTRG.16191"; transcript_id "MSTRG.16191.7"; exon_number "2";
13	StringTie	exon	63664283	63664347	1000	+	.	gene_id "MSTRG.16191"; transcript_id "MSTRG.16191.7"; exon_number "3";
13	StringTie	exon	63667772	63668147	1000	+	.	gene_id "MSTRG.16191"; transcript_id "MSTRG.16191.7"; exon_number "4";
13	StringTie	transcript	63639808	63668147	1000	+	.	gene_id "MSTRG.16191"; transcript_id "MSTRG.16191.8";
13	StringTie	exon	63639808	63639983	1000	+	.	gene_id "MSTRG.16191"; transcript_id "MSTRG.16191.8"; exon_number "1";
13	StringTie	exon	63649970	63650073	1000	+	.	gene_id "MSTRG.16191"; transcript_id "MSTRG.16191.8"; exon_number "2";
13	StringTie	exon	63662798	63662967	1000	+	.	gene_id "MSTRG.16191"; transcript_id "MSTRG.16191.8"; exon_number "3";
13	StringTie	exon	63664283	63664347	1000	+	.	gene_id "MSTRG.16191"; transcript_id "MSTRG.16191.8"; exon_number "4";
13	StringTie	exon	63667770	63668147	1000	+	.	gene_id "MSTRG.16191"; transcript_id "MSTRG.16191.8"; exon_number "5";
13	StringTie	transcript	63639808	63665143	1000	+	.	gene_id "MSTRG.16191"; transcript_id "MSTRG.16191.9";
13	StringTie	exon	63639808	63639983	1000	+	.	gene_id "MSTRG.16191"; transcript_id "MSTRG.16191.9"; exon_number "1";
13	StringTie	exon	63640937	63640972	1000	+	.	gene_id "MSTRG.16191"; transcript_id "MSTRG.16191.9"; exon_number "2";
13	StringTie	exon	63662798	63662967	1000	+	.	gene_id "MSTRG.16191"; transcript_id "MSTRG.16191.9"; exon_number "3";
13	StringTie	exon	63664283	63664347	1000	+	.	gene_id "MSTRG.16191"; transcript_id "MSTRG.16191.9"; exon_number "4";
13	StringTie	exon	63664949	63665143	1000	+	.	gene_id "MSTRG.16191"; transcript_id "MSTRG.16191.9"; exon_number "5";
13	StringTie	transcript	63639813	63678413	1000	+	.	gene_id "MSTRG.16191"; transcript_id "MSTRG.16191.10";
13	StringTie	exon	63639813	63639983	1000	+	.	gene_id "MSTRG.16191"; transcript_id "MSTRG.16191.10"; exon_number "1";
13	StringTie	exon	63662798	63662967	1000	+	.	gene_id "MSTRG.16191"; transcript_id "MSTRG.16191.10"; exon_number "2";
13	StringTie	exon	63664283	63664347	1000	+	.	gene_id "MSTRG.16191"; transcript_id "MSTRG.16191.10"; exon_number "3";
13	StringTie	exon	63678354	63678413	1000	+	.	gene_id "MSTRG.16191"; transcript_id "MSTRG.16191.10"; exon_number "4";
13	StringTie	transcript	63639813	63668147	1000	+	.	gene_id "MSTRG.16191"; transcript_id "MSTRG.16191.11";
13	StringTie	exon	63639813	63639983	1000	+	.	gene_id "MSTRG.16191"; transcript_id "MSTRG.16191.11"; exon_number "1";
13	StringTie	exon	63662798	63662967	1000	+	.	gene_id "MSTRG.16191"; transcript_id "MSTRG.16191.11"; exon_number "2";
13	StringTie	exon	63664283	63664347	1000	+	.	gene_id "MSTRG.16191"; transcript_id "MSTRG.16191.11"; exon_number "3";
13	StringTie	exon	63666900	63666992	1000	+	.	gene_id "MSTRG.16191"; transcript_id "MSTRG.16191.11"; exon_number "4";
13	StringTie	exon	63667770	63668147	1000	+	.	gene_id "MSTRG.16191"; transcript_id "MSTRG.16191.11"; exon_number "5";
13	StringTie	transcript	63639813	63673830	1000	+	.	gene_id "MSTRG.16191"; transcript_id "MSTRG.16191.12";
13	StringTie	exon	63639813	63639983	1000	+	.	gene_id "MSTRG.16191"; transcript_id "MSTRG.16191.12"; exon_number "1";
13	StringTie	exon	63662798	63662967	1000	+	.	gene_id "MSTRG.16191"; transcript_id "MSTRG.16191.12"; exon_number "2";
13	StringTie	exon	63664283	63664347	1000	+	.	gene_id "MSTRG.16191"; transcript_id "MSTRG.16191.12"; exon_number "3";
13	StringTie	exon	63673544	63673830	1000	+	.	gene_id "MSTRG.16191"; transcript_id "MSTRG.16191.12"; exon_number "4";
13	StringTie	transcript	63639813	63680949	1000	+	.	gene_id "MSTRG.16191"; transcript_id "MSTRG.16191.13";
13	StringTie	exon	63639813	63639983	1000	+	.	gene_id "MSTRG.16191"; transcript_id "MSTRG.16191.13"; exon_number "1";
13	StringTie	exon	63662798	63662967	1000	+	.	gene_id "MSTRG.16191"; transcript_id "MSTRG.16191.13"; exon_number "2";
13	StringTie	exon	63664283	63664347	1000	+	.	gene_id "MSTRG.16191"; transcript_id "MSTRG.16191.13"; exon_number "3";
13	StringTie	exon	63668148	63668270	1000	+	.	gene_id "MSTRG.16191"; transcript_id "MSTRG.16191.13"; exon_number "4";
13	StringTie	exon	63680814	63680949	1000	+	.	gene_id "MSTRG.16191"; transcript_id "MSTRG.16191.13"; exon_number "5";
13	StringTie	transcript	63686716	63687283	1000	-	.	gene_id "MSTRG.16193"; transcript_id "MSTRG.16193.1";
13	StringTie	exon	63686716	63687283	1000	-	.	gene_id "MSTRG.16193"; transcript_id "MSTRG.16193.1"; exon_number "1";
13	StringTie	transcript	63690617	63702487	1000	-	.	gene_id "MSTRG.16195"; transcript_id "MSTRG.16195.1";
13	StringTie	exon	63690617	63690791	1000	-	.	gene_id "MSTRG.16195"; transcript_id "MSTRG.16195.1"; exon_number "1";
13	StringTie	exon	63691841	63691958	1000	-	.	gene_id "MSTRG.16195"; transcript_id "MSTRG.16195.1"; exon_number "2";
13	StringTie	exon	63692064	63692151	1000	-	.	gene_id "MSTRG.16195"; transcript_id "MSTRG.16195.1"; exon_number "3";
13	StringTie	exon	63692243	63692450	1000	-	.	gene_id "MSTRG.16195"; transcript_id "MSTRG.16195.1"; exon_number "4";
13	StringTie	exon	63692901	63693013	1000	-	.	gene_id "MSTRG.16195"; transcript_id "MSTRG.16195.1"; exon_number "5";
13	StringTie	exon	63693823	63693972	1000	-	.	gene_id "MSTRG.16195"; transcript_id "MSTRG.16195.1"; exon_number "6";
13	StringTie	exon	63695646	63695721	1000	-	.	gene_id "MSTRG.16195"; transcript_id "MSTRG.16195.1"; exon_number "7";
13	StringTie	exon	63696839	63697029	1000	-	.	gene_id "MSTRG.16195"; transcript_id "MSTRG.16195.1"; exon_number "8";
13	StringTie	exon	63702319	63702487	1000	-	.	gene_id "MSTRG.16195"; transcript_id "MSTRG.16195.1"; exon_number "9";
13	StringTie	transcript	63692067	63702487	1000	-	.	gene_id "MSTRG.16195"; transcript_id "MSTRG.16195.2";
13	StringTie	exon	63692067	63692450	1000	-	.	gene_id "MSTRG.16195"; transcript_id "MSTRG.16195.2"; exon_number "1";
13	StringTie	exon	63692901	63693013	1000	-	.	gene_id "MSTRG.16195"; transcript_id "MSTRG.16195.2"; exon_number "2";
13	StringTie	exon	63693823	63693972	1000	-	.	gene_id "MSTRG.16195"; transcript_id "MSTRG.16195.2"; exon_number "3";
13	StringTie	exon	63695441	63695721	1000	-	.	gene_id "MSTRG.16195"; transcript_id "MSTRG.16195.2"; exon_number "4";
13	StringTie	exon	63696839	63697029	1000	-	.	gene_id "MSTRG.16195"; transcript_id "MSTRG.16195.2"; exon_number "5";
13	StringTie	exon	63702319	63702487	1000	-	.	gene_id "MSTRG.16195"; transcript_id "MSTRG.16195.2"; exon_number "6";
13	StringTie	transcript	63693823	63702487	1000	-	.	gene_id "MSTRG.16195"; transcript_id "MSTRG.16195.3";
13	StringTie	exon	63693823	63693972	1000	-	.	gene_id "MSTRG.16195"; transcript_id "MSTRG.16195.3"; exon_number "1";
13	StringTie	exon	63695441	63695562	1000	-	.	gene_id "MSTRG.16195"; transcript_id "MSTRG.16195.3"; exon_number "2";
13	StringTie	exon	63695646	63695721	1000	-	.	gene_id "MSTRG.16195"; transcript_id "MSTRG.16195.3"; exon_number "3";
13	StringTie	exon	63696839	63697029	1000	-	.	gene_id "MSTRG.16195"; transcript_id "MSTRG.16195.3"; exon_number "4";
13	StringTie	exon	63702319	63702487	1000	-	.	gene_id "MSTRG.16195"; transcript_id "MSTRG.16195.3"; exon_number "5";
13	StringTie	transcript	63693823	63702095	1000	-	.	gene_id "MSTRG.16195"; transcript_id "MSTRG.16195.4";
13	StringTie	exon	63693823	63693972	1000	-	.	gene_id "MSTRG.16195"; transcript_id "MSTRG.16195.4"; exon_number "1";
13	StringTie	exon	63695646	63695721	1000	-	.	gene_id "MSTRG.16195"; transcript_id "MSTRG.16195.4"; exon_number "2";
13	StringTie	exon	63696839	63697029	1000	-	.	gene_id "MSTRG.16195"; transcript_id "MSTRG.16195.4"; exon_number "3";
13	StringTie	exon	63701866	63702095	1000	-	.	gene_id "MSTRG.16195"; transcript_id "MSTRG.16195.4"; exon_number "4";
13	StringTie	transcript	63693823	63702095	1000	-	.	gene_id "MSTRG.16195"; transcript_id "MSTRG.16195.5";
13	StringTie	exon	63693823	63693972	1000	-	.	gene_id "MSTRG.16195"; transcript_id "MSTRG.16195.5"; exon_number "1";
13	StringTie	exon	63695646	63695721	1000	-	.	gene_id "MSTRG.16195"; transcript_id "MSTRG.16195.5"; exon_number "2";
13	StringTie	exon	63696839	63697029	1000	-	.	gene_id "MSTRG.16195"; transcript_id "MSTRG.16195.5"; exon_number "3";
13	StringTie	exon	63701522	63702095	1000	-	.	gene_id "MSTRG.16195"; transcript_id "MSTRG.16195.5"; exon_number "4";
13	StringTie	transcript	63711549	63714502	1000	-	.	gene_id "MSTRG.16197"; transcript_id "MSTRG.16197.1";
13	StringTie	exon	63711549	63711847	1000	-	.	gene_id "MSTRG.16197"; transcript_id "MSTRG.16197.1"; exon_number "1";
13	StringTie	exon	63714354	63714502	1000	-	.	gene_id "MSTRG.16197"; transcript_id "MSTRG.16197.1"; exon_number "2";
13	StringTie	transcript	63728298	63728817	1000	+	.	gene_id "MSTRG.16198"; transcript_id "MSTRG.16198.1";
13	StringTie	exon	63728298	63728817	1000	+	.	gene_id "MSTRG.16198"; transcript_id "MSTRG.16198.1"; exon_number "1";
13	StringTie	transcript	63784936	63843003	1000	+	.	gene_id "MSTRG.16200"; transcript_id "MSTRG.16200.1";
13	StringTie	exon	63784936	63785136	1000	+	.	gene_id "MSTRG.16200"; transcript_id "MSTRG.16200.1"; exon_number "1";
13	StringTie	exon	63789279	63789356	1000	+	.	gene_id "MSTRG.16200"; transcript_id "MSTRG.16200.1"; exon_number "2";
13	StringTie	exon	63816168	63816258	1000	+	.	gene_id "MSTRG.16200"; transcript_id "MSTRG.16200.1"; exon_number "3";
13	StringTie	exon	63823992	63824133	1000	+	.	gene_id "MSTRG.16200"; transcript_id "MSTRG.16200.1"; exon_number "4";
13	StringTie	exon	63827698	63827822	1000	+	.	gene_id "MSTRG.16200"; transcript_id "MSTRG.16200.1"; exon_number "5";
13	StringTie	exon	63829551	63829688	1000	+	.	gene_id "MSTRG.16200"; transcript_id "MSTRG.16200.1"; exon_number "6";
13	StringTie	exon	63832247	63832292	1000	+	.	gene_id "MSTRG.16200"; transcript_id "MSTRG.16200.1"; exon_number "7";
13	StringTie	exon	63839823	63839980	1000	+	.	gene_id "MSTRG.16200"; transcript_id "MSTRG.16200.1"; exon_number "8";
13	StringTie	exon	63840692	63840881	1000	+	.	gene_id "MSTRG.16200"; transcript_id "MSTRG.16200.1"; exon_number "9";
13	StringTie	exon	63842031	63842126	1000	+	.	gene_id "MSTRG.16200"; transcript_id "MSTRG.16200.1"; exon_number "10";
13	StringTie	exon	63842829	63843003	1000	+	.	gene_id "MSTRG.16200"; transcript_id "MSTRG.16200.1"; exon_number "11";
13	StringTie	transcript	63784936	63840881	1000	+	.	gene_id "MSTRG.16200"; transcript_id "MSTRG.16200.2";
13	StringTie	exon	63784936	63785136	1000	+	.	gene_id "MSTRG.16200"; transcript_id "MSTRG.16200.2"; exon_number "1";
13	StringTie	exon	63788876	63789028	1000	+	.	gene_id "MSTRG.16200"; transcript_id "MSTRG.16200.2"; exon_number "2";
13	StringTie	exon	63789279	63789356	1000	+	.	gene_id "MSTRG.16200"; transcript_id "MSTRG.16200.2"; exon_number "3";
13	StringTie	exon	63816168	63816258	1000	+	.	gene_id "MSTRG.16200"; transcript_id "MSTRG.16200.2"; exon_number "4";
13	StringTie	exon	63823992	63824133	1000	+	.	gene_id "MSTRG.16200"; transcript_id "MSTRG.16200.2"; exon_number "5";
13	StringTie	exon	63827698	63827822	1000	+	.	gene_id "MSTRG.16200"; transcript_id "MSTRG.16200.2"; exon_number "6";
13	StringTie	exon	63829551	63829688	1000	+	.	gene_id "MSTRG.16200"; transcript_id "MSTRG.16200.2"; exon_number "7";
13	StringTie	exon	63832247	63832292	1000	+	.	gene_id "MSTRG.16200"; transcript_id "MSTRG.16200.2"; exon_number "8";
13	StringTie	exon	63839823	63839980	1000	+	.	gene_id "MSTRG.16200"; transcript_id "MSTRG.16200.2"; exon_number "9";
13	StringTie	exon	63840692	63840881	1000	+	.	gene_id "MSTRG.16200"; transcript_id "MSTRG.16200.2"; exon_number "10";
13	StringTie	transcript	63784941	63840881	1000	+	.	gene_id "MSTRG.16200"; transcript_id "MSTRG.16200.3";
13	StringTie	exon	63784941	63785136	1000	+	.	gene_id "MSTRG.16200"; transcript_id "MSTRG.16200.3"; exon_number "1";
13	StringTie	exon	63789279	63789356	1000	+	.	gene_id "MSTRG.16200"; transcript_id "MSTRG.16200.3"; exon_number "2";
13	StringTie	exon	63816168	63816258	1000	+	.	gene_id "MSTRG.16200"; transcript_id "MSTRG.16200.3"; exon_number "3";
13	StringTie	exon	63823992	63824133	1000	+	.	gene_id "MSTRG.16200"; transcript_id "MSTRG.16200.3"; exon_number "4";
13	StringTie	exon	63827698	63827822	1000	+	.	gene_id "MSTRG.16200"; transcript_id "MSTRG.16200.3"; exon_number "5";
13	StringTie	exon	63829551	63829688	1000	+	.	gene_id "MSTRG.16200"; transcript_id "MSTRG.16200.3"; exon_number "6";
13	StringTie	exon	63832247	63832292	1000	+	.	gene_id "MSTRG.16200"; transcript_id "MSTRG.16200.3"; exon_number "7";
13	StringTie	exon	63839934	63839980	1000	+	.	gene_id "MSTRG.16200"; transcript_id "MSTRG.16200.3"; exon_number "8";
13	StringTie	exon	63840692	63840881	1000	+	.	gene_id "MSTRG.16200"; transcript_id "MSTRG.16200.3"; exon_number "9";
13	StringTie	transcript	63784942	63827822	1000	+	.	gene_id "MSTRG.16200"; transcript_id "MSTRG.16200.4";
13	StringTie	exon	63784942	63785136	1000	+	.	gene_id "MSTRG.16200"; transcript_id "MSTRG.16200.4"; exon_number "1";
13	StringTie	exon	63788436	63788487	1000	+	.	gene_id "MSTRG.16200"; transcript_id "MSTRG.16200.4"; exon_number "2";
13	StringTie	exon	63789279	63789356	1000	+	.	gene_id "MSTRG.16200"; transcript_id "MSTRG.16200.4"; exon_number "3";
13	StringTie	exon	63816168	63816258	1000	+	.	gene_id "MSTRG.16200"; transcript_id "MSTRG.16200.4"; exon_number "4";
13	StringTie	exon	63823992	63824133	1000	+	.	gene_id "MSTRG.16200"; transcript_id "MSTRG.16200.4"; exon_number "5";
13	StringTie	exon	63827698	63827822	1000	+	.	gene_id "MSTRG.16200"; transcript_id "MSTRG.16200.4"; exon_number "6";
13	StringTie	transcript	63784996	63827822	1000	+	.	gene_id "MSTRG.16200"; transcript_id "MSTRG.16200.5";
13	StringTie	exon	63784996	63785136	1000	+	.	gene_id "MSTRG.16200"; transcript_id "MSTRG.16200.5"; exon_number "1";
13	StringTie	exon	63788436	63788487	1000	+	.	gene_id "MSTRG.16200"; transcript_id "MSTRG.16200.5"; exon_number "2";
13	StringTie	exon	63788876	63789028	1000	+	.	gene_id "MSTRG.16200"; transcript_id "MSTRG.16200.5"; exon_number "3";
13	StringTie	exon	63789279	63789356	1000	+	.	gene_id "MSTRG.16200"; transcript_id "MSTRG.16200.5"; exon_number "4";
13	StringTie	exon	63816168	63816258	1000	+	.	gene_id "MSTRG.16200"; transcript_id "MSTRG.16200.5"; exon_number "5";
13	StringTie	exon	63823992	63824133	1000	+	.	gene_id "MSTRG.16200"; transcript_id "MSTRG.16200.5"; exon_number "6";
13	StringTie	exon	63827698	63827822	1000	+	.	gene_id "MSTRG.16200"; transcript_id "MSTRG.16200.5"; exon_number "7";
13	StringTie	transcript	63785020	63832292	1000	+	.	gene_id "MSTRG.16200"; transcript_id "MSTRG.16200.6";
13	StringTie	exon	63785020	63785136	1000	+	.	gene_id "MSTRG.16200"; transcript_id "MSTRG.16200.6"; exon_number "1";
13	StringTie	exon	63789279	63789356	1000	+	.	gene_id "MSTRG.16200"; transcript_id "MSTRG.16200.6"; exon_number "2";
13	StringTie	exon	63816168	63816258	1000	+	.	gene_id "MSTRG.16200"; transcript_id "MSTRG.16200.6"; exon_number "3";
13	StringTie	exon	63823992	63824133	1000	+	.	gene_id "MSTRG.16200"; transcript_id "MSTRG.16200.6"; exon_number "4";
13	StringTie	exon	63829551	63829688	1000	+	.	gene_id "MSTRG.16200"; transcript_id "MSTRG.16200.6"; exon_number "5";
13	StringTie	exon	63832247	63832292	1000	+	.	gene_id "MSTRG.16200"; transcript_id "MSTRG.16200.6"; exon_number "6";
13	StringTie	transcript	63785020	63827822	1000	+	.	gene_id "MSTRG.16200"; transcript_id "MSTRG.16200.7";
13	StringTie	exon	63785020	63785136	1000	+	.	gene_id "MSTRG.16200"; transcript_id "MSTRG.16200.7"; exon_number "1";
13	StringTie	exon	63789279	63789356	1000	+	.	gene_id "MSTRG.16200"; transcript_id "MSTRG.16200.7"; exon_number "2";
13	StringTie	exon	63824001	63824133	1000	+	.	gene_id "MSTRG.16200"; transcript_id "MSTRG.16200.7"; exon_number "3";
13	StringTie	exon	63827698	63827822	1000	+	.	gene_id "MSTRG.16200"; transcript_id "MSTRG.16200.7"; exon_number "4";
13	StringTie	transcript	63785020	63827822	1000	+	.	gene_id "MSTRG.16200"; transcript_id "MSTRG.16200.8";
13	StringTie	exon	63785020	63785136	1000	+	.	gene_id "MSTRG.16200"; transcript_id "MSTRG.16200.8"; exon_number "1";
13	StringTie	exon	63789279	63789356	1000	+	.	gene_id "MSTRG.16200"; transcript_id "MSTRG.16200.8"; exon_number "2";
13	StringTie	exon	63816168	63816258	1000	+	.	gene_id "MSTRG.16200"; transcript_id "MSTRG.16200.8"; exon_number "3";
13	StringTie	exon	63827698	63827822	1000	+	.	gene_id "MSTRG.16200"; transcript_id "MSTRG.16200.8"; exon_number "4";
13	StringTie	transcript	63785043	63840881	1000	+	.	gene_id "MSTRG.16200"; transcript_id "MSTRG.16200.9";
13	StringTie	exon	63785043	63785136	1000	+	.	gene_id "MSTRG.16200"; transcript_id "MSTRG.16200.9"; exon_number "1";
13	StringTie	exon	63789279	63789356	1000	+	.	gene_id "MSTRG.16200"; transcript_id "MSTRG.16200.9"; exon_number "2";
13	StringTie	exon	63816168	63816258	1000	+	.	gene_id "MSTRG.16200"; transcript_id "MSTRG.16200.9"; exon_number "3";
13	StringTie	exon	63823992	63824133	1000	+	.	gene_id "MSTRG.16200"; transcript_id "MSTRG.16200.9"; exon_number "4";
13	StringTie	exon	63832247	63832292	1000	+	.	gene_id "MSTRG.16200"; transcript_id "MSTRG.16200.9"; exon_number "5";
13	StringTie	exon	63839823	63839980	1000	+	.	gene_id "MSTRG.16200"; transcript_id "MSTRG.16200.9"; exon_number "6";
13	StringTie	exon	63840692	63840881	1000	+	.	gene_id "MSTRG.16200"; transcript_id "MSTRG.16200.9"; exon_number "7";
13	StringTie	transcript	63785043	63840881	1000	+	.	gene_id "MSTRG.16200"; transcript_id "MSTRG.16200.10";
13	StringTie	exon	63785043	63785136	1000	+	.	gene_id "MSTRG.16200"; transcript_id "MSTRG.16200.10"; exon_number "1";
13	StringTie	exon	63788876	63789028	1000	+	.	gene_id "MSTRG.16200"; transcript_id "MSTRG.16200.10"; exon_number "2";
13	StringTie	exon	63789279	63789356	1000	+	.	gene_id "MSTRG.16200"; transcript_id "MSTRG.16200.10"; exon_number "3";
13	StringTie	exon	63816168	63816258	1000	+	.	gene_id "MSTRG.16200"; transcript_id "MSTRG.16200.10"; exon_number "4";
13	StringTie	exon	63823992	63824133	1000	+	.	gene_id "MSTRG.16200"; transcript_id "MSTRG.16200.10"; exon_number "5";
13	StringTie	exon	63832247	63832292	1000	+	.	gene_id "MSTRG.16200"; transcript_id "MSTRG.16200.10"; exon_number "6";
13	StringTie	exon	63839823	63839980	1000	+	.	gene_id "MSTRG.16200"; transcript_id "MSTRG.16200.10"; exon_number "7";
13	StringTie	exon	63840692	63840881	1000	+	.	gene_id "MSTRG.16200"; transcript_id "MSTRG.16200.10"; exon_number "8";
13	StringTie	transcript	63785043	63840881	1000	+	.	gene_id "MSTRG.16200"; transcript_id "MSTRG.16200.11";
13	StringTie	exon	63785043	63785136	1000	+	.	gene_id "MSTRG.16200"; transcript_id "MSTRG.16200.11"; exon_number "1";
13	StringTie	exon	63788436	63788487	1000	+	.	gene_id "MSTRG.16200"; transcript_id "MSTRG.16200.11"; exon_number "2";
13	StringTie	exon	63788876	63789028	1000	+	.	gene_id "MSTRG.16200"; transcript_id "MSTRG.16200.11"; exon_number "3";
13	StringTie	exon	63789279	63789356	1000	+	.	gene_id "MSTRG.16200"; transcript_id "MSTRG.16200.11"; exon_number "4";
13	StringTie	exon	63816168	63816258	1000	+	.	gene_id "MSTRG.16200"; transcript_id "MSTRG.16200.11"; exon_number "5";
13	StringTie	exon	63823992	63824133	1000	+	.	gene_id "MSTRG.16200"; transcript_id "MSTRG.16200.11"; exon_number "6";
13	StringTie	exon	63832247	63832292	1000	+	.	gene_id "MSTRG.16200"; transcript_id "MSTRG.16200.11"; exon_number "7";
13	StringTie	exon	63839823	63839980	1000	+	.	gene_id "MSTRG.16200"; transcript_id "MSTRG.16200.11"; exon_number "8";
13	StringTie	exon	63840692	63840881	1000	+	.	gene_id "MSTRG.16200"; transcript_id "MSTRG.16200.11"; exon_number "9";
13	StringTie	transcript	63785050	63807439	1000	+	.	gene_id "MSTRG.16200"; transcript_id "MSTRG.16200.12";
13	StringTie	exon	63785050	63785136	1000	+	.	gene_id "MSTRG.16200"; transcript_id "MSTRG.16200.12"; exon_number "1";
13	StringTie	exon	63789279	63789356	1000	+	.	gene_id "MSTRG.16200"; transcript_id "MSTRG.16200.12"; exon_number "2";
13	StringTie	exon	63807261	63807439	1000	+	.	gene_id "MSTRG.16200"; transcript_id "MSTRG.16200.12"; exon_number "3";
13	StringTie	transcript	63799747	63800277	1000	-	.	gene_id "MSTRG.16201"; transcript_id "MSTRG.16201.1";
13	StringTie	exon	63799747	63800277	1000	-	.	gene_id "MSTRG.16201"; transcript_id "MSTRG.16201.1"; exon_number "1";
13	StringTie	transcript	63849826	63850262	1000	+	.	gene_id "MSTRG.16203"; transcript_id "MSTRG.16203.1";
13	StringTie	exon	63849826	63850262	1000	+	.	gene_id "MSTRG.16203"; transcript_id "MSTRG.16203.1"; exon_number "1";
13	StringTie	transcript	63883152	63883920	1000	+	.	gene_id "MSTRG.16206"; transcript_id "MSTRG.16206.1";
13	StringTie	exon	63883152	63883920	1000	+	.	gene_id "MSTRG.16206"; transcript_id "MSTRG.16206.1"; exon_number "1";
13	StringTie	transcript	63884239	63884724	1000	+	.	gene_id "MSTRG.16207"; transcript_id "MSTRG.16207.1";
13	StringTie	exon	63884239	63884724	1000	+	.	gene_id "MSTRG.16207"; transcript_id "MSTRG.16207.1"; exon_number "1";
13	StringTie	transcript	63888119	63905751	1000	+	.	gene_id "MSTRG.16209"; transcript_id "MSTRG.16209.1";
13	StringTie	exon	63888119	63888236	1000	+	.	gene_id "MSTRG.16209"; transcript_id "MSTRG.16209.1"; exon_number "1";
13	StringTie	exon	63896761	63896836	1000	+	.	gene_id "MSTRG.16209"; transcript_id "MSTRG.16209.1"; exon_number "2";
13	StringTie	exon	63901905	63902072	1000	+	.	gene_id "MSTRG.16209"; transcript_id "MSTRG.16209.1"; exon_number "3";
13	StringTie	exon	63905323	63905751	1000	+	.	gene_id "MSTRG.16209"; transcript_id "MSTRG.16209.1"; exon_number "4";
13	StringTie	transcript	63888119	63905751	1000	+	.	gene_id "MSTRG.16209"; transcript_id "MSTRG.16209.2";
13	StringTie	exon	63888119	63888647	1000	+	.	gene_id "MSTRG.16209"; transcript_id "MSTRG.16209.2"; exon_number "1";
13	StringTie	exon	63896765	63896836	1000	+	.	gene_id "MSTRG.16209"; transcript_id "MSTRG.16209.2"; exon_number "2";
13	StringTie	exon	63901905	63902072	1000	+	.	gene_id "MSTRG.16209"; transcript_id "MSTRG.16209.2"; exon_number "3";
13	StringTie	exon	63905323	63905751	1000	+	.	gene_id "MSTRG.16209"; transcript_id "MSTRG.16209.2"; exon_number "4";
13	StringTie	transcript	63888124	63905751	1000	+	.	gene_id "MSTRG.16209"; transcript_id "MSTRG.16209.3";
13	StringTie	exon	63888124	63888236	1000	+	.	gene_id "MSTRG.16209"; transcript_id "MSTRG.16209.3"; exon_number "1";
13	StringTie	exon	63891356	63891396	1000	+	.	gene_id "MSTRG.16209"; transcript_id "MSTRG.16209.3"; exon_number "2";
13	StringTie	exon	63896761	63896836	1000	+	.	gene_id "MSTRG.16209"; transcript_id "MSTRG.16209.3"; exon_number "3";
13	StringTie	exon	63901905	63902072	1000	+	.	gene_id "MSTRG.16209"; transcript_id "MSTRG.16209.3"; exon_number "4";
13	StringTie	exon	63905323	63905751	1000	+	.	gene_id "MSTRG.16209"; transcript_id "MSTRG.16209.3"; exon_number "5";
13	StringTie	transcript	63888124	63905751	1000	+	.	gene_id "MSTRG.16209"; transcript_id "MSTRG.16209.4";
13	StringTie	exon	63888124	63888236	1000	+	.	gene_id "MSTRG.16209"; transcript_id "MSTRG.16209.4"; exon_number "1";
13	StringTie	exon	63896765	63896836	1000	+	.	gene_id "MSTRG.16209"; transcript_id "MSTRG.16209.4"; exon_number "2";
13	StringTie	exon	63901905	63902072	1000	+	.	gene_id "MSTRG.16209"; transcript_id "MSTRG.16209.4"; exon_number "3";
13	StringTie	exon	63905323	63905751	1000	+	.	gene_id "MSTRG.16209"; transcript_id "MSTRG.16209.4"; exon_number "4";
13	StringTie	transcript	63888126	63905751	1000	+	.	gene_id "MSTRG.16209"; transcript_id "MSTRG.16209.5";
13	StringTie	exon	63888126	63888236	1000	+	.	gene_id "MSTRG.16209"; transcript_id "MSTRG.16209.5"; exon_number "1";
13	StringTie	exon	63896761	63896836	1000	+	.	gene_id "MSTRG.16209"; transcript_id "MSTRG.16209.5"; exon_number "2";
13	StringTie	exon	63901887	63902072	1000	+	.	gene_id "MSTRG.16209"; transcript_id "MSTRG.16209.5"; exon_number "3";
13	StringTie	exon	63905323	63905751	1000	+	.	gene_id "MSTRG.16209"; transcript_id "MSTRG.16209.5"; exon_number "4";
13	StringTie	transcript	63888163	63905751	1000	+	.	gene_id "MSTRG.16209"; transcript_id "MSTRG.16209.6";
13	StringTie	exon	63888163	63888643	1000	+	.	gene_id "MSTRG.16209"; transcript_id "MSTRG.16209.6"; exon_number "1";
13	StringTie	exon	63896761	63896836	1000	+	.	gene_id "MSTRG.16209"; transcript_id "MSTRG.16209.6"; exon_number "2";
13	StringTie	exon	63901905	63902072	1000	+	.	gene_id "MSTRG.16209"; transcript_id "MSTRG.16209.6"; exon_number "3";
13	StringTie	exon	63905323	63905751	1000	+	.	gene_id "MSTRG.16209"; transcript_id "MSTRG.16209.6"; exon_number "4";
13	StringTie	transcript	63895839	63905751	1000	+	.	gene_id "MSTRG.16209"; transcript_id "MSTRG.16209.8";
13	StringTie	exon	63895839	63896181	1000	+	.	gene_id "MSTRG.16209"; transcript_id "MSTRG.16209.8"; exon_number "1";
13	StringTie	exon	63896761	63896836	1000	+	.	gene_id "MSTRG.16209"; transcript_id "MSTRG.16209.8"; exon_number "2";
13	StringTie	exon	63901905	63902072	1000	+	.	gene_id "MSTRG.16209"; transcript_id "MSTRG.16209.8"; exon_number "3";
13	StringTie	exon	63905323	63905751	1000	+	.	gene_id "MSTRG.16209"; transcript_id "MSTRG.16209.8"; exon_number "4";
13	StringTie	transcript	63918212	63918815	1000	-	.	gene_id "MSTRG.16214"; transcript_id "MSTRG.16214.1";
13	StringTie	exon	63918212	63918815	1000	-	.	gene_id "MSTRG.16214"; transcript_id "MSTRG.16214.1"; exon_number "1";
13	StringTie	transcript	63918936	63920644	1000	+	.	gene_id "MSTRG.16215"; transcript_id "MSTRG.16215.1";
13	StringTie	exon	63918936	63919172	1000	+	.	gene_id "MSTRG.16215"; transcript_id "MSTRG.16215.1"; exon_number "1";
13	StringTie	exon	63919483	63919538	1000	+	.	gene_id "MSTRG.16215"; transcript_id "MSTRG.16215.1"; exon_number "2";
13	StringTie	exon	63919623	63919729	1000	+	.	gene_id "MSTRG.16215"; transcript_id "MSTRG.16215.1"; exon_number "3";
13	StringTie	exon	63920034	63920203	1000	+	.	gene_id "MSTRG.16215"; transcript_id "MSTRG.16215.1"; exon_number "4";
13	StringTie	exon	63920481	63920644	1000	+	.	gene_id "MSTRG.16215"; transcript_id "MSTRG.16215.1"; exon_number "5";
13	StringTie	transcript	63918936	63920644	1000	+	.	gene_id "MSTRG.16215"; transcript_id "MSTRG.16215.2";
13	StringTie	exon	63918936	63919172	1000	+	.	gene_id "MSTRG.16215"; transcript_id "MSTRG.16215.2"; exon_number "1";
13	StringTie	exon	63919483	63919538	1000	+	.	gene_id "MSTRG.16215"; transcript_id "MSTRG.16215.2"; exon_number "2";
13	StringTie	exon	63919623	63919729	1000	+	.	gene_id "MSTRG.16215"; transcript_id "MSTRG.16215.2"; exon_number "3";
13	StringTie	exon	63920034	63920163	1000	+	.	gene_id "MSTRG.16215"; transcript_id "MSTRG.16215.2"; exon_number "4";
13	StringTie	exon	63920481	63920644	1000	+	.	gene_id "MSTRG.16215"; transcript_id "MSTRG.16215.2"; exon_number "5";
13	StringTie	transcript	63918936	63920644	1000	+	.	gene_id "MSTRG.16215"; transcript_id "MSTRG.16215.3";
13	StringTie	exon	63918936	63919172	1000	+	.	gene_id "MSTRG.16215"; transcript_id "MSTRG.16215.3"; exon_number "1";
13	StringTie	exon	63919483	63919538	1000	+	.	gene_id "MSTRG.16215"; transcript_id "MSTRG.16215.3"; exon_number "2";
13	StringTie	exon	63919623	63919729	1000	+	.	gene_id "MSTRG.16215"; transcript_id "MSTRG.16215.3"; exon_number "3";
13	StringTie	exon	63920009	63920203	1000	+	.	gene_id "MSTRG.16215"; transcript_id "MSTRG.16215.3"; exon_number "4";
13	StringTie	exon	63920481	63920644	1000	+	.	gene_id "MSTRG.16215"; transcript_id "MSTRG.16215.3"; exon_number "5";
13	StringTie	transcript	63918967	63920644	1000	+	.	gene_id "MSTRG.16215"; transcript_id "MSTRG.16215.4";
13	StringTie	exon	63918967	63919172	1000	+	.	gene_id "MSTRG.16215"; transcript_id "MSTRG.16215.4"; exon_number "1";
13	StringTie	exon	63919483	63919538	1000	+	.	gene_id "MSTRG.16215"; transcript_id "MSTRG.16215.4"; exon_number "2";
13	StringTie	exon	63919623	63919729	1000	+	.	gene_id "MSTRG.16215"; transcript_id "MSTRG.16215.4"; exon_number "3";
13	StringTie	exon	63920034	63920213	1000	+	.	gene_id "MSTRG.16215"; transcript_id "MSTRG.16215.4"; exon_number "4";
13	StringTie	exon	63920481	63920644	1000	+	.	gene_id "MSTRG.16215"; transcript_id "MSTRG.16215.4"; exon_number "5";
13	StringTie	transcript	63918968	63920644	1000	+	.	gene_id "MSTRG.16215"; transcript_id "MSTRG.16215.5";
13	StringTie	exon	63918968	63919172	1000	+	.	gene_id "MSTRG.16215"; transcript_id "MSTRG.16215.5"; exon_number "1";
13	StringTie	exon	63919483	63919538	1000	+	.	gene_id "MSTRG.16215"; transcript_id "MSTRG.16215.5"; exon_number "2";
13	StringTie	exon	63920034	63920203	1000	+	.	gene_id "MSTRG.16215"; transcript_id "MSTRG.16215.5"; exon_number "3";
13	StringTie	exon	63920481	63920644	1000	+	.	gene_id "MSTRG.16215"; transcript_id "MSTRG.16215.5"; exon_number "4";
13	StringTie	transcript	63918971	63920644	1000	+	.	gene_id "MSTRG.16215"; transcript_id "MSTRG.16215.6";
13	StringTie	exon	63918971	63919172	1000	+	.	gene_id "MSTRG.16215"; transcript_id "MSTRG.16215.6"; exon_number "1";
13	StringTie	exon	63919483	63919538	1000	+	.	gene_id "MSTRG.16215"; transcript_id "MSTRG.16215.6"; exon_number "2";
13	StringTie	exon	63919623	63919729	1000	+	.	gene_id "MSTRG.16215"; transcript_id "MSTRG.16215.6"; exon_number "3";
13	StringTie	exon	63920034	63920094	1000	+	.	gene_id "MSTRG.16215"; transcript_id "MSTRG.16215.6"; exon_number "4";
13	StringTie	exon	63920481	63920644	1000	+	.	gene_id "MSTRG.16215"; transcript_id "MSTRG.16215.6"; exon_number "5";
13	StringTie	transcript	63961322	63961871	1000	-	.	gene_id "MSTRG.16219"; transcript_id "MSTRG.16219.1";
13	StringTie	exon	63961322	63961871	1000	-	.	gene_id "MSTRG.16219"; transcript_id "MSTRG.16219.1"; exon_number "1";
13	StringTie	transcript	63967872	64011644	1000	-	.	gene_id "MSTRG.16220"; transcript_id "MSTRG.16220.1";
13	StringTie	exon	63967872	63967988	1000	-	.	gene_id "MSTRG.16220"; transcript_id "MSTRG.16220.1"; exon_number "1";
13	StringTie	exon	63987936	63988036	1000	-	.	gene_id "MSTRG.16220"; transcript_id "MSTRG.16220.1"; exon_number "2";
13	StringTie	exon	63990277	63990386	1000	-	.	gene_id "MSTRG.16220"; transcript_id "MSTRG.16220.1"; exon_number "3";
13	StringTie	exon	63996438	63996500	1000	-	.	gene_id "MSTRG.16220"; transcript_id "MSTRG.16220.1"; exon_number "4";
13	StringTie	exon	63997376	63997435	1000	-	.	gene_id "MSTRG.16220"; transcript_id "MSTRG.16220.1"; exon_number "5";
13	StringTie	exon	64008180	64008244	1000	-	.	gene_id "MSTRG.16220"; transcript_id "MSTRG.16220.1"; exon_number "6";
13	StringTie	exon	64011417	64011644	1000	-	.	gene_id "MSTRG.16220"; transcript_id "MSTRG.16220.1"; exon_number "7";
13	StringTie	transcript	63967890	64011644	1000	-	.	gene_id "MSTRG.16220"; transcript_id "MSTRG.16220.2";
13	StringTie	exon	63967890	63967984	1000	-	.	gene_id "MSTRG.16220"; transcript_id "MSTRG.16220.2"; exon_number "1";
13	StringTie	exon	63987936	63988036	1000	-	.	gene_id "MSTRG.16220"; transcript_id "MSTRG.16220.2"; exon_number "2";
13	StringTie	exon	63990277	63990386	1000	-	.	gene_id "MSTRG.16220"; transcript_id "MSTRG.16220.2"; exon_number "3";
13	StringTie	exon	63996438	63996500	1000	-	.	gene_id "MSTRG.16220"; transcript_id "MSTRG.16220.2"; exon_number "4";
13	StringTie	exon	63997376	63997435	1000	-	.	gene_id "MSTRG.16220"; transcript_id "MSTRG.16220.2"; exon_number "5";
13	StringTie	exon	64008180	64008244	1000	-	.	gene_id "MSTRG.16220"; transcript_id "MSTRG.16220.2"; exon_number "6";
13	StringTie	exon	64011417	64011644	1000	-	.	gene_id "MSTRG.16220"; transcript_id "MSTRG.16220.2"; exon_number "7";
13	StringTie	transcript	63967891	64011644	1000	-	.	gene_id "MSTRG.16220"; transcript_id "MSTRG.16220.3";
13	StringTie	exon	63967891	63967988	1000	-	.	gene_id "MSTRG.16220"; transcript_id "MSTRG.16220.3"; exon_number "1";
13	StringTie	exon	63987936	63988036	1000	-	.	gene_id "MSTRG.16220"; transcript_id "MSTRG.16220.3"; exon_number "2";
13	StringTie	exon	63990277	63990386	1000	-	.	gene_id "MSTRG.16220"; transcript_id "MSTRG.16220.3"; exon_number "3";
13	StringTie	exon	63996438	63996500	1000	-	.	gene_id "MSTRG.16220"; transcript_id "MSTRG.16220.3"; exon_number "4";
13	StringTie	exon	63997376	63997435	1000	-	.	gene_id "MSTRG.16220"; transcript_id "MSTRG.16220.3"; exon_number "5";
13	StringTie	exon	64011417	64011644	1000	-	.	gene_id "MSTRG.16220"; transcript_id "MSTRG.16220.3"; exon_number "6";
13	StringTie	transcript	63967891	64011644	1000	-	.	gene_id "MSTRG.16220"; transcript_id "MSTRG.16220.4";
13	StringTie	exon	63967891	63967988	1000	-	.	gene_id "MSTRG.16220"; transcript_id "MSTRG.16220.4"; exon_number "1";
13	StringTie	exon	63990277	63990386	1000	-	.	gene_id "MSTRG.16220"; transcript_id "MSTRG.16220.4"; exon_number "2";
13	StringTie	exon	63996438	63996500	1000	-	.	gene_id "MSTRG.16220"; transcript_id "MSTRG.16220.4"; exon_number "3";
13	StringTie	exon	63997376	63997435	1000	-	.	gene_id "MSTRG.16220"; transcript_id "MSTRG.16220.4"; exon_number "4";
13	StringTie	exon	64008180	64008244	1000	-	.	gene_id "MSTRG.16220"; transcript_id "MSTRG.16220.4"; exon_number "5";
13	StringTie	exon	64011417	64011644	1000	-	.	gene_id "MSTRG.16220"; transcript_id "MSTRG.16220.4"; exon_number "6";
13	StringTie	transcript	63967891	64011644	1000	-	.	gene_id "MSTRG.16220"; transcript_id "MSTRG.16220.5";
13	StringTie	exon	63967891	63967988	1000	-	.	gene_id "MSTRG.16220"; transcript_id "MSTRG.16220.5"; exon_number "1";
13	StringTie	exon	63987936	63988056	1000	-	.	gene_id "MSTRG.16220"; transcript_id "MSTRG.16220.5"; exon_number "2";
13	StringTie	exon	63990277	63990386	1000	-	.	gene_id "MSTRG.16220"; transcript_id "MSTRG.16220.5"; exon_number "3";
13	StringTie	exon	63996438	63996500	1000	-	.	gene_id "MSTRG.16220"; transcript_id "MSTRG.16220.5"; exon_number "4";
13	StringTie	exon	63997376	63997435	1000	-	.	gene_id "MSTRG.16220"; transcript_id "MSTRG.16220.5"; exon_number "5";
13	StringTie	exon	64008180	64008244	1000	-	.	gene_id "MSTRG.16220"; transcript_id "MSTRG.16220.5"; exon_number "6";
13	StringTie	exon	64011417	64011644	1000	-	.	gene_id "MSTRG.16220"; transcript_id "MSTRG.16220.5"; exon_number "7";
13	StringTie	transcript	63967892	64011644	1000	-	.	gene_id "MSTRG.16220"; transcript_id "MSTRG.16220.6";
13	StringTie	exon	63967892	63967988	1000	-	.	gene_id "MSTRG.16220"; transcript_id "MSTRG.16220.6"; exon_number "1";
13	StringTie	exon	63987124	63987225	1000	-	.	gene_id "MSTRG.16220"; transcript_id "MSTRG.16220.6"; exon_number "2";
13	StringTie	exon	63987936	63988036	1000	-	.	gene_id "MSTRG.16220"; transcript_id "MSTRG.16220.6"; exon_number "3";
13	StringTie	exon	63990277	63990386	1000	-	.	gene_id "MSTRG.16220"; transcript_id "MSTRG.16220.6"; exon_number "4";
13	StringTie	exon	63996438	63996500	1000	-	.	gene_id "MSTRG.16220"; transcript_id "MSTRG.16220.6"; exon_number "5";
13	StringTie	exon	63997376	63997435	1000	-	.	gene_id "MSTRG.16220"; transcript_id "MSTRG.16220.6"; exon_number "6";
13	StringTie	exon	64008180	64008244	1000	-	.	gene_id "MSTRG.16220"; transcript_id "MSTRG.16220.6"; exon_number "7";
13	StringTie	exon	64011417	64011644	1000	-	.	gene_id "MSTRG.16220"; transcript_id "MSTRG.16220.6"; exon_number "8";
13	StringTie	transcript	63967902	64011644	1000	-	.	gene_id "MSTRG.16220"; transcript_id "MSTRG.16220.7";
13	StringTie	exon	63967902	63967988	1000	-	.	gene_id "MSTRG.16220"; transcript_id "MSTRG.16220.7"; exon_number "1";
13	StringTie	exon	63987936	63988036	1000	-	.	gene_id "MSTRG.16220"; transcript_id "MSTRG.16220.7"; exon_number "2";
13	StringTie	exon	63990277	63990386	1000	-	.	gene_id "MSTRG.16220"; transcript_id "MSTRG.16220.7"; exon_number "3";
13	StringTie	exon	63996438	63996500	1000	-	.	gene_id "MSTRG.16220"; transcript_id "MSTRG.16220.7"; exon_number "4";
13	StringTie	exon	63997376	63997435	1000	-	.	gene_id "MSTRG.16220"; transcript_id "MSTRG.16220.7"; exon_number "5";
13	StringTie	exon	64008180	64008244	1000	-	.	gene_id "MSTRG.16220"; transcript_id "MSTRG.16220.7"; exon_number "6";
13	StringTie	exon	64010619	64010754	1000	-	.	gene_id "MSTRG.16220"; transcript_id "MSTRG.16220.7"; exon_number "7";
13	StringTie	exon	64011417	64011644	1000	-	.	gene_id "MSTRG.16220"; transcript_id "MSTRG.16220.7"; exon_number "8";
13	StringTie	transcript	63967902	63990780	1000	-	.	gene_id "MSTRG.16220"; transcript_id "MSTRG.16220.8";
13	StringTie	exon	63967902	63967988	1000	-	.	gene_id "MSTRG.16220"; transcript_id "MSTRG.16220.8"; exon_number "1";
13	StringTie	exon	63987936	63988036	1000	-	.	gene_id "MSTRG.16220"; transcript_id "MSTRG.16220.8"; exon_number "2";
13	StringTie	exon	63990277	63990386	1000	-	.	gene_id "MSTRG.16220"; transcript_id "MSTRG.16220.8"; exon_number "3";
13	StringTie	exon	63990596	63990780	1000	-	.	gene_id "MSTRG.16220"; transcript_id "MSTRG.16220.8"; exon_number "4";
13	StringTie	transcript	63969944	64011644	1000	-	.	gene_id "MSTRG.16220"; transcript_id "MSTRG.16220.9";
13	StringTie	exon	63969944	63969972	1000	-	.	gene_id "MSTRG.16220"; transcript_id "MSTRG.16220.9"; exon_number "1";
13	StringTie	exon	63987124	63987225	1000	-	.	gene_id "MSTRG.16220"; transcript_id "MSTRG.16220.9"; exon_number "2";
13	StringTie	exon	63987936	63988036	1000	-	.	gene_id "MSTRG.16220"; transcript_id "MSTRG.16220.9"; exon_number "3";
13	StringTie	exon	63990277	63990386	1000	-	.	gene_id "MSTRG.16220"; transcript_id "MSTRG.16220.9"; exon_number "4";
13	StringTie	exon	63996438	63996500	1000	-	.	gene_id "MSTRG.16220"; transcript_id "MSTRG.16220.9"; exon_number "5";
13	StringTie	exon	63997376	63997435	1000	-	.	gene_id "MSTRG.16220"; transcript_id "MSTRG.16220.9"; exon_number "6";
13	StringTie	exon	64008180	64008244	1000	-	.	gene_id "MSTRG.16220"; transcript_id "MSTRG.16220.9"; exon_number "7";
13	StringTie	exon	64011417	64011644	1000	-	.	gene_id "MSTRG.16220"; transcript_id "MSTRG.16220.9"; exon_number "8";
13	StringTie	transcript	63987122	64011644	1000	-	.	gene_id "MSTRG.16220"; transcript_id "MSTRG.16220.10";
13	StringTie	exon	63987122	63987225	1000	-	.	gene_id "MSTRG.16220"; transcript_id "MSTRG.16220.10"; exon_number "1";
13	StringTie	exon	63987936	63988036	1000	-	.	gene_id "MSTRG.16220"; transcript_id "MSTRG.16220.10"; exon_number "2";
13	StringTie	exon	63990277	63990386	1000	-	.	gene_id "MSTRG.16220"; transcript_id "MSTRG.16220.10"; exon_number "3";
13	StringTie	exon	63996438	63996500	1000	-	.	gene_id "MSTRG.16220"; transcript_id "MSTRG.16220.10"; exon_number "4";
13	StringTie	exon	63997376	63997463	1000	-	.	gene_id "MSTRG.16220"; transcript_id "MSTRG.16220.10"; exon_number "5";
13	StringTie	exon	64008180	64008244	1000	-	.	gene_id "MSTRG.16220"; transcript_id "MSTRG.16220.10"; exon_number "6";
13	StringTie	exon	64011417	64011644	1000	-	.	gene_id "MSTRG.16220"; transcript_id "MSTRG.16220.10"; exon_number "7";
13	StringTie	transcript	64011744	64013145	1000	+	.	gene_id "MSTRG.16221"; transcript_id "MSTRG.16221.1";
13	StringTie	exon	64011744	64011828	1000	+	.	gene_id "MSTRG.16221"; transcript_id "MSTRG.16221.1"; exon_number "1";
13	StringTie	exon	64013083	64013145	1000	+	.	gene_id "MSTRG.16221"; transcript_id "MSTRG.16221.1"; exon_number "2";
13	StringTie	transcript	64041308	64047963	1000	+	.	gene_id "MSTRG.16224"; transcript_id "MSTRG.16224.1";
13	StringTie	exon	64041308	64041569	1000	+	.	gene_id "MSTRG.16224"; transcript_id "MSTRG.16224.1"; exon_number "1";
13	StringTie	exon	64046036	64046216	1000	+	.	gene_id "MSTRG.16224"; transcript_id "MSTRG.16224.1"; exon_number "2";
13	StringTie	exon	64046577	64046874	1000	+	.	gene_id "MSTRG.16224"; transcript_id "MSTRG.16224.1"; exon_number "3";
13	StringTie	exon	64047416	64047963	1000	+	.	gene_id "MSTRG.16224"; transcript_id "MSTRG.16224.1"; exon_number "4";
13	StringTie	transcript	64041308	64046874	1000	+	.	gene_id "MSTRG.16224"; transcript_id "MSTRG.16224.2";
13	StringTie	exon	64041308	64041569	1000	+	.	gene_id "MSTRG.16224"; transcript_id "MSTRG.16224.2"; exon_number "1";
13	StringTie	exon	64042584	64042692	1000	+	.	gene_id "MSTRG.16224"; transcript_id "MSTRG.16224.2"; exon_number "2";
13	StringTie	exon	64046036	64046216	1000	+	.	gene_id "MSTRG.16224"; transcript_id "MSTRG.16224.2"; exon_number "3";
13	StringTie	exon	64046697	64046874	1000	+	.	gene_id "MSTRG.16224"; transcript_id "MSTRG.16224.2"; exon_number "4";
13	StringTie	transcript	64041308	64047487	1000	+	.	gene_id "MSTRG.16224"; transcript_id "MSTRG.16224.3";
13	StringTie	exon	64041308	64041569	1000	+	.	gene_id "MSTRG.16224"; transcript_id "MSTRG.16224.3"; exon_number "1";
13	StringTie	exon	64042584	64042692	1000	+	.	gene_id "MSTRG.16224"; transcript_id "MSTRG.16224.3"; exon_number "2";
13	StringTie	exon	64046036	64046216	1000	+	.	gene_id "MSTRG.16224"; transcript_id "MSTRG.16224.3"; exon_number "3";
13	StringTie	exon	64046577	64046874	1000	+	.	gene_id "MSTRG.16224"; transcript_id "MSTRG.16224.3"; exon_number "4";
13	StringTie	exon	64047416	64047487	1000	+	.	gene_id "MSTRG.16224"; transcript_id "MSTRG.16224.3"; exon_number "5";
13	StringTie	transcript	64041308	64047963	1000	+	.	gene_id "MSTRG.16224"; transcript_id "MSTRG.16224.4";
13	StringTie	exon	64041308	64041569	1000	+	.	gene_id "MSTRG.16224"; transcript_id "MSTRG.16224.4"; exon_number "1";
13	StringTie	exon	64046036	64046216	1000	+	.	gene_id "MSTRG.16224"; transcript_id "MSTRG.16224.4"; exon_number "2";
13	StringTie	exon	64046697	64046874	1000	+	.	gene_id "MSTRG.16224"; transcript_id "MSTRG.16224.4"; exon_number "3";
13	StringTie	exon	64047416	64047963	1000	+	.	gene_id "MSTRG.16224"; transcript_id "MSTRG.16224.4"; exon_number "4";
13	StringTie	transcript	64041344	64046874	1000	+	.	gene_id "MSTRG.16224"; transcript_id "MSTRG.16224.5";
13	StringTie	exon	64041344	64041569	1000	+	.	gene_id "MSTRG.16224"; transcript_id "MSTRG.16224.5"; exon_number "1";
13	StringTie	exon	64042641	64042692	1000	+	.	gene_id "MSTRG.16224"; transcript_id "MSTRG.16224.5"; exon_number "2";
13	StringTie	exon	64046036	64046216	1000	+	.	gene_id "MSTRG.16224"; transcript_id "MSTRG.16224.5"; exon_number "3";
13	StringTie	exon	64046697	64046874	1000	+	.	gene_id "MSTRG.16224"; transcript_id "MSTRG.16224.5"; exon_number "4";
13	StringTie	transcript	64041344	64046874	1000	+	.	gene_id "MSTRG.16224"; transcript_id "MSTRG.16224.6";
13	StringTie	exon	64041344	64041957	1000	+	.	gene_id "MSTRG.16224"; transcript_id "MSTRG.16224.6"; exon_number "1";
13	StringTie	exon	64042584	64042692	1000	+	.	gene_id "MSTRG.16224"; transcript_id "MSTRG.16224.6"; exon_number "2";
13	StringTie	exon	64046036	64046216	1000	+	.	gene_id "MSTRG.16224"; transcript_id "MSTRG.16224.6"; exon_number "3";
13	StringTie	exon	64046577	64046874	1000	+	.	gene_id "MSTRG.16224"; transcript_id "MSTRG.16224.6"; exon_number "4";
13	StringTie	transcript	64041344	64046874	1000	+	.	gene_id "MSTRG.16224"; transcript_id "MSTRG.16224.7";
13	StringTie	exon	64041344	64041569	1000	+	.	gene_id "MSTRG.16224"; transcript_id "MSTRG.16224.7"; exon_number "1";
13	StringTie	exon	64042641	64042692	1000	+	.	gene_id "MSTRG.16224"; transcript_id "MSTRG.16224.7"; exon_number "2";
13	StringTie	exon	64046036	64046216	1000	+	.	gene_id "MSTRG.16224"; transcript_id "MSTRG.16224.7"; exon_number "3";
13	StringTie	exon	64046577	64046874	1000	+	.	gene_id "MSTRG.16224"; transcript_id "MSTRG.16224.7"; exon_number "4";
13	StringTie	transcript	64041344	64046874	1000	+	.	gene_id "MSTRG.16224"; transcript_id "MSTRG.16224.8";
13	StringTie	exon	64041344	64041957	1000	+	.	gene_id "MSTRG.16224"; transcript_id "MSTRG.16224.8"; exon_number "1";
13	StringTie	exon	64042584	64042692	1000	+	.	gene_id "MSTRG.16224"; transcript_id "MSTRG.16224.8"; exon_number "2";
13	StringTie	exon	64046036	64046216	1000	+	.	gene_id "MSTRG.16224"; transcript_id "MSTRG.16224.8"; exon_number "3";
13	StringTie	exon	64046697	64046874	1000	+	.	gene_id "MSTRG.16224"; transcript_id "MSTRG.16224.8"; exon_number "4";
13	StringTie	transcript	64041344	64046874	1000	+	.	gene_id "MSTRG.16224"; transcript_id "MSTRG.16224.9";
13	StringTie	exon	64041344	64041957	1000	+	.	gene_id "MSTRG.16224"; transcript_id "MSTRG.16224.9"; exon_number "1";
13	StringTie	exon	64046036	64046216	1000	+	.	gene_id "MSTRG.16224"; transcript_id "MSTRG.16224.9"; exon_number "2";
13	StringTie	exon	64046577	64046874	1000	+	.	gene_id "MSTRG.16224"; transcript_id "MSTRG.16224.9"; exon_number "3";
13	StringTie	transcript	64052403	64057625	1000	-	.	gene_id "MSTRG.16225"; transcript_id "MSTRG.16225.1";
13	StringTie	exon	64052403	64052506	1000	-	.	gene_id "MSTRG.16225"; transcript_id "MSTRG.16225.1"; exon_number "1";
13	StringTie	exon	64057291	64057625	1000	-	.	gene_id "MSTRG.16225"; transcript_id "MSTRG.16225.1"; exon_number "2";
13	StringTie	transcript	64071083	64072085	1000	-	.	gene_id "MSTRG.16227"; transcript_id "MSTRG.16227.1";
13	StringTie	exon	64071083	64072085	1000	-	.	gene_id "MSTRG.16227"; transcript_id "MSTRG.16227.1"; exon_number "1";
13	StringTie	transcript	64072254	64072861	1000	-	.	gene_id "MSTRG.16228"; transcript_id "MSTRG.16228.1";
13	StringTie	exon	64072254	64072861	1000	-	.	gene_id "MSTRG.16228"; transcript_id "MSTRG.16228.1"; exon_number "1";
13	StringTie	transcript	64079069	64080326	1000	-	.	gene_id "MSTRG.16230"; transcript_id "MSTRG.16230.1";
13	StringTie	exon	64079069	64080326	1000	-	.	gene_id "MSTRG.16230"; transcript_id "MSTRG.16230.1"; exon_number "1";
13	StringTie	transcript	64085277	64148344	1000	-	.	gene_id "MSTRG.16231"; transcript_id "MSTRG.16231.1";
13	StringTie	exon	64085277	64086055	1000	-	.	gene_id "MSTRG.16231"; transcript_id "MSTRG.16231.1"; exon_number "1";
13	StringTie	exon	64094220	64094342	1000	-	.	gene_id "MSTRG.16231"; transcript_id "MSTRG.16231.1"; exon_number "2";
13	StringTie	exon	64105037	64105192	1000	-	.	gene_id "MSTRG.16231"; transcript_id "MSTRG.16231.1"; exon_number "3";
13	StringTie	exon	64108425	64108706	1000	-	.	gene_id "MSTRG.16231"; transcript_id "MSTRG.16231.1"; exon_number "4";
13	StringTie	exon	64148141	64148344	1000	-	.	gene_id "MSTRG.16231"; transcript_id "MSTRG.16231.1"; exon_number "5";
13	StringTie	transcript	64085818	64148344	1000	-	.	gene_id "MSTRG.16231"; transcript_id "MSTRG.16231.2";
13	StringTie	exon	64085818	64086055	1000	-	.	gene_id "MSTRG.16231"; transcript_id "MSTRG.16231.2"; exon_number "1";
13	StringTie	exon	64086784	64086912	1000	-	.	gene_id "MSTRG.16231"; transcript_id "MSTRG.16231.2"; exon_number "2";
13	StringTie	exon	64094220	64094342	1000	-	.	gene_id "MSTRG.16231"; transcript_id "MSTRG.16231.2"; exon_number "3";
13	StringTie	exon	64105037	64105192	1000	-	.	gene_id "MSTRG.16231"; transcript_id "MSTRG.16231.2"; exon_number "4";
13	StringTie	exon	64108425	64108706	1000	-	.	gene_id "MSTRG.16231"; transcript_id "MSTRG.16231.2"; exon_number "5";
13	StringTie	exon	64112771	64112876	1000	-	.	gene_id "MSTRG.16231"; transcript_id "MSTRG.16231.2"; exon_number "6";
13	StringTie	exon	64148141	64148344	1000	-	.	gene_id "MSTRG.16231"; transcript_id "MSTRG.16231.2"; exon_number "7";
13	StringTie	transcript	64086784	64148344	1000	-	.	gene_id "MSTRG.16231"; transcript_id "MSTRG.16231.3";
13	StringTie	exon	64086784	64086912	1000	-	.	gene_id "MSTRG.16231"; transcript_id "MSTRG.16231.3"; exon_number "1";
13	StringTie	exon	64094220	64094342	1000	-	.	gene_id "MSTRG.16231"; transcript_id "MSTRG.16231.3"; exon_number "2";
13	StringTie	exon	64105037	64105192	1000	-	.	gene_id "MSTRG.16231"; transcript_id "MSTRG.16231.3"; exon_number "3";
13	StringTie	exon	64108425	64108706	1000	-	.	gene_id "MSTRG.16231"; transcript_id "MSTRG.16231.3"; exon_number "4";
13	StringTie	exon	64112771	64112876	1000	-	.	gene_id "MSTRG.16231"; transcript_id "MSTRG.16231.3"; exon_number "5";
13	StringTie	exon	64132554	64132632	1000	-	.	gene_id "MSTRG.16231"; transcript_id "MSTRG.16231.3"; exon_number "6";
13	StringTie	exon	64148141	64148344	1000	-	.	gene_id "MSTRG.16231"; transcript_id "MSTRG.16231.3"; exon_number "7";
13	StringTie	transcript	64105037	64148344	1000	-	.	gene_id "MSTRG.16231"; transcript_id "MSTRG.16231.5";
13	StringTie	exon	64105037	64105192	1000	-	.	gene_id "MSTRG.16231"; transcript_id "MSTRG.16231.5"; exon_number "1";
13	StringTie	exon	64108425	64108706	1000	-	.	gene_id "MSTRG.16231"; transcript_id "MSTRG.16231.5"; exon_number "2";
13	StringTie	exon	64112771	64112876	1000	-	.	gene_id "MSTRG.16231"; transcript_id "MSTRG.16231.5"; exon_number "3";
13	StringTie	exon	64130395	64130472	1000	-	.	gene_id "MSTRG.16231"; transcript_id "MSTRG.16231.5"; exon_number "4";
13	StringTie	exon	64148141	64148344	1000	-	.	gene_id "MSTRG.16231"; transcript_id "MSTRG.16231.5"; exon_number "5";
13	StringTie	transcript	64105129	64148344	1000	-	.	gene_id "MSTRG.16231"; transcript_id "MSTRG.16231.6";
13	StringTie	exon	64105129	64105192	1000	-	.	gene_id "MSTRG.16231"; transcript_id "MSTRG.16231.6"; exon_number "1";
13	StringTie	exon	64148141	64148344	1000	-	.	gene_id "MSTRG.16231"; transcript_id "MSTRG.16231.6"; exon_number "2";
13	StringTie	transcript	64108602	64148344	1000	-	.	gene_id "MSTRG.16231"; transcript_id "MSTRG.16231.7";
13	StringTie	exon	64108602	64108706	1000	-	.	gene_id "MSTRG.16231"; transcript_id "MSTRG.16231.7"; exon_number "1";
13	StringTie	exon	64130395	64130472	1000	-	.	gene_id "MSTRG.16231"; transcript_id "MSTRG.16231.7"; exon_number "2";
13	StringTie	exon	64148141	64148344	1000	-	.	gene_id "MSTRG.16231"; transcript_id "MSTRG.16231.7"; exon_number "3";
13	StringTie	transcript	64112808	64148344	1000	-	.	gene_id "MSTRG.16231"; transcript_id "MSTRG.16231.8";
13	StringTie	exon	64112808	64112876	1000	-	.	gene_id "MSTRG.16231"; transcript_id "MSTRG.16231.8"; exon_number "1";
13	StringTie	exon	64124361	64124450	1000	-	.	gene_id "MSTRG.16231"; transcript_id "MSTRG.16231.8"; exon_number "2";
13	StringTie	exon	64148141	64148344	1000	-	.	gene_id "MSTRG.16231"; transcript_id "MSTRG.16231.8"; exon_number "3";
13	StringTie	transcript	64147251	64147866	1000	+	.	gene_id "MSTRG.16232"; transcript_id "MSTRG.16232.1";
13	StringTie	exon	64147251	64147866	1000	+	.	gene_id "MSTRG.16232"; transcript_id "MSTRG.16232.1"; exon_number "1";
13	StringTie	transcript	64173582	64183232	1000	-	.	gene_id "MSTRG.16234"; transcript_id "MSTRG.16234.1";
13	StringTie	exon	64173582	64173779	1000	-	.	gene_id "MSTRG.16234"; transcript_id "MSTRG.16234.1"; exon_number "1";
13	StringTie	exon	64174334	64174407	1000	-	.	gene_id "MSTRG.16234"; transcript_id "MSTRG.16234.1"; exon_number "2";
13	StringTie	exon	64174622	64174787	1000	-	.	gene_id "MSTRG.16234"; transcript_id "MSTRG.16234.1"; exon_number "3";
13	StringTie	exon	64175558	64175675	1000	-	.	gene_id "MSTRG.16234"; transcript_id "MSTRG.16234.1"; exon_number "4";
13	StringTie	exon	64177127	64177278	1000	-	.	gene_id "MSTRG.16234"; transcript_id "MSTRG.16234.1"; exon_number "5";
13	StringTie	exon	64177577	64177812	1000	-	.	gene_id "MSTRG.16234"; transcript_id "MSTRG.16234.1"; exon_number "6";
13	StringTie	exon	64182992	64183232	1000	-	.	gene_id "MSTRG.16234"; transcript_id "MSTRG.16234.1"; exon_number "7";
13	StringTie	transcript	64173694	64183232	1000	-	.	gene_id "MSTRG.16234"; transcript_id "MSTRG.16234.2";
13	StringTie	exon	64173694	64173779	1000	-	.	gene_id "MSTRG.16234"; transcript_id "MSTRG.16234.2"; exon_number "1";
13	StringTie	exon	64174334	64174407	1000	-	.	gene_id "MSTRG.16234"; transcript_id "MSTRG.16234.2"; exon_number "2";
13	StringTie	exon	64174622	64174689	1000	-	.	gene_id "MSTRG.16234"; transcript_id "MSTRG.16234.2"; exon_number "3";
13	StringTie	exon	64175558	64175675	1000	-	.	gene_id "MSTRG.16234"; transcript_id "MSTRG.16234.2"; exon_number "4";
13	StringTie	exon	64177127	64177278	1000	-	.	gene_id "MSTRG.16234"; transcript_id "MSTRG.16234.2"; exon_number "5";
13	StringTie	exon	64177577	64177812	1000	-	.	gene_id "MSTRG.16234"; transcript_id "MSTRG.16234.2"; exon_number "6";
13	StringTie	exon	64182992	64183232	1000	-	.	gene_id "MSTRG.16234"; transcript_id "MSTRG.16234.2"; exon_number "7";
13	StringTie	transcript	64178281	64183232	1000	-	.	gene_id "MSTRG.16234"; transcript_id "MSTRG.16234.3";
13	StringTie	exon	64178281	64178309	1000	-	.	gene_id "MSTRG.16234"; transcript_id "MSTRG.16234.3"; exon_number "1";
13	StringTie	exon	64182992	64183232	1000	-	.	gene_id "MSTRG.16234"; transcript_id "MSTRG.16234.3"; exon_number "2";
13	StringTie	transcript	64183287	64183846	1000	+	.	gene_id "MSTRG.16235"; transcript_id "MSTRG.16235.1";
13	StringTie	exon	64183287	64183846	1000	+	.	gene_id "MSTRG.16235"; transcript_id "MSTRG.16235.1"; exon_number "1";
13	StringTie	transcript	64186723	64227111	1000	+	.	gene_id "MSTRG.16237"; transcript_id "MSTRG.16237.1";
13	StringTie	exon	64186723	64187004	1000	+	.	gene_id "MSTRG.16237"; transcript_id "MSTRG.16237.1"; exon_number "1";
13	StringTie	exon	64195172	64195367	1000	+	.	gene_id "MSTRG.16237"; transcript_id "MSTRG.16237.1"; exon_number "2";
13	StringTie	exon	64219524	64219615	1000	+	.	gene_id "MSTRG.16237"; transcript_id "MSTRG.16237.1"; exon_number "3";
13	StringTie	exon	64219834	64219937	1000	+	.	gene_id "MSTRG.16237"; transcript_id "MSTRG.16237.1"; exon_number "4";
13	StringTie	exon	64220132	64220204	1000	+	.	gene_id "MSTRG.16237"; transcript_id "MSTRG.16237.1"; exon_number "5";
13	StringTie	exon	64220484	64220559	1000	+	.	gene_id "MSTRG.16237"; transcript_id "MSTRG.16237.1"; exon_number "6";
13	StringTie	exon	64220721	64220835	1000	+	.	gene_id "MSTRG.16237"; transcript_id "MSTRG.16237.1"; exon_number "7";
13	StringTie	exon	64225475	64225612	1000	+	.	gene_id "MSTRG.16237"; transcript_id "MSTRG.16237.1"; exon_number "8";
13	StringTie	exon	64226607	64226777	1000	+	.	gene_id "MSTRG.16237"; transcript_id "MSTRG.16237.1"; exon_number "9";
13	StringTie	exon	64227086	64227111	1000	+	.	gene_id "MSTRG.16237"; transcript_id "MSTRG.16237.1"; exon_number "10";
13	StringTie	transcript	64186729	64206852	1000	+	.	gene_id "MSTRG.16237"; transcript_id "MSTRG.16237.2";
13	StringTie	exon	64186729	64187004	1000	+	.	gene_id "MSTRG.16237"; transcript_id "MSTRG.16237.2"; exon_number "1";
13	StringTie	exon	64195172	64195367	1000	+	.	gene_id "MSTRG.16237"; transcript_id "MSTRG.16237.2"; exon_number "2";
13	StringTie	exon	64206713	64206852	1000	+	.	gene_id "MSTRG.16237"; transcript_id "MSTRG.16237.2"; exon_number "3";
13	StringTie	transcript	64231140	64233531	1000	+	.	gene_id "MSTRG.16239"; transcript_id "MSTRG.16239.1";
13	StringTie	exon	64231140	64231215	1000	+	.	gene_id "MSTRG.16239"; transcript_id "MSTRG.16239.1"; exon_number "1";
13	StringTie	exon	64231514	64231690	1000	+	.	gene_id "MSTRG.16239"; transcript_id "MSTRG.16239.1"; exon_number "2";
13	StringTie	exon	64232482	64232556	1000	+	.	gene_id "MSTRG.16239"; transcript_id "MSTRG.16239.1"; exon_number "3";
13	StringTie	exon	64232698	64233531	1000	+	.	gene_id "MSTRG.16239"; transcript_id "MSTRG.16239.1"; exon_number "4";
13	StringTie	transcript	64237893	64259475	1000	-	.	gene_id "MSTRG.16243"; transcript_id "MSTRG.16243.1";
13	StringTie	exon	64237893	64237974	1000	-	.	gene_id "MSTRG.16243"; transcript_id "MSTRG.16243.1"; exon_number "1";
13	StringTie	exon	64240610	64240676	1000	-	.	gene_id "MSTRG.16243"; transcript_id "MSTRG.16243.1"; exon_number "2";
13	StringTie	exon	64242719	64242796	1000	-	.	gene_id "MSTRG.16243"; transcript_id "MSTRG.16243.1"; exon_number "3";
13	StringTie	exon	64242900	64242980	1000	-	.	gene_id "MSTRG.16243"; transcript_id "MSTRG.16243.1"; exon_number "4";
13	StringTie	exon	64246051	64246167	1000	-	.	gene_id "MSTRG.16243"; transcript_id "MSTRG.16243.1"; exon_number "5";
13	StringTie	exon	64246861	64247000	1000	-	.	gene_id "MSTRG.16243"; transcript_id "MSTRG.16243.1"; exon_number "6";
13	StringTie	exon	64247312	64247387	1000	-	.	gene_id "MSTRG.16243"; transcript_id "MSTRG.16243.1"; exon_number "7";
13	StringTie	exon	64250426	64250571	1000	-	.	gene_id "MSTRG.16243"; transcript_id "MSTRG.16243.1"; exon_number "8";
13	StringTie	exon	64256522	64256656	1000	-	.	gene_id "MSTRG.16243"; transcript_id "MSTRG.16243.1"; exon_number "9";
13	StringTie	exon	64259390	64259475	1000	-	.	gene_id "MSTRG.16243"; transcript_id "MSTRG.16243.1"; exon_number "10";
13	StringTie	transcript	64242721	64259475	1000	-	.	gene_id "MSTRG.16243"; transcript_id "MSTRG.16243.2";
13	StringTie	exon	64242721	64242796	1000	-	.	gene_id "MSTRG.16243"; transcript_id "MSTRG.16243.2"; exon_number "1";
13	StringTie	exon	64242900	64242980	1000	-	.	gene_id "MSTRG.16243"; transcript_id "MSTRG.16243.2"; exon_number "2";
13	StringTie	exon	64246051	64246167	1000	-	.	gene_id "MSTRG.16243"; transcript_id "MSTRG.16243.2"; exon_number "3";
13	StringTie	exon	64246861	64247000	1000	-	.	gene_id "MSTRG.16243"; transcript_id "MSTRG.16243.2"; exon_number "4";
13	StringTie	exon	64250426	64250571	1000	-	.	gene_id "MSTRG.16243"; transcript_id "MSTRG.16243.2"; exon_number "5";
13	StringTie	exon	64256522	64256656	1000	-	.	gene_id "MSTRG.16243"; transcript_id "MSTRG.16243.2"; exon_number "6";
13	StringTie	exon	64259390	64259475	1000	-	.	gene_id "MSTRG.16243"; transcript_id "MSTRG.16243.2"; exon_number "7";
13	StringTie	transcript	64242899	64259475	1000	-	.	gene_id "MSTRG.16243"; transcript_id "MSTRG.16243.3";
13	StringTie	exon	64242899	64242980	1000	-	.	gene_id "MSTRG.16243"; transcript_id "MSTRG.16243.3"; exon_number "1";
13	StringTie	exon	64246051	64246167	1000	-	.	gene_id "MSTRG.16243"; transcript_id "MSTRG.16243.3"; exon_number "2";
13	StringTie	exon	64246861	64247000	1000	-	.	gene_id "MSTRG.16243"; transcript_id "MSTRG.16243.3"; exon_number "3";
13	StringTie	exon	64247312	64247387	1000	-	.	gene_id "MSTRG.16243"; transcript_id "MSTRG.16243.3"; exon_number "4";
13	StringTie	exon	64250426	64250571	1000	-	.	gene_id "MSTRG.16243"; transcript_id "MSTRG.16243.3"; exon_number "5";
13	StringTie	exon	64256522	64256656	1000	-	.	gene_id "MSTRG.16243"; transcript_id "MSTRG.16243.3"; exon_number "6";
13	StringTie	exon	64259418	64259475	1000	-	.	gene_id "MSTRG.16243"; transcript_id "MSTRG.16243.3"; exon_number "7";
13	StringTie	transcript	64242900	64259475	1000	-	.	gene_id "MSTRG.16243"; transcript_id "MSTRG.16243.4";
13	StringTie	exon	64242900	64242980	1000	-	.	gene_id "MSTRG.16243"; transcript_id "MSTRG.16243.4"; exon_number "1";
13	StringTie	exon	64246051	64246167	1000	-	.	gene_id "MSTRG.16243"; transcript_id "MSTRG.16243.4"; exon_number "2";
13	StringTie	exon	64246861	64247000	1000	-	.	gene_id "MSTRG.16243"; transcript_id "MSTRG.16243.4"; exon_number "3";
13	StringTie	exon	64247312	64247387	1000	-	.	gene_id "MSTRG.16243"; transcript_id "MSTRG.16243.4"; exon_number "4";
13	StringTie	exon	64250426	64250571	1000	-	.	gene_id "MSTRG.16243"; transcript_id "MSTRG.16243.4"; exon_number "5";
13	StringTie	exon	64259390	64259475	1000	-	.	gene_id "MSTRG.16243"; transcript_id "MSTRG.16243.4"; exon_number "6";
13	StringTie	transcript	64242900	64259475	1000	-	.	gene_id "MSTRG.16243"; transcript_id "MSTRG.16243.5";
13	StringTie	exon	64242900	64242980	1000	-	.	gene_id "MSTRG.16243"; transcript_id "MSTRG.16243.5"; exon_number "1";
13	StringTie	exon	64246051	64246167	1000	-	.	gene_id "MSTRG.16243"; transcript_id "MSTRG.16243.5"; exon_number "2";
13	StringTie	exon	64246861	64247000	1000	-	.	gene_id "MSTRG.16243"; transcript_id "MSTRG.16243.5"; exon_number "3";
13	StringTie	exon	64247312	64247387	1000	-	.	gene_id "MSTRG.16243"; transcript_id "MSTRG.16243.5"; exon_number "4";
13	StringTie	exon	64250426	64250571	1000	-	.	gene_id "MSTRG.16243"; transcript_id "MSTRG.16243.5"; exon_number "5";
13	StringTie	exon	64259418	64259475	1000	-	.	gene_id "MSTRG.16243"; transcript_id "MSTRG.16243.5"; exon_number "6";
13	StringTie	transcript	64242900	64259475	1000	-	.	gene_id "MSTRG.16243"; transcript_id "MSTRG.16243.6";
13	StringTie	exon	64242900	64242980	1000	-	.	gene_id "MSTRG.16243"; transcript_id "MSTRG.16243.6"; exon_number "1";
13	StringTie	exon	64246051	64246167	1000	-	.	gene_id "MSTRG.16243"; transcript_id "MSTRG.16243.6"; exon_number "2";
13	StringTie	exon	64246861	64247000	1000	-	.	gene_id "MSTRG.16243"; transcript_id "MSTRG.16243.6"; exon_number "3";
13	StringTie	exon	64250426	64250571	1000	-	.	gene_id "MSTRG.16243"; transcript_id "MSTRG.16243.6"; exon_number "4";
13	StringTie	exon	64259390	64259475	1000	-	.	gene_id "MSTRG.16243"; transcript_id "MSTRG.16243.6"; exon_number "5";
13	StringTie	transcript	64245888	64259475	1000	-	.	gene_id "MSTRG.16243"; transcript_id "MSTRG.16243.8";
13	StringTie	exon	64245888	64246167	1000	-	.	gene_id "MSTRG.16243"; transcript_id "MSTRG.16243.8"; exon_number "1";
13	StringTie	exon	64246861	64247000	1000	-	.	gene_id "MSTRG.16243"; transcript_id "MSTRG.16243.8"; exon_number "2";
13	StringTie	exon	64247312	64247387	1000	-	.	gene_id "MSTRG.16243"; transcript_id "MSTRG.16243.8"; exon_number "3";
13	StringTie	exon	64250426	64250571	1000	-	.	gene_id "MSTRG.16243"; transcript_id "MSTRG.16243.8"; exon_number "4";
13	StringTie	exon	64256522	64256656	1000	-	.	gene_id "MSTRG.16243"; transcript_id "MSTRG.16243.8"; exon_number "5";
13	StringTie	exon	64259386	64259475	1000	-	.	gene_id "MSTRG.16243"; transcript_id "MSTRG.16243.8"; exon_number "6";
13	StringTie	transcript	64256548	64259475	1000	-	.	gene_id "MSTRG.16243"; transcript_id "MSTRG.16243.9";
13	StringTie	exon	64256548	64256656	1000	-	.	gene_id "MSTRG.16243"; transcript_id "MSTRG.16243.9"; exon_number "1";
13	StringTie	exon	64259156	64259475	1000	-	.	gene_id "MSTRG.16243"; transcript_id "MSTRG.16243.9"; exon_number "2";
13	StringTie	transcript	64259578	64260183	1000	+	.	gene_id "MSTRG.16244"; transcript_id "MSTRG.16244.1";
13	StringTie	exon	64259578	64259718	1000	+	.	gene_id "MSTRG.16244"; transcript_id "MSTRG.16244.1"; exon_number "1";
13	StringTie	exon	64260163	64260183	1000	+	.	gene_id "MSTRG.16244"; transcript_id "MSTRG.16244.1"; exon_number "2";
13	StringTie	transcript	64262092	64271819	1000	-	.	gene_id "MSTRG.16248"; transcript_id "MSTRG.16248.1";
13	StringTie	exon	64262092	64262128	1000	-	.	gene_id "MSTRG.16248"; transcript_id "MSTRG.16248.1"; exon_number "1";
13	StringTie	exon	64271715	64271819	1000	-	.	gene_id "MSTRG.16248"; transcript_id "MSTRG.16248.1"; exon_number "2";
13	StringTie	transcript	64262096	64271819	1000	-	.	gene_id "MSTRG.16248"; transcript_id "MSTRG.16248.2";
13	StringTie	exon	64262096	64262128	1000	-	.	gene_id "MSTRG.16248"; transcript_id "MSTRG.16248.2"; exon_number "1";
13	StringTie	exon	64271646	64271819	1000	-	.	gene_id "MSTRG.16248"; transcript_id "MSTRG.16248.2"; exon_number "2";
13	StringTie	transcript	64269145	64271819	1000	-	.	gene_id "MSTRG.16248"; transcript_id "MSTRG.16248.3";
13	StringTie	exon	64269145	64269229	1000	-	.	gene_id "MSTRG.16248"; transcript_id "MSTRG.16248.3"; exon_number "1";
13	StringTie	exon	64271646	64271819	1000	-	.	gene_id "MSTRG.16248"; transcript_id "MSTRG.16248.3"; exon_number "2";
13	StringTie	transcript	64269446	64271819	1000	-	.	gene_id "MSTRG.16248"; transcript_id "MSTRG.16248.4";
13	StringTie	exon	64269446	64269519	1000	-	.	gene_id "MSTRG.16248"; transcript_id "MSTRG.16248.4"; exon_number "1";
13	StringTie	exon	64271646	64271819	1000	-	.	gene_id "MSTRG.16248"; transcript_id "MSTRG.16248.4"; exon_number "2";
13	StringTie	transcript	64280405	64284472	1000	+	.	gene_id "MSTRG.16249"; transcript_id "MSTRG.16249.1";
13	StringTie	exon	64280405	64280429	1000	+	.	gene_id "MSTRG.16249"; transcript_id "MSTRG.16249.1"; exon_number "1";
13	StringTie	exon	64280672	64280836	1000	+	.	gene_id "MSTRG.16249"; transcript_id "MSTRG.16249.1"; exon_number "2";
13	StringTie	exon	64282089	64282195	1000	+	.	gene_id "MSTRG.16249"; transcript_id "MSTRG.16249.1"; exon_number "3";
13	StringTie	exon	64282352	64282495	1000	+	.	gene_id "MSTRG.16249"; transcript_id "MSTRG.16249.1"; exon_number "4";
13	StringTie	exon	64282985	64283141	1000	+	.	gene_id "MSTRG.16249"; transcript_id "MSTRG.16249.1"; exon_number "5";
13	StringTie	exon	64283447	64283474	1000	+	.	gene_id "MSTRG.16249"; transcript_id "MSTRG.16249.1"; exon_number "6";
13	StringTie	exon	64284423	64284472	1000	+	.	gene_id "MSTRG.16249"; transcript_id "MSTRG.16249.1"; exon_number "7";
13	StringTie	transcript	64282725	64287563	1000	+	.	gene_id "MSTRG.16249"; transcript_id "MSTRG.16249.2";
13	StringTie	exon	64282725	64282799	1000	+	.	gene_id "MSTRG.16249"; transcript_id "MSTRG.16249.2"; exon_number "1";
13	StringTie	exon	64282985	64283141	1000	+	.	gene_id "MSTRG.16249"; transcript_id "MSTRG.16249.2"; exon_number "2";
13	StringTie	exon	64283447	64283474	1000	+	.	gene_id "MSTRG.16249"; transcript_id "MSTRG.16249.2"; exon_number "3";
13	StringTie	exon	64287086	64287109	1000	+	.	gene_id "MSTRG.16249"; transcript_id "MSTRG.16249.2"; exon_number "4";
13	StringTie	exon	64287269	64287361	1000	+	.	gene_id "MSTRG.16249"; transcript_id "MSTRG.16249.2"; exon_number "5";
13	StringTie	exon	64287500	64287563	1000	+	.	gene_id "MSTRG.16249"; transcript_id "MSTRG.16249.2"; exon_number "6";
13	StringTie	transcript	64282725	64288816	1000	+	.	gene_id "MSTRG.16249"; transcript_id "MSTRG.16249.3";
13	StringTie	exon	64282725	64282799	1000	+	.	gene_id "MSTRG.16249"; transcript_id "MSTRG.16249.3"; exon_number "1";
13	StringTie	exon	64283447	64283474	1000	+	.	gene_id "MSTRG.16249"; transcript_id "MSTRG.16249.3"; exon_number "2";
13	StringTie	exon	64287086	64287109	1000	+	.	gene_id "MSTRG.16249"; transcript_id "MSTRG.16249.3"; exon_number "3";
13	StringTie	exon	64287269	64287361	1000	+	.	gene_id "MSTRG.16249"; transcript_id "MSTRG.16249.3"; exon_number "4";
13	StringTie	exon	64287500	64287563	1000	+	.	gene_id "MSTRG.16249"; transcript_id "MSTRG.16249.3"; exon_number "5";
13	StringTie	exon	64288718	64288816	1000	+	.	gene_id "MSTRG.16249"; transcript_id "MSTRG.16249.3"; exon_number "6";
13	StringTie	transcript	64296461	64299384	1000	+	.	gene_id "MSTRG.16251"; transcript_id "MSTRG.16251.1";
13	StringTie	exon	64296461	64296584	1000	+	.	gene_id "MSTRG.16251"; transcript_id "MSTRG.16251.1"; exon_number "1";
13	StringTie	exon	64297688	64297930	1000	+	.	gene_id "MSTRG.16251"; transcript_id "MSTRG.16251.1"; exon_number "2";
13	StringTie	exon	64298585	64298761	1000	+	.	gene_id "MSTRG.16251"; transcript_id "MSTRG.16251.1"; exon_number "3";
13	StringTie	exon	64298850	64298995	1000	+	.	gene_id "MSTRG.16251"; transcript_id "MSTRG.16251.1"; exon_number "4";
13	StringTie	exon	64299293	64299384	1000	+	.	gene_id "MSTRG.16251"; transcript_id "MSTRG.16251.1"; exon_number "5";
13	StringTie	transcript	64301444	64302882	1000	+	.	gene_id "MSTRG.16252"; transcript_id "MSTRG.16252.1";
13	StringTie	exon	64301444	64301827	1000	+	.	gene_id "MSTRG.16252"; transcript_id "MSTRG.16252.1"; exon_number "1";
13	StringTie	exon	64301997	64302121	1000	+	.	gene_id "MSTRG.16252"; transcript_id "MSTRG.16252.1"; exon_number "2";
13	StringTie	exon	64302221	64302336	1000	+	.	gene_id "MSTRG.16252"; transcript_id "MSTRG.16252.1"; exon_number "3";
13	StringTie	exon	64302790	64302882	1000	+	.	gene_id "MSTRG.16252"; transcript_id "MSTRG.16252.1"; exon_number "4";
13	StringTie	transcript	64301502	64302336	1000	+	.	gene_id "MSTRG.16252"; transcript_id "MSTRG.16252.2";
13	StringTie	exon	64301502	64301589	1000	+	.	gene_id "MSTRG.16252"; transcript_id "MSTRG.16252.2"; exon_number "1";
13	StringTie	exon	64302221	64302336	1000	+	.	gene_id "MSTRG.16252"; transcript_id "MSTRG.16252.2"; exon_number "2";
13	StringTie	transcript	64302970	64303783	1000	+	.	gene_id "MSTRG.16253"; transcript_id "MSTRG.16253.1";
13	StringTie	exon	64302970	64303186	1000	+	.	gene_id "MSTRG.16253"; transcript_id "MSTRG.16253.1"; exon_number "1";
13	StringTie	exon	64303266	64303391	1000	+	.	gene_id "MSTRG.16253"; transcript_id "MSTRG.16253.1"; exon_number "2";
13	StringTie	exon	64303476	64303646	1000	+	.	gene_id "MSTRG.16253"; transcript_id "MSTRG.16253.1"; exon_number "3";
13	StringTie	exon	64303746	64303783	1000	+	.	gene_id "MSTRG.16253"; transcript_id "MSTRG.16253.1"; exon_number "4";
13	StringTie	transcript	64304951	64305542	1000	-	.	gene_id "MSTRG.16255"; transcript_id "MSTRG.16255.1";
13	StringTie	exon	64304951	64305542	1000	-	.	gene_id "MSTRG.16255"; transcript_id "MSTRG.16255.1"; exon_number "1";
13	StringTie	transcript	64314006	64314663	1000	-	.	gene_id "MSTRG.16256"; transcript_id "MSTRG.16256.1";
13	StringTie	exon	64314006	64314663	1000	-	.	gene_id "MSTRG.16256"; transcript_id "MSTRG.16256.1"; exon_number "1";
13	StringTie	transcript	64325261	64325916	1000	-	.	gene_id "MSTRG.16257"; transcript_id "MSTRG.16257.1";
13	StringTie	exon	64325261	64325916	1000	-	.	gene_id "MSTRG.16257"; transcript_id "MSTRG.16257.1"; exon_number "1";
13	StringTie	transcript	64335386	64335755	1000	-	.	gene_id "MSTRG.16258"; transcript_id "MSTRG.16258.1";
13	StringTie	exon	64335386	64335755	1000	-	.	gene_id "MSTRG.16258"; transcript_id "MSTRG.16258.1"; exon_number "1";
13	StringTie	transcript	64337298	64374201	1000	-	.	gene_id "MSTRG.16260"; transcript_id "MSTRG.16260.1";
13	StringTie	exon	64337298	64337361	1000	-	.	gene_id "MSTRG.16260"; transcript_id "MSTRG.16260.1"; exon_number "1";
13	StringTie	exon	64342118	64342246	1000	-	.	gene_id "MSTRG.16260"; transcript_id "MSTRG.16260.1"; exon_number "2";
13	StringTie	exon	64346667	64346722	1000	-	.	gene_id "MSTRG.16260"; transcript_id "MSTRG.16260.1"; exon_number "3";
13	StringTie	exon	64348734	64348791	1000	-	.	gene_id "MSTRG.16260"; transcript_id "MSTRG.16260.1"; exon_number "4";
13	StringTie	exon	64356868	64356984	1000	-	.	gene_id "MSTRG.16260"; transcript_id "MSTRG.16260.1"; exon_number "5";
13	StringTie	exon	64359622	64359750	1000	-	.	gene_id "MSTRG.16260"; transcript_id "MSTRG.16260.1"; exon_number "6";
13	StringTie	exon	64373998	64374201	1000	-	.	gene_id "MSTRG.16260"; transcript_id "MSTRG.16260.1"; exon_number "7";
13	StringTie	transcript	64342149	64374201	1000	-	.	gene_id "MSTRG.16260"; transcript_id "MSTRG.16260.2";
13	StringTie	exon	64342149	64342246	1000	-	.	gene_id "MSTRG.16260"; transcript_id "MSTRG.16260.2"; exon_number "1";
13	StringTie	exon	64346667	64346722	1000	-	.	gene_id "MSTRG.16260"; transcript_id "MSTRG.16260.2"; exon_number "2";
13	StringTie	exon	64348734	64348791	1000	-	.	gene_id "MSTRG.16260"; transcript_id "MSTRG.16260.2"; exon_number "3";
13	StringTie	exon	64356868	64356984	1000	-	.	gene_id "MSTRG.16260"; transcript_id "MSTRG.16260.2"; exon_number "4";
13	StringTie	exon	64359622	64359750	1000	-	.	gene_id "MSTRG.16260"; transcript_id "MSTRG.16260.2"; exon_number "5";
13	StringTie	exon	64373636	64374201	1000	-	.	gene_id "MSTRG.16260"; transcript_id "MSTRG.16260.2"; exon_number "6";
13	StringTie	transcript	64342149	64388062	1000	-	.	gene_id "MSTRG.16260"; transcript_id "MSTRG.16260.3";
13	StringTie	exon	64342149	64342246	1000	-	.	gene_id "MSTRG.16260"; transcript_id "MSTRG.16260.3"; exon_number "1";
13	StringTie	exon	64346667	64346722	1000	-	.	gene_id "MSTRG.16260"; transcript_id "MSTRG.16260.3"; exon_number "2";
13	StringTie	exon	64348734	64348791	1000	-	.	gene_id "MSTRG.16260"; transcript_id "MSTRG.16260.3"; exon_number "3";
13	StringTie	exon	64356868	64356984	1000	-	.	gene_id "MSTRG.16260"; transcript_id "MSTRG.16260.3"; exon_number "4";
13	StringTie	exon	64359622	64359750	1000	-	.	gene_id "MSTRG.16260"; transcript_id "MSTRG.16260.3"; exon_number "5";
13	StringTie	exon	64387968	64388062	1000	-	.	gene_id "MSTRG.16260"; transcript_id "MSTRG.16260.3"; exon_number "6";
13	StringTie	transcript	64346523	64374201	1000	-	.	gene_id "MSTRG.16260"; transcript_id "MSTRG.16260.4";
13	StringTie	exon	64346523	64346623	1000	-	.	gene_id "MSTRG.16260"; transcript_id "MSTRG.16260.4"; exon_number "1";
13	StringTie	exon	64348734	64348791	1000	-	.	gene_id "MSTRG.16260"; transcript_id "MSTRG.16260.4"; exon_number "2";
13	StringTie	exon	64356868	64356984	1000	-	.	gene_id "MSTRG.16260"; transcript_id "MSTRG.16260.4"; exon_number "3";
13	StringTie	exon	64359622	64359750	1000	-	.	gene_id "MSTRG.16260"; transcript_id "MSTRG.16260.4"; exon_number "4";
13	StringTie	exon	64373998	64374201	1000	-	.	gene_id "MSTRG.16260"; transcript_id "MSTRG.16260.4"; exon_number "5";
13	StringTie	transcript	64377187	64388062	1000	-	.	gene_id "MSTRG.16260"; transcript_id "MSTRG.16260.5";
13	StringTie	exon	64377187	64377406	1000	-	.	gene_id "MSTRG.16260"; transcript_id "MSTRG.16260.5"; exon_number "1";
13	StringTie	exon	64387968	64388062	1000	-	.	gene_id "MSTRG.16260"; transcript_id "MSTRG.16260.5"; exon_number "2";
13	StringTie	transcript	64379031	64388062	1000	-	.	gene_id "MSTRG.16260"; transcript_id "MSTRG.16260.6";
13	StringTie	exon	64379031	64379218	1000	-	.	gene_id "MSTRG.16260"; transcript_id "MSTRG.16260.6"; exon_number "1";
13	StringTie	exon	64387968	64388062	1000	-	.	gene_id "MSTRG.16260"; transcript_id "MSTRG.16260.6"; exon_number "2";
13	StringTie	transcript	64374300	64416860	1000	+	.	gene_id "MSTRG.16261"; transcript_id "MSTRG.16261.1";
13	StringTie	exon	64374300	64374790	1000	+	.	gene_id "MSTRG.16261"; transcript_id "MSTRG.16261.1"; exon_number "1";
13	StringTie	exon	64412495	64412651	1000	+	.	gene_id "MSTRG.16261"; transcript_id "MSTRG.16261.1"; exon_number "2";
13	StringTie	exon	64416785	64416860	1000	+	.	gene_id "MSTRG.16261"; transcript_id "MSTRG.16261.1"; exon_number "3";
13	StringTie	transcript	64374300	64441194	1000	+	.	gene_id "MSTRG.16261"; transcript_id "MSTRG.16261.2";
13	StringTie	exon	64374300	64374790	1000	+	.	gene_id "MSTRG.16261"; transcript_id "MSTRG.16261.2"; exon_number "1";
13	StringTie	exon	64439519	64439657	1000	+	.	gene_id "MSTRG.16261"; transcript_id "MSTRG.16261.2"; exon_number "2";
13	StringTie	exon	64441070	64441194	1000	+	.	gene_id "MSTRG.16261"; transcript_id "MSTRG.16261.2"; exon_number "3";
13	StringTie	transcript	64374303	64406813	1000	+	.	gene_id "MSTRG.16261"; transcript_id "MSTRG.16261.3";
13	StringTie	exon	64374303	64374790	1000	+	.	gene_id "MSTRG.16261"; transcript_id "MSTRG.16261.3"; exon_number "1";
13	StringTie	exon	64406692	64406813	1000	+	.	gene_id "MSTRG.16261"; transcript_id "MSTRG.16261.3"; exon_number "2";
13	StringTie	transcript	64405942	64420868	1000	-	.	gene_id "MSTRG.16264"; transcript_id "MSTRG.16264.1";
13	StringTie	exon	64405942	64406066	1000	-	.	gene_id "MSTRG.16264"; transcript_id "MSTRG.16264.1"; exon_number "1";
13	StringTie	exon	64408785	64408926	1000	-	.	gene_id "MSTRG.16264"; transcript_id "MSTRG.16264.1"; exon_number "2";
13	StringTie	exon	64409931	64410142	1000	-	.	gene_id "MSTRG.16264"; transcript_id "MSTRG.16264.1"; exon_number "3";
13	StringTie	exon	64412552	64412677	1000	-	.	gene_id "MSTRG.16264"; transcript_id "MSTRG.16264.1"; exon_number "4";
13	StringTie	exon	64415521	64415626	1000	-	.	gene_id "MSTRG.16264"; transcript_id "MSTRG.16264.1"; exon_number "5";
13	StringTie	exon	64418156	64418195	1000	-	.	gene_id "MSTRG.16264"; transcript_id "MSTRG.16264.1"; exon_number "6";
13	StringTie	exon	64420321	64420431	1000	-	.	gene_id "MSTRG.16264"; transcript_id "MSTRG.16264.1"; exon_number "7";
13	StringTie	exon	64420667	64420868	1000	-	.	gene_id "MSTRG.16264"; transcript_id "MSTRG.16264.1"; exon_number "8";
13	StringTie	transcript	64415521	64420868	1000	-	.	gene_id "MSTRG.16264"; transcript_id "MSTRG.16264.2";
13	StringTie	exon	64415521	64415626	1000	-	.	gene_id "MSTRG.16264"; transcript_id "MSTRG.16264.2"; exon_number "1";
13	StringTie	exon	64418156	64418195	1000	-	.	gene_id "MSTRG.16264"; transcript_id "MSTRG.16264.2"; exon_number "2";
13	StringTie	exon	64420321	64420431	1000	-	.	gene_id "MSTRG.16264"; transcript_id "MSTRG.16264.2"; exon_number "3";
13	StringTie	exon	64420524	64420868	1000	-	.	gene_id "MSTRG.16264"; transcript_id "MSTRG.16264.2"; exon_number "4";
13	StringTie	transcript	64420914	64422422	1000	+	.	gene_id "MSTRG.16265"; transcript_id "MSTRG.16265.1";
13	StringTie	exon	64420914	64420942	1000	+	.	gene_id "MSTRG.16265"; transcript_id "MSTRG.16265.1"; exon_number "1";
13	StringTie	exon	64421707	64422069	1000	+	.	gene_id "MSTRG.16265"; transcript_id "MSTRG.16265.1"; exon_number "2";
13	StringTie	exon	64422329	64422422	1000	+	.	gene_id "MSTRG.16265"; transcript_id "MSTRG.16265.1"; exon_number "3";
13	StringTie	transcript	64420914	64421323	1000	+	.	gene_id "MSTRG.16265"; transcript_id "MSTRG.16265.2";
13	StringTie	exon	64420914	64421082	1000	+	.	gene_id "MSTRG.16265"; transcript_id "MSTRG.16265.2"; exon_number "1";
13	StringTie	exon	64421226	64421323	1000	+	.	gene_id "MSTRG.16265"; transcript_id "MSTRG.16265.2"; exon_number "2";
13	StringTie	transcript	64420921	64421323	1000	+	.	gene_id "MSTRG.16265"; transcript_id "MSTRG.16265.3";
13	StringTie	exon	64420921	64421053	1000	+	.	gene_id "MSTRG.16265"; transcript_id "MSTRG.16265.3"; exon_number "1";
13	StringTie	exon	64421197	64421323	1000	+	.	gene_id "MSTRG.16265"; transcript_id "MSTRG.16265.3"; exon_number "2";
13	StringTie	transcript	64444294	64449257	1000	+	.	gene_id "MSTRG.16268"; transcript_id "MSTRG.16268.1";
13	StringTie	exon	64444294	64444686	1000	+	.	gene_id "MSTRG.16268"; transcript_id "MSTRG.16268.1"; exon_number "1";
13	StringTie	exon	64447350	64447601	1000	+	.	gene_id "MSTRG.16268"; transcript_id "MSTRG.16268.1"; exon_number "2";
13	StringTie	exon	64447924	64448202	1000	+	.	gene_id "MSTRG.16268"; transcript_id "MSTRG.16268.1"; exon_number "3";
13	StringTie	exon	64448461	64449257	1000	+	.	gene_id "MSTRG.16268"; transcript_id "MSTRG.16268.1"; exon_number "4";
13	StringTie	transcript	64444294	64449257	1000	+	.	gene_id "MSTRG.16268"; transcript_id "MSTRG.16268.2";
13	StringTie	exon	64444294	64444338	1000	+	.	gene_id "MSTRG.16268"; transcript_id "MSTRG.16268.2"; exon_number "1";
13	StringTie	exon	64444544	64444686	1000	+	.	gene_id "MSTRG.16268"; transcript_id "MSTRG.16268.2"; exon_number "2";
13	StringTie	exon	64447350	64447601	1000	+	.	gene_id "MSTRG.16268"; transcript_id "MSTRG.16268.2"; exon_number "3";
13	StringTie	exon	64447924	64448202	1000	+	.	gene_id "MSTRG.16268"; transcript_id "MSTRG.16268.2"; exon_number "4";
13	StringTie	exon	64448461	64449257	1000	+	.	gene_id "MSTRG.16268"; transcript_id "MSTRG.16268.2"; exon_number "5";
13	StringTie	transcript	64444294	64449257	1000	+	.	gene_id "MSTRG.16268"; transcript_id "MSTRG.16268.3";
13	StringTie	exon	64444294	64444419	1000	+	.	gene_id "MSTRG.16268"; transcript_id "MSTRG.16268.3"; exon_number "1";
13	StringTie	exon	64444540	64444686	1000	+	.	gene_id "MSTRG.16268"; transcript_id "MSTRG.16268.3"; exon_number "2";
13	StringTie	exon	64447350	64447601	1000	+	.	gene_id "MSTRG.16268"; transcript_id "MSTRG.16268.3"; exon_number "3";
13	StringTie	exon	64447924	64448202	1000	+	.	gene_id "MSTRG.16268"; transcript_id "MSTRG.16268.3"; exon_number "4";
13	StringTie	exon	64448461	64449257	1000	+	.	gene_id "MSTRG.16268"; transcript_id "MSTRG.16268.3"; exon_number "5";
13	StringTie	transcript	64444372	64448202	1000	+	.	gene_id "MSTRG.16268"; transcript_id "MSTRG.16268.4";
13	StringTie	exon	64444372	64444419	1000	+	.	gene_id "MSTRG.16268"; transcript_id "MSTRG.16268.4"; exon_number "1";
13	StringTie	exon	64444544	64444686	1000	+	.	gene_id "MSTRG.16268"; transcript_id "MSTRG.16268.4"; exon_number "2";
13	StringTie	exon	64447350	64447601	1000	+	.	gene_id "MSTRG.16268"; transcript_id "MSTRG.16268.4"; exon_number "3";
13	StringTie	exon	64447924	64448202	1000	+	.	gene_id "MSTRG.16268"; transcript_id "MSTRG.16268.4"; exon_number "4";
13	StringTie	transcript	64444394	64447601	1000	+	.	gene_id "MSTRG.16268"; transcript_id "MSTRG.16268.5";
13	StringTie	exon	64444394	64444419	1000	+	.	gene_id "MSTRG.16268"; transcript_id "MSTRG.16268.5"; exon_number "1";
13	StringTie	exon	64444540	64444686	1000	+	.	gene_id "MSTRG.16268"; transcript_id "MSTRG.16268.5"; exon_number "2";
13	StringTie	exon	64447487	64447601	1000	+	.	gene_id "MSTRG.16268"; transcript_id "MSTRG.16268.5"; exon_number "3";
13	StringTie	transcript	64490688	64523577	1000	+	.	gene_id "MSTRG.16269"; transcript_id "MSTRG.16269.1";
13	StringTie	exon	64490688	64490758	1000	+	.	gene_id "MSTRG.16269"; transcript_id "MSTRG.16269.1"; exon_number "1";
13	StringTie	exon	64516170	64516318	1000	+	.	gene_id "MSTRG.16269"; transcript_id "MSTRG.16269.1"; exon_number "2";
13	StringTie	exon	64521166	64521282	1000	+	.	gene_id "MSTRG.16269"; transcript_id "MSTRG.16269.1"; exon_number "3";
13	StringTie	exon	64523451	64523577	1000	+	.	gene_id "MSTRG.16269"; transcript_id "MSTRG.16269.1"; exon_number "4";
13	StringTie	transcript	64518573	64518958	1000	+	.	gene_id "MSTRG.16271"; transcript_id "MSTRG.16271.1";
13	StringTie	exon	64518573	64518958	1000	+	.	gene_id "MSTRG.16271"; transcript_id "MSTRG.16271.1"; exon_number "1";
13	StringTie	transcript	64532800	64533424	1000	+	.	gene_id "MSTRG.16273"; transcript_id "MSTRG.16273.1";
13	StringTie	exon	64532800	64533424	1000	+	.	gene_id "MSTRG.16273"; transcript_id "MSTRG.16273.1"; exon_number "1";
13	StringTie	transcript	64543178	64543866	1000	+	.	gene_id "MSTRG.16275"; transcript_id "MSTRG.16275.1";
13	StringTie	exon	64543178	64543866	1000	+	.	gene_id "MSTRG.16275"; transcript_id "MSTRG.16275.1"; exon_number "1";
13	StringTie	transcript	64545677	64546544	1000	-	.	gene_id "MSTRG.16278"; transcript_id "MSTRG.16278.1";
13	StringTie	exon	64545677	64546341	1000	-	.	gene_id "MSTRG.16278"; transcript_id "MSTRG.16278.1"; exon_number "1";
13	StringTie	exon	64546426	64546544	1000	-	.	gene_id "MSTRG.16278"; transcript_id "MSTRG.16278.1"; exon_number "2";
13	StringTie	transcript	64547002	64553129	1000	-	.	gene_id "MSTRG.16279"; transcript_id "MSTRG.16279.1";
13	StringTie	exon	64547002	64547377	1000	-	.	gene_id "MSTRG.16279"; transcript_id "MSTRG.16279.1"; exon_number "1";
13	StringTie	exon	64549588	64549769	1000	-	.	gene_id "MSTRG.16279"; transcript_id "MSTRG.16279.1"; exon_number "2";
13	StringTie	exon	64549957	64550133	1000	-	.	gene_id "MSTRG.16279"; transcript_id "MSTRG.16279.1"; exon_number "3";
13	StringTie	exon	64550669	64550844	1000	-	.	gene_id "MSTRG.16279"; transcript_id "MSTRG.16279.1"; exon_number "4";
13	StringTie	exon	64552378	64552463	1000	-	.	gene_id "MSTRG.16279"; transcript_id "MSTRG.16279.1"; exon_number "5";
13	StringTie	exon	64552598	64552709	1000	-	.	gene_id "MSTRG.16279"; transcript_id "MSTRG.16279.1"; exon_number "6";
13	StringTie	exon	64552973	64553129	1000	-	.	gene_id "MSTRG.16279"; transcript_id "MSTRG.16279.1"; exon_number "7";
13	StringTie	transcript	64547005	64553129	1000	-	.	gene_id "MSTRG.16279"; transcript_id "MSTRG.16279.2";
13	StringTie	exon	64547005	64547377	1000	-	.	gene_id "MSTRG.16279"; transcript_id "MSTRG.16279.2"; exon_number "1";
13	StringTie	exon	64549588	64549769	1000	-	.	gene_id "MSTRG.16279"; transcript_id "MSTRG.16279.2"; exon_number "2";
13	StringTie	exon	64549957	64550133	1000	-	.	gene_id "MSTRG.16279"; transcript_id "MSTRG.16279.2"; exon_number "3";
13	StringTie	exon	64550669	64550844	1000	-	.	gene_id "MSTRG.16279"; transcript_id "MSTRG.16279.2"; exon_number "4";
13	StringTie	exon	64552378	64552463	1000	-	.	gene_id "MSTRG.16279"; transcript_id "MSTRG.16279.2"; exon_number "5";
13	StringTie	exon	64552598	64552709	1000	-	.	gene_id "MSTRG.16279"; transcript_id "MSTRG.16279.2"; exon_number "6";
13	StringTie	exon	64552944	64553129	1000	-	.	gene_id "MSTRG.16279"; transcript_id "MSTRG.16279.2"; exon_number "7";
13	StringTie	transcript	64549535	64553129	1000	-	.	gene_id "MSTRG.16279"; transcript_id "MSTRG.16279.3";
13	StringTie	exon	64549535	64550133	1000	-	.	gene_id "MSTRG.16279"; transcript_id "MSTRG.16279.3"; exon_number "1";
13	StringTie	exon	64552973	64553129	1000	-	.	gene_id "MSTRG.16279"; transcript_id "MSTRG.16279.3"; exon_number "2";
13	StringTie	transcript	64559623	64566790	1000	+	.	gene_id "MSTRG.16282"; transcript_id "MSTRG.16282.1";
13	StringTie	exon	64559623	64559702	1000	+	.	gene_id "MSTRG.16282"; transcript_id "MSTRG.16282.1"; exon_number "1";
13	StringTie	exon	64566147	64566345	1000	+	.	gene_id "MSTRG.16282"; transcript_id "MSTRG.16282.1"; exon_number "2";
13	StringTie	exon	64566561	64566790	1000	+	.	gene_id "MSTRG.16282"; transcript_id "MSTRG.16282.1"; exon_number "3";
13	StringTie	transcript	64559623	64571659	1000	+	.	gene_id "MSTRG.16282"; transcript_id "MSTRG.16282.2";
13	StringTie	exon	64559623	64559702	1000	+	.	gene_id "MSTRG.16282"; transcript_id "MSTRG.16282.2"; exon_number "1";
13	StringTie	exon	64567831	64567897	1000	+	.	gene_id "MSTRG.16282"; transcript_id "MSTRG.16282.2"; exon_number "2";
13	StringTie	exon	64570843	64570907	1000	+	.	gene_id "MSTRG.16282"; transcript_id "MSTRG.16282.2"; exon_number "3";
13	StringTie	exon	64571583	64571659	1000	+	.	gene_id "MSTRG.16282"; transcript_id "MSTRG.16282.2"; exon_number "4";
13	StringTie	transcript	64559624	64566790	1000	+	.	gene_id "MSTRG.16282"; transcript_id "MSTRG.16282.3";
13	StringTie	exon	64559624	64559702	1000	+	.	gene_id "MSTRG.16282"; transcript_id "MSTRG.16282.3"; exon_number "1";
13	StringTie	exon	64566561	64566790	1000	+	.	gene_id "MSTRG.16282"; transcript_id "MSTRG.16282.3"; exon_number "2";
13	StringTie	transcript	64559630	64566790	1000	+	.	gene_id "MSTRG.16282"; transcript_id "MSTRG.16282.4";
13	StringTie	exon	64559630	64559702	1000	+	.	gene_id "MSTRG.16282"; transcript_id "MSTRG.16282.4"; exon_number "1";
13	StringTie	exon	64566493	64566790	1000	+	.	gene_id "MSTRG.16282"; transcript_id "MSTRG.16282.4"; exon_number "2";
13	StringTie	transcript	64559630	64566291	1000	+	.	gene_id "MSTRG.16282"; transcript_id "MSTRG.16282.5";
13	StringTie	exon	64559630	64559702	1000	+	.	gene_id "MSTRG.16282"; transcript_id "MSTRG.16282.5"; exon_number "1";
13	StringTie	exon	64560153	64560205	1000	+	.	gene_id "MSTRG.16282"; transcript_id "MSTRG.16282.5"; exon_number "2";
13	StringTie	exon	64566147	64566291	1000	+	.	gene_id "MSTRG.16282"; transcript_id "MSTRG.16282.5"; exon_number "3";
13	StringTie	transcript	64565700	64669141	1000	-	.	gene_id "MSTRG.16283"; transcript_id "MSTRG.16283.1";
13	StringTie	exon	64565700	64565781	1000	-	.	gene_id "MSTRG.16283"; transcript_id "MSTRG.16283.1"; exon_number "1";
13	StringTie	exon	64574450	64574500	1000	-	.	gene_id "MSTRG.16283"; transcript_id "MSTRG.16283.1"; exon_number "2";
13	StringTie	exon	64577677	64577790	1000	-	.	gene_id "MSTRG.16283"; transcript_id "MSTRG.16283.1"; exon_number "3";
13	StringTie	exon	64581017	64581094	1000	-	.	gene_id "MSTRG.16283"; transcript_id "MSTRG.16283.1"; exon_number "4";
13	StringTie	exon	64616138	64616246	1000	-	.	gene_id "MSTRG.16283"; transcript_id "MSTRG.16283.1"; exon_number "5";
13	StringTie	exon	64630745	64630802	1000	-	.	gene_id "MSTRG.16283"; transcript_id "MSTRG.16283.1"; exon_number "6";
13	StringTie	exon	64636806	64636878	1000	-	.	gene_id "MSTRG.16283"; transcript_id "MSTRG.16283.1"; exon_number "7";
13	StringTie	exon	64644758	64644865	1000	-	.	gene_id "MSTRG.16283"; transcript_id "MSTRG.16283.1"; exon_number "8";
13	StringTie	exon	64646180	64646266	1000	-	.	gene_id "MSTRG.16283"; transcript_id "MSTRG.16283.1"; exon_number "9";
13	StringTie	exon	64656179	64656283	1000	-	.	gene_id "MSTRG.16283"; transcript_id "MSTRG.16283.1"; exon_number "10";
13	StringTie	exon	64668892	64669141	1000	-	.	gene_id "MSTRG.16283"; transcript_id "MSTRG.16283.1"; exon_number "11";
13	StringTie	transcript	64574411	64669141	1000	-	.	gene_id "MSTRG.16283"; transcript_id "MSTRG.16283.2";
13	StringTie	exon	64574411	64574500	1000	-	.	gene_id "MSTRG.16283"; transcript_id "MSTRG.16283.2"; exon_number "1";
13	StringTie	exon	64577677	64577790	1000	-	.	gene_id "MSTRG.16283"; transcript_id "MSTRG.16283.2"; exon_number "2";
13	StringTie	exon	64581017	64581094	1000	-	.	gene_id "MSTRG.16283"; transcript_id "MSTRG.16283.2"; exon_number "3";
13	StringTie	exon	64616138	64616246	1000	-	.	gene_id "MSTRG.16283"; transcript_id "MSTRG.16283.2"; exon_number "4";
13	StringTie	exon	64636806	64636878	1000	-	.	gene_id "MSTRG.16283"; transcript_id "MSTRG.16283.2"; exon_number "5";
13	StringTie	exon	64644758	64644865	1000	-	.	gene_id "MSTRG.16283"; transcript_id "MSTRG.16283.2"; exon_number "6";
13	StringTie	exon	64646180	64646266	1000	-	.	gene_id "MSTRG.16283"; transcript_id "MSTRG.16283.2"; exon_number "7";
13	StringTie	exon	64656179	64656283	1000	-	.	gene_id "MSTRG.16283"; transcript_id "MSTRG.16283.2"; exon_number "8";
13	StringTie	exon	64668892	64669141	1000	-	.	gene_id "MSTRG.16283"; transcript_id "MSTRG.16283.2"; exon_number "9";
13	StringTie	transcript	64577436	64669141	1000	-	.	gene_id "MSTRG.16283"; transcript_id "MSTRG.16283.3";
13	StringTie	exon	64577436	64577790	1000	-	.	gene_id "MSTRG.16283"; transcript_id "MSTRG.16283.3"; exon_number "1";
13	StringTie	exon	64581017	64581094	1000	-	.	gene_id "MSTRG.16283"; transcript_id "MSTRG.16283.3"; exon_number "2";
13	StringTie	exon	64616138	64616246	1000	-	.	gene_id "MSTRG.16283"; transcript_id "MSTRG.16283.3"; exon_number "3";
13	StringTie	exon	64630745	64630802	1000	-	.	gene_id "MSTRG.16283"; transcript_id "MSTRG.16283.3"; exon_number "4";
13	StringTie	exon	64636806	64636878	1000	-	.	gene_id "MSTRG.16283"; transcript_id "MSTRG.16283.3"; exon_number "5";
13	StringTie	exon	64644758	64644865	1000	-	.	gene_id "MSTRG.16283"; transcript_id "MSTRG.16283.3"; exon_number "6";
13	StringTie	exon	64656179	64656283	1000	-	.	gene_id "MSTRG.16283"; transcript_id "MSTRG.16283.3"; exon_number "7";
13	StringTie	exon	64668892	64669141	1000	-	.	gene_id "MSTRG.16283"; transcript_id "MSTRG.16283.3"; exon_number "8";
13	StringTie	transcript	64577619	64669141	1000	-	.	gene_id "MSTRG.16283"; transcript_id "MSTRG.16283.4";
13	StringTie	exon	64577619	64577790	1000	-	.	gene_id "MSTRG.16283"; transcript_id "MSTRG.16283.4"; exon_number "1";
13	StringTie	exon	64581017	64581094	1000	-	.	gene_id "MSTRG.16283"; transcript_id "MSTRG.16283.4"; exon_number "2";
13	StringTie	exon	64616138	64616246	1000	-	.	gene_id "MSTRG.16283"; transcript_id "MSTRG.16283.4"; exon_number "3";
13	StringTie	exon	64636806	64636878	1000	-	.	gene_id "MSTRG.16283"; transcript_id "MSTRG.16283.4"; exon_number "4";
13	StringTie	exon	64644758	64644865	1000	-	.	gene_id "MSTRG.16283"; transcript_id "MSTRG.16283.4"; exon_number "5";
13	StringTie	exon	64656179	64656283	1000	-	.	gene_id "MSTRG.16283"; transcript_id "MSTRG.16283.4"; exon_number "6";
13	StringTie	exon	64668892	64669141	1000	-	.	gene_id "MSTRG.16283"; transcript_id "MSTRG.16283.4"; exon_number "7";
13	StringTie	transcript	64577675	64669141	1000	-	.	gene_id "MSTRG.16283"; transcript_id "MSTRG.16283.5";
13	StringTie	exon	64577675	64577790	1000	-	.	gene_id "MSTRG.16283"; transcript_id "MSTRG.16283.5"; exon_number "1";
13	StringTie	exon	64581017	64581094	1000	-	.	gene_id "MSTRG.16283"; transcript_id "MSTRG.16283.5"; exon_number "2";
13	StringTie	exon	64616138	64616246	1000	-	.	gene_id "MSTRG.16283"; transcript_id "MSTRG.16283.5"; exon_number "3";
13	StringTie	exon	64630745	64630802	1000	-	.	gene_id "MSTRG.16283"; transcript_id "MSTRG.16283.5"; exon_number "4";
13	StringTie	exon	64636806	64636878	1000	-	.	gene_id "MSTRG.16283"; transcript_id "MSTRG.16283.5"; exon_number "5";
13	StringTie	exon	64644758	64644865	1000	-	.	gene_id "MSTRG.16283"; transcript_id "MSTRG.16283.5"; exon_number "6";
13	StringTie	exon	64646180	64646266	1000	-	.	gene_id "MSTRG.16283"; transcript_id "MSTRG.16283.5"; exon_number "7";
13	StringTie	exon	64656179	64656281	1000	-	.	gene_id "MSTRG.16283"; transcript_id "MSTRG.16283.5"; exon_number "8";
13	StringTie	exon	64668892	64669141	1000	-	.	gene_id "MSTRG.16283"; transcript_id "MSTRG.16283.5"; exon_number "9";
13	StringTie	transcript	64577675	64669141	1000	-	.	gene_id "MSTRG.16283"; transcript_id "MSTRG.16283.6";
13	StringTie	exon	64577675	64577790	1000	-	.	gene_id "MSTRG.16283"; transcript_id "MSTRG.16283.6"; exon_number "1";
13	StringTie	exon	64616138	64616246	1000	-	.	gene_id "MSTRG.16283"; transcript_id "MSTRG.16283.6"; exon_number "2";
13	StringTie	exon	64630745	64630802	1000	-	.	gene_id "MSTRG.16283"; transcript_id "MSTRG.16283.6"; exon_number "3";
13	StringTie	exon	64636806	64636878	1000	-	.	gene_id "MSTRG.16283"; transcript_id "MSTRG.16283.6"; exon_number "4";
13	StringTie	exon	64644758	64644865	1000	-	.	gene_id "MSTRG.16283"; transcript_id "MSTRG.16283.6"; exon_number "5";
13	StringTie	exon	64646180	64646266	1000	-	.	gene_id "MSTRG.16283"; transcript_id "MSTRG.16283.6"; exon_number "6";
13	StringTie	exon	64656179	64656283	1000	-	.	gene_id "MSTRG.16283"; transcript_id "MSTRG.16283.6"; exon_number "7";
13	StringTie	exon	64668892	64669141	1000	-	.	gene_id "MSTRG.16283"; transcript_id "MSTRG.16283.6"; exon_number "8";
13	StringTie	transcript	64577677	64669141	1000	-	.	gene_id "MSTRG.16283"; transcript_id "MSTRG.16283.7";
13	StringTie	exon	64577677	64577790	1000	-	.	gene_id "MSTRG.16283"; transcript_id "MSTRG.16283.7"; exon_number "1";
13	StringTie	exon	64581017	64581094	1000	-	.	gene_id "MSTRG.16283"; transcript_id "MSTRG.16283.7"; exon_number "2";
13	StringTie	exon	64616138	64616246	1000	-	.	gene_id "MSTRG.16283"; transcript_id "MSTRG.16283.7"; exon_number "3";
13	StringTie	exon	64630745	64630802	1000	-	.	gene_id "MSTRG.16283"; transcript_id "MSTRG.16283.7"; exon_number "4";
13	StringTie	exon	64636806	64636878	1000	-	.	gene_id "MSTRG.16283"; transcript_id "MSTRG.16283.7"; exon_number "5";
13	StringTie	exon	64644758	64644865	1000	-	.	gene_id "MSTRG.16283"; transcript_id "MSTRG.16283.7"; exon_number "6";
13	StringTie	exon	64646180	64646266	1000	-	.	gene_id "MSTRG.16283"; transcript_id "MSTRG.16283.7"; exon_number "7";
13	StringTie	exon	64668892	64669141	1000	-	.	gene_id "MSTRG.16283"; transcript_id "MSTRG.16283.7"; exon_number "8";
13	StringTie	transcript	64577688	64669141	1000	-	.	gene_id "MSTRG.16283"; transcript_id "MSTRG.16283.8";
13	StringTie	exon	64577688	64577790	1000	-	.	gene_id "MSTRG.16283"; transcript_id "MSTRG.16283.8"; exon_number "1";
13	StringTie	exon	64581017	64581094	1000	-	.	gene_id "MSTRG.16283"; transcript_id "MSTRG.16283.8"; exon_number "2";
13	StringTie	exon	64616138	64616246	1000	-	.	gene_id "MSTRG.16283"; transcript_id "MSTRG.16283.8"; exon_number "3";
13	StringTie	exon	64630745	64630950	1000	-	.	gene_id "MSTRG.16283"; transcript_id "MSTRG.16283.8"; exon_number "4";
13	StringTie	exon	64636806	64636878	1000	-	.	gene_id "MSTRG.16283"; transcript_id "MSTRG.16283.8"; exon_number "5";
13	StringTie	exon	64644758	64644865	1000	-	.	gene_id "MSTRG.16283"; transcript_id "MSTRG.16283.8"; exon_number "6";
13	StringTie	exon	64646180	64646266	1000	-	.	gene_id "MSTRG.16283"; transcript_id "MSTRG.16283.8"; exon_number "7";
13	StringTie	exon	64656179	64656283	1000	-	.	gene_id "MSTRG.16283"; transcript_id "MSTRG.16283.8"; exon_number "8";
13	StringTie	exon	64668892	64669141	1000	-	.	gene_id "MSTRG.16283"; transcript_id "MSTRG.16283.8"; exon_number "9";
13	StringTie	transcript	64577762	64669141	1000	-	.	gene_id "MSTRG.16283"; transcript_id "MSTRG.16283.9";
13	StringTie	exon	64577762	64577790	1000	-	.	gene_id "MSTRG.16283"; transcript_id "MSTRG.16283.9"; exon_number "1";
13	StringTie	exon	64581017	64581094	1000	-	.	gene_id "MSTRG.16283"; transcript_id "MSTRG.16283.9"; exon_number "2";
13	StringTie	exon	64616138	64616246	1000	-	.	gene_id "MSTRG.16283"; transcript_id "MSTRG.16283.9"; exon_number "3";
13	StringTie	exon	64644758	64644865	1000	-	.	gene_id "MSTRG.16283"; transcript_id "MSTRG.16283.9"; exon_number "4";
13	StringTie	exon	64646180	64646266	1000	-	.	gene_id "MSTRG.16283"; transcript_id "MSTRG.16283.9"; exon_number "5";
13	StringTie	exon	64656179	64656283	1000	-	.	gene_id "MSTRG.16283"; transcript_id "MSTRG.16283.9"; exon_number "6";
13	StringTie	exon	64668892	64669141	1000	-	.	gene_id "MSTRG.16283"; transcript_id "MSTRG.16283.9"; exon_number "7";
13	StringTie	transcript	64577762	64669141	1000	-	.	gene_id "MSTRG.16283"; transcript_id "MSTRG.16283.10";
13	StringTie	exon	64577762	64577790	1000	-	.	gene_id "MSTRG.16283"; transcript_id "MSTRG.16283.10"; exon_number "1";
13	StringTie	exon	64581017	64581094	1000	-	.	gene_id "MSTRG.16283"; transcript_id "MSTRG.16283.10"; exon_number "2";
13	StringTie	exon	64616138	64616246	1000	-	.	gene_id "MSTRG.16283"; transcript_id "MSTRG.16283.10"; exon_number "3";
13	StringTie	exon	64630745	64630794	1000	-	.	gene_id "MSTRG.16283"; transcript_id "MSTRG.16283.10"; exon_number "4";
13	StringTie	exon	64636806	64636878	1000	-	.	gene_id "MSTRG.16283"; transcript_id "MSTRG.16283.10"; exon_number "5";
13	StringTie	exon	64644758	64644865	1000	-	.	gene_id "MSTRG.16283"; transcript_id "MSTRG.16283.10"; exon_number "6";
13	StringTie	exon	64646180	64646266	1000	-	.	gene_id "MSTRG.16283"; transcript_id "MSTRG.16283.10"; exon_number "7";
13	StringTie	exon	64656179	64656283	1000	-	.	gene_id "MSTRG.16283"; transcript_id "MSTRG.16283.10"; exon_number "8";
13	StringTie	exon	64668892	64669141	1000	-	.	gene_id "MSTRG.16283"; transcript_id "MSTRG.16283.10"; exon_number "9";
13	StringTie	transcript	64580709	64669141	1000	-	.	gene_id "MSTRG.16283"; transcript_id "MSTRG.16283.11";
13	StringTie	exon	64580709	64581094	1000	-	.	gene_id "MSTRG.16283"; transcript_id "MSTRG.16283.11"; exon_number "1";
13	StringTie	exon	64630745	64630802	1000	-	.	gene_id "MSTRG.16283"; transcript_id "MSTRG.16283.11"; exon_number "2";
13	StringTie	exon	64636806	64636878	1000	-	.	gene_id "MSTRG.16283"; transcript_id "MSTRG.16283.11"; exon_number "3";
13	StringTie	exon	64644758	64644865	1000	-	.	gene_id "MSTRG.16283"; transcript_id "MSTRG.16283.11"; exon_number "4";
13	StringTie	exon	64646180	64646266	1000	-	.	gene_id "MSTRG.16283"; transcript_id "MSTRG.16283.11"; exon_number "5";
13	StringTie	exon	64656179	64656283	1000	-	.	gene_id "MSTRG.16283"; transcript_id "MSTRG.16283.11"; exon_number "6";
13	StringTie	exon	64668892	64669141	1000	-	.	gene_id "MSTRG.16283"; transcript_id "MSTRG.16283.11"; exon_number "7";
13	StringTie	transcript	64581547	64669141	1000	-	.	gene_id "MSTRG.16283"; transcript_id "MSTRG.16283.12";
13	StringTie	exon	64581547	64581624	1000	-	.	gene_id "MSTRG.16283"; transcript_id "MSTRG.16283.12"; exon_number "1";
13	StringTie	exon	64616138	64616246	1000	-	.	gene_id "MSTRG.16283"; transcript_id "MSTRG.16283.12"; exon_number "2";
13	StringTie	exon	64630745	64630802	1000	-	.	gene_id "MSTRG.16283"; transcript_id "MSTRG.16283.12"; exon_number "3";
13	StringTie	exon	64636806	64636878	1000	-	.	gene_id "MSTRG.16283"; transcript_id "MSTRG.16283.12"; exon_number "4";
13	StringTie	exon	64644758	64644865	1000	-	.	gene_id "MSTRG.16283"; transcript_id "MSTRG.16283.12"; exon_number "5";
13	StringTie	exon	64646180	64646266	1000	-	.	gene_id "MSTRG.16283"; transcript_id "MSTRG.16283.12"; exon_number "6";
13	StringTie	exon	64656179	64656283	1000	-	.	gene_id "MSTRG.16283"; transcript_id "MSTRG.16283.12"; exon_number "7";
13	StringTie	exon	64668892	64669141	1000	-	.	gene_id "MSTRG.16283"; transcript_id "MSTRG.16283.12"; exon_number "8";
13	StringTie	transcript	64591508	64669141	1000	-	.	gene_id "MSTRG.16283"; transcript_id "MSTRG.16283.13";
13	StringTie	exon	64591508	64591578	1000	-	.	gene_id "MSTRG.16283"; transcript_id "MSTRG.16283.13"; exon_number "1";
13	StringTie	exon	64616138	64616246	1000	-	.	gene_id "MSTRG.16283"; transcript_id "MSTRG.16283.13"; exon_number "2";
13	StringTie	exon	64630745	64630802	1000	-	.	gene_id "MSTRG.16283"; transcript_id "MSTRG.16283.13"; exon_number "3";
13	StringTie	exon	64636806	64636878	1000	-	.	gene_id "MSTRG.16283"; transcript_id "MSTRG.16283.13"; exon_number "4";
13	StringTie	exon	64644758	64644865	1000	-	.	gene_id "MSTRG.16283"; transcript_id "MSTRG.16283.13"; exon_number "5";
13	StringTie	exon	64646180	64646266	1000	-	.	gene_id "MSTRG.16283"; transcript_id "MSTRG.16283.13"; exon_number "6";
13	StringTie	exon	64656179	64656283	1000	-	.	gene_id "MSTRG.16283"; transcript_id "MSTRG.16283.13"; exon_number "7";
13	StringTie	exon	64668892	64669141	1000	-	.	gene_id "MSTRG.16283"; transcript_id "MSTRG.16283.13"; exon_number "8";
13	StringTie	transcript	64616158	64669141	1000	-	.	gene_id "MSTRG.16283"; transcript_id "MSTRG.16283.14";
13	StringTie	exon	64616158	64616246	1000	-	.	gene_id "MSTRG.16283"; transcript_id "MSTRG.16283.14"; exon_number "1";
13	StringTie	exon	64644758	64644865	1000	-	.	gene_id "MSTRG.16283"; transcript_id "MSTRG.16283.14"; exon_number "2";
13	StringTie	exon	64656179	64656283	1000	-	.	gene_id "MSTRG.16283"; transcript_id "MSTRG.16283.14"; exon_number "3";
13	StringTie	exon	64668892	64669141	1000	-	.	gene_id "MSTRG.16283"; transcript_id "MSTRG.16283.14"; exon_number "4";
13	StringTie	transcript	64635206	64669141	1000	-	.	gene_id "MSTRG.16283"; transcript_id "MSTRG.16283.15";
13	StringTie	exon	64635206	64635309	1000	-	.	gene_id "MSTRG.16283"; transcript_id "MSTRG.16283.15"; exon_number "1";
13	StringTie	exon	64636806	64636878	1000	-	.	gene_id "MSTRG.16283"; transcript_id "MSTRG.16283.15"; exon_number "2";
13	StringTie	exon	64644758	64644865	1000	-	.	gene_id "MSTRG.16283"; transcript_id "MSTRG.16283.15"; exon_number "3";
13	StringTie	exon	64646180	64646266	1000	-	.	gene_id "MSTRG.16283"; transcript_id "MSTRG.16283.15"; exon_number "4";
13	StringTie	exon	64656179	64656283	1000	-	.	gene_id "MSTRG.16283"; transcript_id "MSTRG.16283.15"; exon_number "5";
13	StringTie	exon	64668892	64669141	1000	-	.	gene_id "MSTRG.16283"; transcript_id "MSTRG.16283.15"; exon_number "6";
13	StringTie	transcript	64644609	64669141	1000	-	.	gene_id "MSTRG.16283"; transcript_id "MSTRG.16283.16";
13	StringTie	exon	64644609	64644865	1000	-	.	gene_id "MSTRG.16283"; transcript_id "MSTRG.16283.16"; exon_number "1";
13	StringTie	exon	64656179	64656281	1000	-	.	gene_id "MSTRG.16283"; transcript_id "MSTRG.16283.16"; exon_number "2";
13	StringTie	exon	64668892	64669141	1000	-	.	gene_id "MSTRG.16283"; transcript_id "MSTRG.16283.16"; exon_number "3";
13	StringTie	transcript	64654985	64669141	1000	-	.	gene_id "MSTRG.16283"; transcript_id "MSTRG.16283.17";
13	StringTie	exon	64654985	64655177	1000	-	.	gene_id "MSTRG.16283"; transcript_id "MSTRG.16283.17"; exon_number "1";
13	StringTie	exon	64656179	64656283	1000	-	.	gene_id "MSTRG.16283"; transcript_id "MSTRG.16283.17"; exon_number "2";
13	StringTie	exon	64668892	64669141	1000	-	.	gene_id "MSTRG.16283"; transcript_id "MSTRG.16283.17"; exon_number "3";
13	StringTie	transcript	64669134	64670898	1000	+	.	gene_id "MSTRG.16285"; transcript_id "MSTRG.16285.1";
13	StringTie	exon	64669134	64669588	1000	+	.	gene_id "MSTRG.16285"; transcript_id "MSTRG.16285.1"; exon_number "1";
13	StringTie	exon	64670653	64670898	1000	+	.	gene_id "MSTRG.16285"; transcript_id "MSTRG.16285.1"; exon_number "2";
13	StringTie	transcript	64699961	64715942	1000	+	.	gene_id "MSTRG.16287"; transcript_id "MSTRG.16287.1";
13	StringTie	exon	64699961	64700115	1000	+	.	gene_id "MSTRG.16287"; transcript_id "MSTRG.16287.1"; exon_number "1";
13	StringTie	exon	64707323	64707611	1000	+	.	gene_id "MSTRG.16287"; transcript_id "MSTRG.16287.1"; exon_number "2";
13	StringTie	exon	64708073	64708129	1000	+	.	gene_id "MSTRG.16287"; transcript_id "MSTRG.16287.1"; exon_number "3";
13	StringTie	exon	64709956	64710038	1000	+	.	gene_id "MSTRG.16287"; transcript_id "MSTRG.16287.1"; exon_number "4";
13	StringTie	exon	64710264	64710429	1000	+	.	gene_id "MSTRG.16287"; transcript_id "MSTRG.16287.1"; exon_number "5";
13	StringTie	exon	64711209	64711315	1000	+	.	gene_id "MSTRG.16287"; transcript_id "MSTRG.16287.1"; exon_number "6";
13	StringTie	exon	64711563	64711817	1000	+	.	gene_id "MSTRG.16287"; transcript_id "MSTRG.16287.1"; exon_number "7";
13	StringTie	exon	64713246	64713342	1000	+	.	gene_id "MSTRG.16287"; transcript_id "MSTRG.16287.1"; exon_number "8";
13	StringTie	exon	64715840	64715942	1000	+	.	gene_id "MSTRG.16287"; transcript_id "MSTRG.16287.1"; exon_number "9";
13	StringTie	transcript	64699961	64710429	1000	+	.	gene_id "MSTRG.16287"; transcript_id "MSTRG.16287.2";
13	StringTie	exon	64699961	64700110	1000	+	.	gene_id "MSTRG.16287"; transcript_id "MSTRG.16287.2"; exon_number "1";
13	StringTie	exon	64707323	64707611	1000	+	.	gene_id "MSTRG.16287"; transcript_id "MSTRG.16287.2"; exon_number "2";
13	StringTie	exon	64708073	64708129	1000	+	.	gene_id "MSTRG.16287"; transcript_id "MSTRG.16287.2"; exon_number "3";
13	StringTie	exon	64709956	64710038	1000	+	.	gene_id "MSTRG.16287"; transcript_id "MSTRG.16287.2"; exon_number "4";
13	StringTie	exon	64710264	64710429	1000	+	.	gene_id "MSTRG.16287"; transcript_id "MSTRG.16287.2"; exon_number "5";
13	StringTie	transcript	64699961	64711315	1000	+	.	gene_id "MSTRG.16287"; transcript_id "MSTRG.16287.3";
13	StringTie	exon	64699961	64700110	1000	+	.	gene_id "MSTRG.16287"; transcript_id "MSTRG.16287.3"; exon_number "1";
13	StringTie	exon	64710259	64710429	1000	+	.	gene_id "MSTRG.16287"; transcript_id "MSTRG.16287.3"; exon_number "2";
13	StringTie	exon	64711209	64711315	1000	+	.	gene_id "MSTRG.16287"; transcript_id "MSTRG.16287.3"; exon_number "3";
13	StringTie	transcript	64699965	64710429	1000	+	.	gene_id "MSTRG.16287"; transcript_id "MSTRG.16287.4";
13	StringTie	exon	64699965	64700115	1000	+	.	gene_id "MSTRG.16287"; transcript_id "MSTRG.16287.4"; exon_number "1";
13	StringTie	exon	64710264	64710429	1000	+	.	gene_id "MSTRG.16287"; transcript_id "MSTRG.16287.4"; exon_number "2";
13	StringTie	transcript	64699965	64711843	1000	+	.	gene_id "MSTRG.16287"; transcript_id "MSTRG.16287.5";
13	StringTie	exon	64699965	64700115	1000	+	.	gene_id "MSTRG.16287"; transcript_id "MSTRG.16287.5"; exon_number "1";
13	StringTie	exon	64710259	64710429	1000	+	.	gene_id "MSTRG.16287"; transcript_id "MSTRG.16287.5"; exon_number "2";
13	StringTie	exon	64711209	64711315	1000	+	.	gene_id "MSTRG.16287"; transcript_id "MSTRG.16287.5"; exon_number "3";
13	StringTie	exon	64711563	64711843	1000	+	.	gene_id "MSTRG.16287"; transcript_id "MSTRG.16287.5"; exon_number "4";
13	StringTie	transcript	64699971	64711315	1000	+	.	gene_id "MSTRG.16287"; transcript_id "MSTRG.16287.6";
13	StringTie	exon	64699971	64700115	1000	+	.	gene_id "MSTRG.16287"; transcript_id "MSTRG.16287.6"; exon_number "1";
13	StringTie	exon	64707323	64707611	1000	+	.	gene_id "MSTRG.16287"; transcript_id "MSTRG.16287.6"; exon_number "2";
13	StringTie	exon	64708073	64708129	1000	+	.	gene_id "MSTRG.16287"; transcript_id "MSTRG.16287.6"; exon_number "3";
13	StringTie	exon	64710264	64710429	1000	+	.	gene_id "MSTRG.16287"; transcript_id "MSTRG.16287.6"; exon_number "4";
13	StringTie	exon	64711209	64711315	1000	+	.	gene_id "MSTRG.16287"; transcript_id "MSTRG.16287.6"; exon_number "5";
13	StringTie	transcript	64699971	64711315	1000	+	.	gene_id "MSTRG.16287"; transcript_id "MSTRG.16287.7";
13	StringTie	exon	64699971	64700115	1000	+	.	gene_id "MSTRG.16287"; transcript_id "MSTRG.16287.7"; exon_number "1";
13	StringTie	exon	64707323	64707611	1000	+	.	gene_id "MSTRG.16287"; transcript_id "MSTRG.16287.7"; exon_number "2";
13	StringTie	exon	64708073	64708129	1000	+	.	gene_id "MSTRG.16287"; transcript_id "MSTRG.16287.7"; exon_number "3";
13	StringTie	exon	64710259	64710429	1000	+	.	gene_id "MSTRG.16287"; transcript_id "MSTRG.16287.7"; exon_number "4";
13	StringTie	exon	64711209	64711315	1000	+	.	gene_id "MSTRG.16287"; transcript_id "MSTRG.16287.7"; exon_number "5";
13	StringTie	transcript	64699971	64710429	1000	+	.	gene_id "MSTRG.16287"; transcript_id "MSTRG.16287.8";
13	StringTie	exon	64699971	64700110	1000	+	.	gene_id "MSTRG.16287"; transcript_id "MSTRG.16287.8"; exon_number "1";
13	StringTie	exon	64707323	64707611	1000	+	.	gene_id "MSTRG.16287"; transcript_id "MSTRG.16287.8"; exon_number "2";
13	StringTie	exon	64708073	64708129	1000	+	.	gene_id "MSTRG.16287"; transcript_id "MSTRG.16287.8"; exon_number "3";
13	StringTie	exon	64710259	64710429	1000	+	.	gene_id "MSTRG.16287"; transcript_id "MSTRG.16287.8"; exon_number "4";
13	StringTie	transcript	64699971	64711315	1000	+	.	gene_id "MSTRG.16287"; transcript_id "MSTRG.16287.9";
13	StringTie	exon	64699971	64700110	1000	+	.	gene_id "MSTRG.16287"; transcript_id "MSTRG.16287.9"; exon_number "1";
13	StringTie	exon	64707323	64707611	1000	+	.	gene_id "MSTRG.16287"; transcript_id "MSTRG.16287.9"; exon_number "2";
13	StringTie	exon	64708073	64708129	1000	+	.	gene_id "MSTRG.16287"; transcript_id "MSTRG.16287.9"; exon_number "3";
13	StringTie	exon	64710264	64710429	1000	+	.	gene_id "MSTRG.16287"; transcript_id "MSTRG.16287.9"; exon_number "4";
13	StringTie	exon	64711209	64711315	1000	+	.	gene_id "MSTRG.16287"; transcript_id "MSTRG.16287.9"; exon_number "5";
13	StringTie	transcript	64699979	64711315	1000	+	.	gene_id "MSTRG.16287"; transcript_id "MSTRG.16287.10";
13	StringTie	exon	64699979	64700110	1000	+	.	gene_id "MSTRG.16287"; transcript_id "MSTRG.16287.10"; exon_number "1";
13	StringTie	exon	64707477	64707611	1000	+	.	gene_id "MSTRG.16287"; transcript_id "MSTRG.16287.10"; exon_number "2";
13	StringTie	exon	64708073	64708129	1000	+	.	gene_id "MSTRG.16287"; transcript_id "MSTRG.16287.10"; exon_number "3";
13	StringTie	exon	64709973	64710038	1000	+	.	gene_id "MSTRG.16287"; transcript_id "MSTRG.16287.10"; exon_number "4";
13	StringTie	exon	64710259	64710429	1000	+	.	gene_id "MSTRG.16287"; transcript_id "MSTRG.16287.10"; exon_number "5";
13	StringTie	exon	64711209	64711315	1000	+	.	gene_id "MSTRG.16287"; transcript_id "MSTRG.16287.10"; exon_number "6";
13	StringTie	transcript	64699979	64710429	1000	+	.	gene_id "MSTRG.16287"; transcript_id "MSTRG.16287.11";
13	StringTie	exon	64699979	64700110	1000	+	.	gene_id "MSTRG.16287"; transcript_id "MSTRG.16287.11"; exon_number "1";
13	StringTie	exon	64707323	64707611	1000	+	.	gene_id "MSTRG.16287"; transcript_id "MSTRG.16287.11"; exon_number "2";
13	StringTie	exon	64708073	64708129	1000	+	.	gene_id "MSTRG.16287"; transcript_id "MSTRG.16287.11"; exon_number "3";
13	StringTie	exon	64709956	64710038	1000	+	.	gene_id "MSTRG.16287"; transcript_id "MSTRG.16287.11"; exon_number "4";
13	StringTie	exon	64710259	64710429	1000	+	.	gene_id "MSTRG.16287"; transcript_id "MSTRG.16287.11"; exon_number "5";
13	StringTie	transcript	64699988	64710025	1000	+	.	gene_id "MSTRG.16287"; transcript_id "MSTRG.16287.12";
13	StringTie	exon	64699988	64700115	1000	+	.	gene_id "MSTRG.16287"; transcript_id "MSTRG.16287.12"; exon_number "1";
13	StringTie	exon	64707477	64707611	1000	+	.	gene_id "MSTRG.16287"; transcript_id "MSTRG.16287.12"; exon_number "2";
13	StringTie	exon	64708073	64708129	1000	+	.	gene_id "MSTRG.16287"; transcript_id "MSTRG.16287.12"; exon_number "3";
13	StringTie	exon	64709956	64710025	1000	+	.	gene_id "MSTRG.16287"; transcript_id "MSTRG.16287.12"; exon_number "4";
13	StringTie	transcript	64699991	64710429	1000	+	.	gene_id "MSTRG.16287"; transcript_id "MSTRG.16287.13";
13	StringTie	exon	64699991	64700110	1000	+	.	gene_id "MSTRG.16287"; transcript_id "MSTRG.16287.13"; exon_number "1";
13	StringTie	exon	64707323	64707611	1000	+	.	gene_id "MSTRG.16287"; transcript_id "MSTRG.16287.13"; exon_number "2";
13	StringTie	exon	64709956	64710038	1000	+	.	gene_id "MSTRG.16287"; transcript_id "MSTRG.16287.13"; exon_number "3";
13	StringTie	exon	64710264	64710429	1000	+	.	gene_id "MSTRG.16287"; transcript_id "MSTRG.16287.13"; exon_number "4";
13	StringTie	transcript	64699991	64710429	1000	+	.	gene_id "MSTRG.16287"; transcript_id "MSTRG.16287.14";
13	StringTie	exon	64699991	64700115	1000	+	.	gene_id "MSTRG.16287"; transcript_id "MSTRG.16287.14"; exon_number "1";
13	StringTie	exon	64707323	64707611	1000	+	.	gene_id "MSTRG.16287"; transcript_id "MSTRG.16287.14"; exon_number "2";
13	StringTie	exon	64710259	64710429	1000	+	.	gene_id "MSTRG.16287"; transcript_id "MSTRG.16287.14"; exon_number "3";
13	StringTie	transcript	64699998	64710429	1000	+	.	gene_id "MSTRG.16287"; transcript_id "MSTRG.16287.15";
13	StringTie	exon	64699998	64700115	1000	+	.	gene_id "MSTRG.16287"; transcript_id "MSTRG.16287.15"; exon_number "1";
13	StringTie	exon	64709956	64710038	1000	+	.	gene_id "MSTRG.16287"; transcript_id "MSTRG.16287.15"; exon_number "2";
13	StringTie	exon	64710264	64710429	1000	+	.	gene_id "MSTRG.16287"; transcript_id "MSTRG.16287.15"; exon_number "3";
13	StringTie	transcript	64700012	64710429	1000	+	.	gene_id "MSTRG.16287"; transcript_id "MSTRG.16287.16";
13	StringTie	exon	64700012	64700115	1000	+	.	gene_id "MSTRG.16287"; transcript_id "MSTRG.16287.16"; exon_number "1";
13	StringTie	exon	64707323	64707611	1000	+	.	gene_id "MSTRG.16287"; transcript_id "MSTRG.16287.16"; exon_number "2";
13	StringTie	exon	64708073	64708129	1000	+	.	gene_id "MSTRG.16287"; transcript_id "MSTRG.16287.16"; exon_number "3";
13	StringTie	exon	64709956	64710038	1000	+	.	gene_id "MSTRG.16287"; transcript_id "MSTRG.16287.16"; exon_number "4";
13	StringTie	exon	64710259	64710429	1000	+	.	gene_id "MSTRG.16287"; transcript_id "MSTRG.16287.16"; exon_number "5";
13	StringTie	transcript	64718904	64727228	1000	-	.	gene_id "MSTRG.16291"; transcript_id "MSTRG.16291.1";
13	StringTie	exon	64718904	64719091	1000	-	.	gene_id "MSTRG.16291"; transcript_id "MSTRG.16291.1"; exon_number "1";
13	StringTie	exon	64726731	64726925	1000	-	.	gene_id "MSTRG.16291"; transcript_id "MSTRG.16291.1"; exon_number "2";
13	StringTie	exon	64727161	64727228	1000	-	.	gene_id "MSTRG.16291"; transcript_id "MSTRG.16291.1"; exon_number "3";
13	StringTie	transcript	64720138	64727228	1000	-	.	gene_id "MSTRG.16291"; transcript_id "MSTRG.16291.2";
13	StringTie	exon	64720138	64720198	1000	-	.	gene_id "MSTRG.16291"; transcript_id "MSTRG.16291.2"; exon_number "1";
13	StringTie	exon	64726731	64726925	1000	-	.	gene_id "MSTRG.16291"; transcript_id "MSTRG.16291.2"; exon_number "2";
13	StringTie	exon	64727161	64727228	1000	-	.	gene_id "MSTRG.16291"; transcript_id "MSTRG.16291.2"; exon_number "3";
13	StringTie	transcript	64720702	64727228	1000	-	.	gene_id "MSTRG.16291"; transcript_id "MSTRG.16291.3";
13	StringTie	exon	64720702	64721230	1000	-	.	gene_id "MSTRG.16291"; transcript_id "MSTRG.16291.3"; exon_number "1";
13	StringTie	exon	64726731	64726925	1000	-	.	gene_id "MSTRG.16291"; transcript_id "MSTRG.16291.3"; exon_number "2";
13	StringTie	exon	64727161	64727228	1000	-	.	gene_id "MSTRG.16291"; transcript_id "MSTRG.16291.3"; exon_number "3";
13	StringTie	transcript	64721527	64727228	1000	-	.	gene_id "MSTRG.16291"; transcript_id "MSTRG.16291.5";
13	StringTie	exon	64721527	64721610	1000	-	.	gene_id "MSTRG.16291"; transcript_id "MSTRG.16291.5"; exon_number "1";
13	StringTie	exon	64726731	64726925	1000	-	.	gene_id "MSTRG.16291"; transcript_id "MSTRG.16291.5"; exon_number "2";
13	StringTie	exon	64727161	64727228	1000	-	.	gene_id "MSTRG.16291"; transcript_id "MSTRG.16291.5"; exon_number "3";
13	StringTie	transcript	64722205	64727228	1000	-	.	gene_id "MSTRG.16291"; transcript_id "MSTRG.16291.6";
13	StringTie	exon	64722205	64722311	1000	-	.	gene_id "MSTRG.16291"; transcript_id "MSTRG.16291.6"; exon_number "1";
13	StringTie	exon	64726731	64726925	1000	-	.	gene_id "MSTRG.16291"; transcript_id "MSTRG.16291.6"; exon_number "2";
13	StringTie	exon	64727161	64727228	1000	-	.	gene_id "MSTRG.16291"; transcript_id "MSTRG.16291.6"; exon_number "3";
13	StringTie	transcript	64725946	64727228	1000	-	.	gene_id "MSTRG.16291"; transcript_id "MSTRG.16291.7";
13	StringTie	exon	64725946	64725994	1000	-	.	gene_id "MSTRG.16291"; transcript_id "MSTRG.16291.7"; exon_number "1";
13	StringTie	exon	64726731	64726925	1000	-	.	gene_id "MSTRG.16291"; transcript_id "MSTRG.16291.7"; exon_number "2";
13	StringTie	exon	64727161	64727228	1000	-	.	gene_id "MSTRG.16291"; transcript_id "MSTRG.16291.7"; exon_number "3";
13	StringTie	transcript	64726077	64727228	1000	-	.	gene_id "MSTRG.16291"; transcript_id "MSTRG.16291.8";
13	StringTie	exon	64726077	64726601	1000	-	.	gene_id "MSTRG.16291"; transcript_id "MSTRG.16291.8"; exon_number "1";
13	StringTie	exon	64726731	64726925	1000	-	.	gene_id "MSTRG.16291"; transcript_id "MSTRG.16291.8"; exon_number "2";
13	StringTie	exon	64727161	64727228	1000	-	.	gene_id "MSTRG.16291"; transcript_id "MSTRG.16291.8"; exon_number "3";
13	StringTie	transcript	64726802	64733077	1000	+	.	gene_id "MSTRG.16292"; transcript_id "MSTRG.16292.1";
13	StringTie	exon	64726802	64727042	1000	+	.	gene_id "MSTRG.16292"; transcript_id "MSTRG.16292.1"; exon_number "1";
13	StringTie	exon	64727453	64727587	1000	+	.	gene_id "MSTRG.16292"; transcript_id "MSTRG.16292.1"; exon_number "2";
13	StringTie	exon	64729353	64729496	1000	+	.	gene_id "MSTRG.16292"; transcript_id "MSTRG.16292.1"; exon_number "3";
13	StringTie	exon	64730352	64730485	1000	+	.	gene_id "MSTRG.16292"; transcript_id "MSTRG.16292.1"; exon_number "4";
13	StringTie	exon	64731608	64731746	1000	+	.	gene_id "MSTRG.16292"; transcript_id "MSTRG.16292.1"; exon_number "5";
13	StringTie	exon	64732910	64733077	1000	+	.	gene_id "MSTRG.16292"; transcript_id "MSTRG.16292.1"; exon_number "6";
13	StringTie	transcript	64727267	64731748	1000	+	.	gene_id "MSTRG.16292"; transcript_id "MSTRG.16292.2";
13	StringTie	exon	64727267	64727587	1000	+	.	gene_id "MSTRG.16292"; transcript_id "MSTRG.16292.2"; exon_number "1";
13	StringTie	exon	64730352	64730485	1000	+	.	gene_id "MSTRG.16292"; transcript_id "MSTRG.16292.2"; exon_number "2";
13	StringTie	exon	64731608	64731748	1000	+	.	gene_id "MSTRG.16292"; transcript_id "MSTRG.16292.2"; exon_number "3";
13	StringTie	transcript	64739151	64739686	1000	+	.	gene_id "MSTRG.16294"; transcript_id "MSTRG.16294.1";
13	StringTie	exon	64739151	64739686	1000	+	.	gene_id "MSTRG.16294"; transcript_id "MSTRG.16294.1"; exon_number "1";
13	StringTie	transcript	64756892	64757293	1000	-	.	gene_id "MSTRG.16298"; transcript_id "MSTRG.16298.1";
13	StringTie	exon	64756892	64757073	1000	-	.	gene_id "MSTRG.16298"; transcript_id "MSTRG.16298.1"; exon_number "1";
13	StringTie	exon	64757196	64757293	1000	-	.	gene_id "MSTRG.16298"; transcript_id "MSTRG.16298.1"; exon_number "2";
13	StringTie	transcript	64756892	64757293	1000	-	.	gene_id "MSTRG.16298"; transcript_id "MSTRG.16298.2";
13	StringTie	exon	64756892	64757073	1000	-	.	gene_id "MSTRG.16298"; transcript_id "MSTRG.16298.2"; exon_number "1";
13	StringTie	exon	64757203	64757293	1000	-	.	gene_id "MSTRG.16298"; transcript_id "MSTRG.16298.2"; exon_number "2";
13	StringTie	transcript	64757425	64759494	1000	+	.	gene_id "MSTRG.16299"; transcript_id "MSTRG.16299.1";
13	StringTie	exon	64757425	64757454	1000	+	.	gene_id "MSTRG.16299"; transcript_id "MSTRG.16299.1"; exon_number "1";
13	StringTie	exon	64759376	64759494	1000	+	.	gene_id "MSTRG.16299"; transcript_id "MSTRG.16299.1"; exon_number "2";
13	StringTie	transcript	64767146	64768172	1000	-	.	gene_id "MSTRG.16301"; transcript_id "MSTRG.16301.1";
13	StringTie	exon	64767146	64767324	1000	-	.	gene_id "MSTRG.16301"; transcript_id "MSTRG.16301.1"; exon_number "1";
13	StringTie	exon	64767556	64768172	1000	-	.	gene_id "MSTRG.16301"; transcript_id "MSTRG.16301.1"; exon_number "2";
13	StringTie	transcript	64776865	64790786	1000	+	.	gene_id "MSTRG.16302"; transcript_id "MSTRG.16302.1";
13	StringTie	exon	64776865	64777042	1000	+	.	gene_id "MSTRG.16302"; transcript_id "MSTRG.16302.1"; exon_number "1";
13	StringTie	exon	64777180	64777250	1000	+	.	gene_id "MSTRG.16302"; transcript_id "MSTRG.16302.1"; exon_number "2";
13	StringTie	exon	64777364	64777451	1000	+	.	gene_id "MSTRG.16302"; transcript_id "MSTRG.16302.1"; exon_number "3";
13	StringTie	exon	64777662	64777781	1000	+	.	gene_id "MSTRG.16302"; transcript_id "MSTRG.16302.1"; exon_number "4";
13	StringTie	exon	64782778	64782871	1000	+	.	gene_id "MSTRG.16302"; transcript_id "MSTRG.16302.1"; exon_number "5";
13	StringTie	exon	64783718	64783883	1000	+	.	gene_id "MSTRG.16302"; transcript_id "MSTRG.16302.1"; exon_number "6";
13	StringTie	exon	64784030	64784087	1000	+	.	gene_id "MSTRG.16302"; transcript_id "MSTRG.16302.1"; exon_number "7";
13	StringTie	exon	64788390	64788421	1000	+	.	gene_id "MSTRG.16302"; transcript_id "MSTRG.16302.1"; exon_number "8";
13	StringTie	exon	64789175	64789412	1000	+	.	gene_id "MSTRG.16302"; transcript_id "MSTRG.16302.1"; exon_number "9";
13	StringTie	exon	64790103	64790239	1000	+	.	gene_id "MSTRG.16302"; transcript_id "MSTRG.16302.1"; exon_number "10";
13	StringTie	exon	64790316	64790371	1000	+	.	gene_id "MSTRG.16302"; transcript_id "MSTRG.16302.1"; exon_number "11";
13	StringTie	exon	64790568	64790786	1000	+	.	gene_id "MSTRG.16302"; transcript_id "MSTRG.16302.1"; exon_number "12";
13	StringTie	transcript	64776865	64790786	1000	+	.	gene_id "MSTRG.16302"; transcript_id "MSTRG.16302.2";
13	StringTie	exon	64776865	64777042	1000	+	.	gene_id "MSTRG.16302"; transcript_id "MSTRG.16302.2"; exon_number "1";
13	StringTie	exon	64777180	64777250	1000	+	.	gene_id "MSTRG.16302"; transcript_id "MSTRG.16302.2"; exon_number "2";
13	StringTie	exon	64777364	64777451	1000	+	.	gene_id "MSTRG.16302"; transcript_id "MSTRG.16302.2"; exon_number "3";
13	StringTie	exon	64777662	64777781	1000	+	.	gene_id "MSTRG.16302"; transcript_id "MSTRG.16302.2"; exon_number "4";
13	StringTie	exon	64782778	64782871	1000	+	.	gene_id "MSTRG.16302"; transcript_id "MSTRG.16302.2"; exon_number "5";
13	StringTie	exon	64783718	64783883	1000	+	.	gene_id "MSTRG.16302"; transcript_id "MSTRG.16302.2"; exon_number "6";
13	StringTie	exon	64784030	64784087	1000	+	.	gene_id "MSTRG.16302"; transcript_id "MSTRG.16302.2"; exon_number "7";
13	StringTie	exon	64788390	64788421	1000	+	.	gene_id "MSTRG.16302"; transcript_id "MSTRG.16302.2"; exon_number "8";
13	StringTie	exon	64789175	64789271	1000	+	.	gene_id "MSTRG.16302"; transcript_id "MSTRG.16302.2"; exon_number "9";
13	StringTie	exon	64789348	64789412	1000	+	.	gene_id "MSTRG.16302"; transcript_id "MSTRG.16302.2"; exon_number "10";
13	StringTie	exon	64790103	64790239	1000	+	.	gene_id "MSTRG.16302"; transcript_id "MSTRG.16302.2"; exon_number "11";
13	StringTie	exon	64790316	64790371	1000	+	.	gene_id "MSTRG.16302"; transcript_id "MSTRG.16302.2"; exon_number "12";
13	StringTie	exon	64790568	64790786	1000	+	.	gene_id "MSTRG.16302"; transcript_id "MSTRG.16302.2"; exon_number "13";
13	StringTie	transcript	64776865	64784589	1000	+	.	gene_id "MSTRG.16302"; transcript_id "MSTRG.16302.3";
13	StringTie	exon	64776865	64777042	1000	+	.	gene_id "MSTRG.16302"; transcript_id "MSTRG.16302.3"; exon_number "1";
13	StringTie	exon	64777180	64777250	1000	+	.	gene_id "MSTRG.16302"; transcript_id "MSTRG.16302.3"; exon_number "2";
13	StringTie	exon	64777364	64777451	1000	+	.	gene_id "MSTRG.16302"; transcript_id "MSTRG.16302.3"; exon_number "3";
13	StringTie	exon	64777662	64777781	1000	+	.	gene_id "MSTRG.16302"; transcript_id "MSTRG.16302.3"; exon_number "4";
13	StringTie	exon	64782778	64782871	1000	+	.	gene_id "MSTRG.16302"; transcript_id "MSTRG.16302.3"; exon_number "5";
13	StringTie	exon	64783718	64783883	1000	+	.	gene_id "MSTRG.16302"; transcript_id "MSTRG.16302.3"; exon_number "6";
13	StringTie	exon	64784030	64784087	1000	+	.	gene_id "MSTRG.16302"; transcript_id "MSTRG.16302.3"; exon_number "7";
13	StringTie	exon	64784366	64784589	1000	+	.	gene_id "MSTRG.16302"; transcript_id "MSTRG.16302.3"; exon_number "8";
13	StringTie	transcript	64776865	64780634	1000	+	.	gene_id "MSTRG.16302"; transcript_id "MSTRG.16302.4";
13	StringTie	exon	64776865	64777042	1000	+	.	gene_id "MSTRG.16302"; transcript_id "MSTRG.16302.4"; exon_number "1";
13	StringTie	exon	64777180	64777250	1000	+	.	gene_id "MSTRG.16302"; transcript_id "MSTRG.16302.4"; exon_number "2";
13	StringTie	exon	64777364	64777451	1000	+	.	gene_id "MSTRG.16302"; transcript_id "MSTRG.16302.4"; exon_number "3";
13	StringTie	exon	64777662	64777781	1000	+	.	gene_id "MSTRG.16302"; transcript_id "MSTRG.16302.4"; exon_number "4";
13	StringTie	exon	64780462	64780634	1000	+	.	gene_id "MSTRG.16302"; transcript_id "MSTRG.16302.4"; exon_number "5";
13	StringTie	transcript	64776867	64789271	1000	+	.	gene_id "MSTRG.16302"; transcript_id "MSTRG.16302.5";
13	StringTie	exon	64776867	64777042	1000	+	.	gene_id "MSTRG.16302"; transcript_id "MSTRG.16302.5"; exon_number "1";
13	StringTie	exon	64777180	64777250	1000	+	.	gene_id "MSTRG.16302"; transcript_id "MSTRG.16302.5"; exon_number "2";
13	StringTie	exon	64777364	64777451	1000	+	.	gene_id "MSTRG.16302"; transcript_id "MSTRG.16302.5"; exon_number "3";
13	StringTie	exon	64777662	64777781	1000	+	.	gene_id "MSTRG.16302"; transcript_id "MSTRG.16302.5"; exon_number "4";
13	StringTie	exon	64782778	64782871	1000	+	.	gene_id "MSTRG.16302"; transcript_id "MSTRG.16302.5"; exon_number "5";
13	StringTie	exon	64783718	64783883	1000	+	.	gene_id "MSTRG.16302"; transcript_id "MSTRG.16302.5"; exon_number "6";
13	StringTie	exon	64784030	64784087	1000	+	.	gene_id "MSTRG.16302"; transcript_id "MSTRG.16302.5"; exon_number "7";
13	StringTie	exon	64787702	64787716	1000	+	.	gene_id "MSTRG.16302"; transcript_id "MSTRG.16302.5"; exon_number "8";
13	StringTie	exon	64788390	64788421	1000	+	.	gene_id "MSTRG.16302"; transcript_id "MSTRG.16302.5"; exon_number "9";
13	StringTie	exon	64789175	64789271	1000	+	.	gene_id "MSTRG.16302"; transcript_id "MSTRG.16302.5"; exon_number "10";
13	StringTie	transcript	64776867	64789271	1000	+	.	gene_id "MSTRG.16302"; transcript_id "MSTRG.16302.6";
13	StringTie	exon	64776867	64777042	1000	+	.	gene_id "MSTRG.16302"; transcript_id "MSTRG.16302.6"; exon_number "1";
13	StringTie	exon	64777180	64777250	1000	+	.	gene_id "MSTRG.16302"; transcript_id "MSTRG.16302.6"; exon_number "2";
13	StringTie	exon	64777364	64777451	1000	+	.	gene_id "MSTRG.16302"; transcript_id "MSTRG.16302.6"; exon_number "3";
13	StringTie	exon	64777662	64777781	1000	+	.	gene_id "MSTRG.16302"; transcript_id "MSTRG.16302.6"; exon_number "4";
13	StringTie	exon	64782778	64782871	1000	+	.	gene_id "MSTRG.16302"; transcript_id "MSTRG.16302.6"; exon_number "5";
13	StringTie	exon	64783718	64783883	1000	+	.	gene_id "MSTRG.16302"; transcript_id "MSTRG.16302.6"; exon_number "6";
13	StringTie	exon	64783970	64784087	1000	+	.	gene_id "MSTRG.16302"; transcript_id "MSTRG.16302.6"; exon_number "7";
13	StringTie	exon	64788390	64788421	1000	+	.	gene_id "MSTRG.16302"; transcript_id "MSTRG.16302.6"; exon_number "8";
13	StringTie	exon	64789175	64789271	1000	+	.	gene_id "MSTRG.16302"; transcript_id "MSTRG.16302.6"; exon_number "9";
13	StringTie	transcript	64776871	64789271	1000	+	.	gene_id "MSTRG.16302"; transcript_id "MSTRG.16302.7";
13	StringTie	exon	64776871	64777042	1000	+	.	gene_id "MSTRG.16302"; transcript_id "MSTRG.16302.7"; exon_number "1";
13	StringTie	exon	64777180	64777250	1000	+	.	gene_id "MSTRG.16302"; transcript_id "MSTRG.16302.7"; exon_number "2";
13	StringTie	exon	64777364	64777451	1000	+	.	gene_id "MSTRG.16302"; transcript_id "MSTRG.16302.7"; exon_number "3";
13	StringTie	exon	64777662	64777781	1000	+	.	gene_id "MSTRG.16302"; transcript_id "MSTRG.16302.7"; exon_number "4";
13	StringTie	exon	64782778	64782881	1000	+	.	gene_id "MSTRG.16302"; transcript_id "MSTRG.16302.7"; exon_number "5";
13	StringTie	exon	64783718	64783883	1000	+	.	gene_id "MSTRG.16302"; transcript_id "MSTRG.16302.7"; exon_number "6";
13	StringTie	exon	64784030	64784087	1000	+	.	gene_id "MSTRG.16302"; transcript_id "MSTRG.16302.7"; exon_number "7";
13	StringTie	exon	64788390	64788421	1000	+	.	gene_id "MSTRG.16302"; transcript_id "MSTRG.16302.7"; exon_number "8";
13	StringTie	exon	64789175	64789271	1000	+	.	gene_id "MSTRG.16302"; transcript_id "MSTRG.16302.7"; exon_number "9";
13	StringTie	transcript	64776874	64790371	1000	+	.	gene_id "MSTRG.16302"; transcript_id "MSTRG.16302.8";
13	StringTie	exon	64776874	64777042	1000	+	.	gene_id "MSTRG.16302"; transcript_id "MSTRG.16302.8"; exon_number "1";
13	StringTie	exon	64777180	64777250	1000	+	.	gene_id "MSTRG.16302"; transcript_id "MSTRG.16302.8"; exon_number "2";
13	StringTie	exon	64777364	64777451	1000	+	.	gene_id "MSTRG.16302"; transcript_id "MSTRG.16302.8"; exon_number "3";
13	StringTie	exon	64777662	64777781	1000	+	.	gene_id "MSTRG.16302"; transcript_id "MSTRG.16302.8"; exon_number "4";
13	StringTie	exon	64782778	64782871	1000	+	.	gene_id "MSTRG.16302"; transcript_id "MSTRG.16302.8"; exon_number "5";
13	StringTie	exon	64783718	64783883	1000	+	.	gene_id "MSTRG.16302"; transcript_id "MSTRG.16302.8"; exon_number "6";
13	StringTie	exon	64784030	64784087	1000	+	.	gene_id "MSTRG.16302"; transcript_id "MSTRG.16302.8"; exon_number "7";
13	StringTie	exon	64788390	64788421	1000	+	.	gene_id "MSTRG.16302"; transcript_id "MSTRG.16302.8"; exon_number "8";
13	StringTie	exon	64789348	64789412	1000	+	.	gene_id "MSTRG.16302"; transcript_id "MSTRG.16302.8"; exon_number "9";
13	StringTie	exon	64790103	64790239	1000	+	.	gene_id "MSTRG.16302"; transcript_id "MSTRG.16302.8"; exon_number "10";
13	StringTie	exon	64790316	64790371	1000	+	.	gene_id "MSTRG.16302"; transcript_id "MSTRG.16302.8"; exon_number "11";
13	StringTie	transcript	64776874	64783883	1000	+	.	gene_id "MSTRG.16302"; transcript_id "MSTRG.16302.9";
13	StringTie	exon	64776874	64777042	1000	+	.	gene_id "MSTRG.16302"; transcript_id "MSTRG.16302.9"; exon_number "1";
13	StringTie	exon	64777364	64777451	1000	+	.	gene_id "MSTRG.16302"; transcript_id "MSTRG.16302.9"; exon_number "2";
13	StringTie	exon	64777662	64777781	1000	+	.	gene_id "MSTRG.16302"; transcript_id "MSTRG.16302.9"; exon_number "3";
13	StringTie	exon	64782778	64782871	1000	+	.	gene_id "MSTRG.16302"; transcript_id "MSTRG.16302.9"; exon_number "4";
13	StringTie	exon	64783718	64783883	1000	+	.	gene_id "MSTRG.16302"; transcript_id "MSTRG.16302.9"; exon_number "5";
13	StringTie	transcript	64776874	64788421	1000	+	.	gene_id "MSTRG.16302"; transcript_id "MSTRG.16302.10";
13	StringTie	exon	64776874	64777042	1000	+	.	gene_id "MSTRG.16302"; transcript_id "MSTRG.16302.10"; exon_number "1";
13	StringTie	exon	64777180	64777250	1000	+	.	gene_id "MSTRG.16302"; transcript_id "MSTRG.16302.10"; exon_number "2";
13	StringTie	exon	64777364	64777451	1000	+	.	gene_id "MSTRG.16302"; transcript_id "MSTRG.16302.10"; exon_number "3";
13	StringTie	exon	64782778	64782871	1000	+	.	gene_id "MSTRG.16302"; transcript_id "MSTRG.16302.10"; exon_number "4";
13	StringTie	exon	64783718	64783883	1000	+	.	gene_id "MSTRG.16302"; transcript_id "MSTRG.16302.10"; exon_number "5";
13	StringTie	exon	64784030	64784087	1000	+	.	gene_id "MSTRG.16302"; transcript_id "MSTRG.16302.10"; exon_number "6";
13	StringTie	exon	64788390	64788421	1000	+	.	gene_id "MSTRG.16302"; transcript_id "MSTRG.16302.10"; exon_number "7";
13	StringTie	transcript	64776874	64788421	1000	+	.	gene_id "MSTRG.16302"; transcript_id "MSTRG.16302.11";
13	StringTie	exon	64776874	64777042	1000	+	.	gene_id "MSTRG.16302"; transcript_id "MSTRG.16302.11"; exon_number "1";
13	StringTie	exon	64777180	64777250	1000	+	.	gene_id "MSTRG.16302"; transcript_id "MSTRG.16302.11"; exon_number "2";
13	StringTie	exon	64777662	64777781	1000	+	.	gene_id "MSTRG.16302"; transcript_id "MSTRG.16302.11"; exon_number "3";
13	StringTie	exon	64782778	64782871	1000	+	.	gene_id "MSTRG.16302"; transcript_id "MSTRG.16302.11"; exon_number "4";
13	StringTie	exon	64783718	64783883	1000	+	.	gene_id "MSTRG.16302"; transcript_id "MSTRG.16302.11"; exon_number "5";
13	StringTie	exon	64784030	64784087	1000	+	.	gene_id "MSTRG.16302"; transcript_id "MSTRG.16302.11"; exon_number "6";
13	StringTie	exon	64788390	64788421	1000	+	.	gene_id "MSTRG.16302"; transcript_id "MSTRG.16302.11"; exon_number "7";
13	StringTie	transcript	64776874	64782871	1000	+	.	gene_id "MSTRG.16302"; transcript_id "MSTRG.16302.12";
13	StringTie	exon	64776874	64777042	1000	+	.	gene_id "MSTRG.16302"; transcript_id "MSTRG.16302.12"; exon_number "1";
13	StringTie	exon	64777180	64777250	1000	+	.	gene_id "MSTRG.16302"; transcript_id "MSTRG.16302.12"; exon_number "2";
13	StringTie	exon	64777364	64777451	1000	+	.	gene_id "MSTRG.16302"; transcript_id "MSTRG.16302.12"; exon_number "3";
13	StringTie	exon	64777628	64777781	1000	+	.	gene_id "MSTRG.16302"; transcript_id "MSTRG.16302.12"; exon_number "4";
13	StringTie	exon	64782778	64782871	1000	+	.	gene_id "MSTRG.16302"; transcript_id "MSTRG.16302.12"; exon_number "5";
13	StringTie	transcript	64776874	64789412	1000	+	.	gene_id "MSTRG.16302"; transcript_id "MSTRG.16302.13";
13	StringTie	exon	64776874	64777042	1000	+	.	gene_id "MSTRG.16302"; transcript_id "MSTRG.16302.13"; exon_number "1";
13	StringTie	exon	64777180	64777250	1000	+	.	gene_id "MSTRG.16302"; transcript_id "MSTRG.16302.13"; exon_number "2";
13	StringTie	exon	64783718	64783883	1000	+	.	gene_id "MSTRG.16302"; transcript_id "MSTRG.16302.13"; exon_number "3";
13	StringTie	exon	64784030	64784087	1000	+	.	gene_id "MSTRG.16302"; transcript_id "MSTRG.16302.13"; exon_number "4";
13	StringTie	exon	64788390	64788421	1000	+	.	gene_id "MSTRG.16302"; transcript_id "MSTRG.16302.13"; exon_number "5";
13	StringTie	exon	64789175	64789271	1000	+	.	gene_id "MSTRG.16302"; transcript_id "MSTRG.16302.13"; exon_number "6";
13	StringTie	exon	64789348	64789412	1000	+	.	gene_id "MSTRG.16302"; transcript_id "MSTRG.16302.13"; exon_number "7";
13	StringTie	transcript	64776874	64782871	1000	+	.	gene_id "MSTRG.16302"; transcript_id "MSTRG.16302.14";
13	StringTie	exon	64776874	64777042	1000	+	.	gene_id "MSTRG.16302"; transcript_id "MSTRG.16302.14"; exon_number "1";
13	StringTie	exon	64777225	64777250	1000	+	.	gene_id "MSTRG.16302"; transcript_id "MSTRG.16302.14"; exon_number "2";
13	StringTie	exon	64777364	64777451	1000	+	.	gene_id "MSTRG.16302"; transcript_id "MSTRG.16302.14"; exon_number "3";
13	StringTie	exon	64777662	64777781	1000	+	.	gene_id "MSTRG.16302"; transcript_id "MSTRG.16302.14"; exon_number "4";
13	StringTie	exon	64782778	64782871	1000	+	.	gene_id "MSTRG.16302"; transcript_id "MSTRG.16302.14"; exon_number "5";
13	StringTie	transcript	64776876	64782871	1000	+	.	gene_id "MSTRG.16302"; transcript_id "MSTRG.16302.15";
13	StringTie	exon	64776876	64777042	1000	+	.	gene_id "MSTRG.16302"; transcript_id "MSTRG.16302.15"; exon_number "1";
13	StringTie	exon	64777180	64777250	1000	+	.	gene_id "MSTRG.16302"; transcript_id "MSTRG.16302.15"; exon_number "2";
13	StringTie	exon	64777364	64777451	1000	+	.	gene_id "MSTRG.16302"; transcript_id "MSTRG.16302.15"; exon_number "3";
13	StringTie	exon	64777662	64777781	1000	+	.	gene_id "MSTRG.16302"; transcript_id "MSTRG.16302.15"; exon_number "4";
13	StringTie	exon	64782780	64782871	1000	+	.	gene_id "MSTRG.16302"; transcript_id "MSTRG.16302.15"; exon_number "5";
13	StringTie	transcript	64776894	64790786	1000	+	.	gene_id "MSTRG.16302"; transcript_id "MSTRG.16302.16";
13	StringTie	exon	64776894	64777042	1000	+	.	gene_id "MSTRG.16302"; transcript_id "MSTRG.16302.16"; exon_number "1";
13	StringTie	exon	64783718	64783883	1000	+	.	gene_id "MSTRG.16302"; transcript_id "MSTRG.16302.16"; exon_number "2";
13	StringTie	exon	64784030	64784087	1000	+	.	gene_id "MSTRG.16302"; transcript_id "MSTRG.16302.16"; exon_number "3";
13	StringTie	exon	64788390	64788421	1000	+	.	gene_id "MSTRG.16302"; transcript_id "MSTRG.16302.16"; exon_number "4";
13	StringTie	exon	64789175	64789271	1000	+	.	gene_id "MSTRG.16302"; transcript_id "MSTRG.16302.16"; exon_number "5";
13	StringTie	exon	64789348	64789412	1000	+	.	gene_id "MSTRG.16302"; transcript_id "MSTRG.16302.16"; exon_number "6";
13	StringTie	exon	64790103	64790239	1000	+	.	gene_id "MSTRG.16302"; transcript_id "MSTRG.16302.16"; exon_number "7";
13	StringTie	exon	64790316	64790371	1000	+	.	gene_id "MSTRG.16302"; transcript_id "MSTRG.16302.16"; exon_number "8";
13	StringTie	exon	64790568	64790786	1000	+	.	gene_id "MSTRG.16302"; transcript_id "MSTRG.16302.16"; exon_number "9";
13	StringTie	transcript	64776905	64784025	1000	+	.	gene_id "MSTRG.16302"; transcript_id "MSTRG.16302.17";
13	StringTie	exon	64776905	64777042	1000	+	.	gene_id "MSTRG.16302"; transcript_id "MSTRG.16302.17"; exon_number "1";
13	StringTie	exon	64783718	64783883	1000	+	.	gene_id "MSTRG.16302"; transcript_id "MSTRG.16302.17"; exon_number "2";
13	StringTie	exon	64783970	64784025	1000	+	.	gene_id "MSTRG.16302"; transcript_id "MSTRG.16302.17"; exon_number "3";
13	StringTie	transcript	64800966	64814035	1000	+	.	gene_id "MSTRG.16303"; transcript_id "MSTRG.16303.1";
13	StringTie	exon	64800966	64801135	1000	+	.	gene_id "MSTRG.16303"; transcript_id "MSTRG.16303.1"; exon_number "1";
13	StringTie	exon	64813958	64814035	1000	+	.	gene_id "MSTRG.16303"; transcript_id "MSTRG.16303.1"; exon_number "2";
13	StringTie	transcript	64800966	64803757	1000	+	.	gene_id "MSTRG.16303"; transcript_id "MSTRG.16303.2";
13	StringTie	exon	64800966	64801135	1000	+	.	gene_id "MSTRG.16303"; transcript_id "MSTRG.16303.2"; exon_number "1";
13	StringTie	exon	64803711	64803757	1000	+	.	gene_id "MSTRG.16303"; transcript_id "MSTRG.16303.2"; exon_number "2";
13	StringTie	transcript	64833834	64837229	1000	-	.	gene_id "MSTRG.16307"; transcript_id "MSTRG.16307.1";
13	StringTie	exon	64833834	64833980	1000	-	.	gene_id "MSTRG.16307"; transcript_id "MSTRG.16307.1"; exon_number "1";
13	StringTie	exon	64834244	64834285	1000	-	.	gene_id "MSTRG.16307"; transcript_id "MSTRG.16307.1"; exon_number "2";
13	StringTie	exon	64834454	64834545	1000	-	.	gene_id "MSTRG.16307"; transcript_id "MSTRG.16307.1"; exon_number "3";
13	StringTie	exon	64837119	64837229	1000	-	.	gene_id "MSTRG.16307"; transcript_id "MSTRG.16307.1"; exon_number "4";
13	StringTie	transcript	64833869	64837229	1000	-	.	gene_id "MSTRG.16307"; transcript_id "MSTRG.16307.2";
13	StringTie	exon	64833869	64833980	1000	-	.	gene_id "MSTRG.16307"; transcript_id "MSTRG.16307.2"; exon_number "1";
13	StringTie	exon	64834244	64834285	1000	-	.	gene_id "MSTRG.16307"; transcript_id "MSTRG.16307.2"; exon_number "2";
13	StringTie	exon	64834454	64834545	1000	-	.	gene_id "MSTRG.16307"; transcript_id "MSTRG.16307.2"; exon_number "3";
13	StringTie	exon	64836132	64836231	1000	-	.	gene_id "MSTRG.16307"; transcript_id "MSTRG.16307.2"; exon_number "4";
13	StringTie	exon	64836328	64836416	1000	-	.	gene_id "MSTRG.16307"; transcript_id "MSTRG.16307.2"; exon_number "5";
13	StringTie	exon	64836783	64836838	1000	-	.	gene_id "MSTRG.16307"; transcript_id "MSTRG.16307.2"; exon_number "6";
13	StringTie	exon	64837119	64837229	1000	-	.	gene_id "MSTRG.16307"; transcript_id "MSTRG.16307.2"; exon_number "7";
13	StringTie	transcript	64834033	64837229	1000	-	.	gene_id "MSTRG.16307"; transcript_id "MSTRG.16307.3";
13	StringTie	exon	64834033	64834285	1000	-	.	gene_id "MSTRG.16307"; transcript_id "MSTRG.16307.3"; exon_number "1";
13	StringTie	exon	64834454	64834545	1000	-	.	gene_id "MSTRG.16307"; transcript_id "MSTRG.16307.3"; exon_number "2";
13	StringTie	exon	64836132	64836231	1000	-	.	gene_id "MSTRG.16307"; transcript_id "MSTRG.16307.3"; exon_number "3";
13	StringTie	exon	64836328	64836416	1000	-	.	gene_id "MSTRG.16307"; transcript_id "MSTRG.16307.3"; exon_number "4";
13	StringTie	exon	64837119	64837229	1000	-	.	gene_id "MSTRG.16307"; transcript_id "MSTRG.16307.3"; exon_number "5";
13	StringTie	transcript	64835338	64837229	1000	-	.	gene_id "MSTRG.16307"; transcript_id "MSTRG.16307.4";
13	StringTie	exon	64835338	64835508	1000	-	.	gene_id "MSTRG.16307"; transcript_id "MSTRG.16307.4"; exon_number "1";
13	StringTie	exon	64836132	64836231	1000	-	.	gene_id "MSTRG.16307"; transcript_id "MSTRG.16307.4"; exon_number "2";
13	StringTie	exon	64836328	64836416	1000	-	.	gene_id "MSTRG.16307"; transcript_id "MSTRG.16307.4"; exon_number "3";
13	StringTie	exon	64836783	64836838	1000	-	.	gene_id "MSTRG.16307"; transcript_id "MSTRG.16307.4"; exon_number "4";
13	StringTie	exon	64837119	64837229	1000	-	.	gene_id "MSTRG.16307"; transcript_id "MSTRG.16307.4"; exon_number "5";
13	StringTie	transcript	64841039	64843617	1000	+	.	gene_id "MSTRG.16308"; transcript_id "MSTRG.16308.1";
13	StringTie	exon	64841039	64841378	1000	+	.	gene_id "MSTRG.16308"; transcript_id "MSTRG.16308.1"; exon_number "1";
13	StringTie	exon	64842044	64842127	1000	+	.	gene_id "MSTRG.16308"; transcript_id "MSTRG.16308.1"; exon_number "2";
13	StringTie	exon	64842456	64842522	1000	+	.	gene_id "MSTRG.16308"; transcript_id "MSTRG.16308.1"; exon_number "3";
13	StringTie	exon	64842707	64842768	1000	+	.	gene_id "MSTRG.16308"; transcript_id "MSTRG.16308.1"; exon_number "4";
13	StringTie	exon	64843003	64843046	1000	+	.	gene_id "MSTRG.16308"; transcript_id "MSTRG.16308.1"; exon_number "5";
13	StringTie	exon	64843355	64843380	1000	+	.	gene_id "MSTRG.16308"; transcript_id "MSTRG.16308.1"; exon_number "6";
13	StringTie	exon	64843509	64843617	1000	+	.	gene_id "MSTRG.16308"; transcript_id "MSTRG.16308.1"; exon_number "7";
13	StringTie	transcript	64845803	64846220	1000	-	.	gene_id "MSTRG.16309"; transcript_id "MSTRG.16309.1";
13	StringTie	exon	64845803	64846220	1000	-	.	gene_id "MSTRG.16309"; transcript_id "MSTRG.16309.1"; exon_number "1";
13	StringTie	transcript	64848974	64884969	1000	-	.	gene_id "MSTRG.16311"; transcript_id "MSTRG.16311.1";
13	StringTie	exon	64848974	64849124	1000	-	.	gene_id "MSTRG.16311"; transcript_id "MSTRG.16311.1"; exon_number "1";
13	StringTie	exon	64855779	64855795	1000	-	.	gene_id "MSTRG.16311"; transcript_id "MSTRG.16311.1"; exon_number "2";
13	StringTie	exon	64884784	64884969	1000	-	.	gene_id "MSTRG.16311"; transcript_id "MSTRG.16311.1"; exon_number "3";
13	StringTie	transcript	64848974	64849730	1000	-	.	gene_id "MSTRG.16311"; transcript_id "MSTRG.16311.2";
13	StringTie	exon	64848974	64849291	1000	-	.	gene_id "MSTRG.16311"; transcript_id "MSTRG.16311.2"; exon_number "1";
13	StringTie	exon	64849502	64849730	1000	-	.	gene_id "MSTRG.16311"; transcript_id "MSTRG.16311.2"; exon_number "2";
13	StringTie	transcript	64853953	64884969	1000	-	.	gene_id "MSTRG.16311"; transcript_id "MSTRG.16311.3";
13	StringTie	exon	64853953	64854015	1000	-	.	gene_id "MSTRG.16311"; transcript_id "MSTRG.16311.3"; exon_number "1";
13	StringTie	exon	64854109	64854195	1000	-	.	gene_id "MSTRG.16311"; transcript_id "MSTRG.16311.3"; exon_number "2";
13	StringTie	exon	64854327	64854413	1000	-	.	gene_id "MSTRG.16311"; transcript_id "MSTRG.16311.3"; exon_number "3";
13	StringTie	exon	64854527	64854616	1000	-	.	gene_id "MSTRG.16311"; transcript_id "MSTRG.16311.3"; exon_number "4";
13	StringTie	exon	64854784	64854864	1000	-	.	gene_id "MSTRG.16311"; transcript_id "MSTRG.16311.3"; exon_number "5";
13	StringTie	exon	64855010	64855081	1000	-	.	gene_id "MSTRG.16311"; transcript_id "MSTRG.16311.3"; exon_number "6";
13	StringTie	exon	64855169	64855243	1000	-	.	gene_id "MSTRG.16311"; transcript_id "MSTRG.16311.3"; exon_number "7";
13	StringTie	exon	64855388	64855567	1000	-	.	gene_id "MSTRG.16311"; transcript_id "MSTRG.16311.3"; exon_number "8";
13	StringTie	exon	64855667	64855795	1000	-	.	gene_id "MSTRG.16311"; transcript_id "MSTRG.16311.3"; exon_number "9";
13	StringTie	exon	64884784	64884969	1000	-	.	gene_id "MSTRG.16311"; transcript_id "MSTRG.16311.3"; exon_number "10";
13	StringTie	transcript	64854327	64884969	1000	-	.	gene_id "MSTRG.16311"; transcript_id "MSTRG.16311.4";
13	StringTie	exon	64854327	64854413	1000	-	.	gene_id "MSTRG.16311"; transcript_id "MSTRG.16311.4"; exon_number "1";
13	StringTie	exon	64854527	64854616	1000	-	.	gene_id "MSTRG.16311"; transcript_id "MSTRG.16311.4"; exon_number "2";
13	StringTie	exon	64854784	64854864	1000	-	.	gene_id "MSTRG.16311"; transcript_id "MSTRG.16311.4"; exon_number "3";
13	StringTie	exon	64855010	64855081	1000	-	.	gene_id "MSTRG.16311"; transcript_id "MSTRG.16311.4"; exon_number "4";
13	StringTie	exon	64855169	64855243	1000	-	.	gene_id "MSTRG.16311"; transcript_id "MSTRG.16311.4"; exon_number "5";
13	StringTie	exon	64855388	64855567	1000	-	.	gene_id "MSTRG.16311"; transcript_id "MSTRG.16311.4"; exon_number "6";
13	StringTie	exon	64855667	64855795	1000	-	.	gene_id "MSTRG.16311"; transcript_id "MSTRG.16311.4"; exon_number "7";
13	StringTie	exon	64879452	64879536	1000	-	.	gene_id "MSTRG.16311"; transcript_id "MSTRG.16311.4"; exon_number "8";
13	StringTie	exon	64884784	64884969	1000	-	.	gene_id "MSTRG.16311"; transcript_id "MSTRG.16311.4"; exon_number "9";
13	StringTie	transcript	64854758	64884969	1000	-	.	gene_id "MSTRG.16311"; transcript_id "MSTRG.16311.5";
13	StringTie	exon	64854758	64854864	1000	-	.	gene_id "MSTRG.16311"; transcript_id "MSTRG.16311.5"; exon_number "1";
13	StringTie	exon	64855010	64855081	1000	-	.	gene_id "MSTRG.16311"; transcript_id "MSTRG.16311.5"; exon_number "2";
13	StringTie	exon	64855169	64855243	1000	-	.	gene_id "MSTRG.16311"; transcript_id "MSTRG.16311.5"; exon_number "3";
13	StringTie	exon	64855388	64855567	1000	-	.	gene_id "MSTRG.16311"; transcript_id "MSTRG.16311.5"; exon_number "4";
13	StringTie	exon	64855667	64855795	1000	-	.	gene_id "MSTRG.16311"; transcript_id "MSTRG.16311.5"; exon_number "5";
13	StringTie	exon	64876711	64876853	1000	-	.	gene_id "MSTRG.16311"; transcript_id "MSTRG.16311.5"; exon_number "6";
13	StringTie	exon	64879452	64879536	1000	-	.	gene_id "MSTRG.16311"; transcript_id "MSTRG.16311.5"; exon_number "7";
13	StringTie	exon	64884784	64884969	1000	-	.	gene_id "MSTRG.16311"; transcript_id "MSTRG.16311.5"; exon_number "8";
13	StringTie	transcript	64854761	64884969	1000	-	.	gene_id "MSTRG.16311"; transcript_id "MSTRG.16311.6";
13	StringTie	exon	64854761	64854864	1000	-	.	gene_id "MSTRG.16311"; transcript_id "MSTRG.16311.6"; exon_number "1";
13	StringTie	exon	64855010	64855081	1000	-	.	gene_id "MSTRG.16311"; transcript_id "MSTRG.16311.6"; exon_number "2";
13	StringTie	exon	64855169	64855243	1000	-	.	gene_id "MSTRG.16311"; transcript_id "MSTRG.16311.6"; exon_number "3";
13	StringTie	exon	64855388	64855567	1000	-	.	gene_id "MSTRG.16311"; transcript_id "MSTRG.16311.6"; exon_number "4";
13	StringTie	exon	64855667	64855795	1000	-	.	gene_id "MSTRG.16311"; transcript_id "MSTRG.16311.6"; exon_number "5";
13	StringTie	exon	64879452	64879504	1000	-	.	gene_id "MSTRG.16311"; transcript_id "MSTRG.16311.6"; exon_number "6";
13	StringTie	exon	64884784	64884969	1000	-	.	gene_id "MSTRG.16311"; transcript_id "MSTRG.16311.6"; exon_number "7";
13	StringTie	transcript	64854761	64884969	1000	-	.	gene_id "MSTRG.16311"; transcript_id "MSTRG.16311.7";
13	StringTie	exon	64854761	64854864	1000	-	.	gene_id "MSTRG.16311"; transcript_id "MSTRG.16311.7"; exon_number "1";
13	StringTie	exon	64855010	64855081	1000	-	.	gene_id "MSTRG.16311"; transcript_id "MSTRG.16311.7"; exon_number "2";
13	StringTie	exon	64855169	64855243	1000	-	.	gene_id "MSTRG.16311"; transcript_id "MSTRG.16311.7"; exon_number "3";
13	StringTie	exon	64855388	64855567	1000	-	.	gene_id "MSTRG.16311"; transcript_id "MSTRG.16311.7"; exon_number "4";
13	StringTie	exon	64855667	64855795	1000	-	.	gene_id "MSTRG.16311"; transcript_id "MSTRG.16311.7"; exon_number "5";
13	StringTie	exon	64879452	64879536	1000	-	.	gene_id "MSTRG.16311"; transcript_id "MSTRG.16311.7"; exon_number "6";
13	StringTie	exon	64882619	64882728	1000	-	.	gene_id "MSTRG.16311"; transcript_id "MSTRG.16311.7"; exon_number "7";
13	StringTie	exon	64884784	64884969	1000	-	.	gene_id "MSTRG.16311"; transcript_id "MSTRG.16311.7"; exon_number "8";
13	StringTie	transcript	64854766	64884969	1000	-	.	gene_id "MSTRG.16311"; transcript_id "MSTRG.16311.8";
13	StringTie	exon	64854766	64854864	1000	-	.	gene_id "MSTRG.16311"; transcript_id "MSTRG.16311.8"; exon_number "1";
13	StringTie	exon	64855010	64855081	1000	-	.	gene_id "MSTRG.16311"; transcript_id "MSTRG.16311.8"; exon_number "2";
13	StringTie	exon	64855169	64855243	1000	-	.	gene_id "MSTRG.16311"; transcript_id "MSTRG.16311.8"; exon_number "3";
13	StringTie	exon	64855388	64855567	1000	-	.	gene_id "MSTRG.16311"; transcript_id "MSTRG.16311.8"; exon_number "4";
13	StringTie	exon	64855667	64855795	1000	-	.	gene_id "MSTRG.16311"; transcript_id "MSTRG.16311.8"; exon_number "5";
13	StringTie	exon	64876711	64876853	1000	-	.	gene_id "MSTRG.16311"; transcript_id "MSTRG.16311.8"; exon_number "6";
13	StringTie	exon	64879452	64879504	1000	-	.	gene_id "MSTRG.16311"; transcript_id "MSTRG.16311.8"; exon_number "7";
13	StringTie	exon	64884784	64884969	1000	-	.	gene_id "MSTRG.16311"; transcript_id "MSTRG.16311.8"; exon_number "8";
13	StringTie	transcript	64854802	64884969	1000	-	.	gene_id "MSTRG.16311"; transcript_id "MSTRG.16311.9";
13	StringTie	exon	64854802	64854864	1000	-	.	gene_id "MSTRG.16311"; transcript_id "MSTRG.16311.9"; exon_number "1";
13	StringTie	exon	64855010	64855081	1000	-	.	gene_id "MSTRG.16311"; transcript_id "MSTRG.16311.9"; exon_number "2";
13	StringTie	exon	64855169	64855243	1000	-	.	gene_id "MSTRG.16311"; transcript_id "MSTRG.16311.9"; exon_number "3";
13	StringTie	exon	64855388	64855567	1000	-	.	gene_id "MSTRG.16311"; transcript_id "MSTRG.16311.9"; exon_number "4";
13	StringTie	exon	64855667	64855795	1000	-	.	gene_id "MSTRG.16311"; transcript_id "MSTRG.16311.9"; exon_number "5";
13	StringTie	exon	64884899	64884969	1000	-	.	gene_id "MSTRG.16311"; transcript_id "MSTRG.16311.9"; exon_number "6";
13	StringTie	transcript	64854807	64884969	1000	-	.	gene_id "MSTRG.16311"; transcript_id "MSTRG.16311.10";
13	StringTie	exon	64854807	64854864	1000	-	.	gene_id "MSTRG.16311"; transcript_id "MSTRG.16311.10"; exon_number "1";
13	StringTie	exon	64855010	64855081	1000	-	.	gene_id "MSTRG.16311"; transcript_id "MSTRG.16311.10"; exon_number "2";
13	StringTie	exon	64855169	64855243	1000	-	.	gene_id "MSTRG.16311"; transcript_id "MSTRG.16311.10"; exon_number "3";
13	StringTie	exon	64855388	64855567	1000	-	.	gene_id "MSTRG.16311"; transcript_id "MSTRG.16311.10"; exon_number "4";
13	StringTie	exon	64876711	64876853	1000	-	.	gene_id "MSTRG.16311"; transcript_id "MSTRG.16311.10"; exon_number "5";
13	StringTie	exon	64879452	64879536	1000	-	.	gene_id "MSTRG.16311"; transcript_id "MSTRG.16311.10"; exon_number "6";
13	StringTie	exon	64884784	64884969	1000	-	.	gene_id "MSTRG.16311"; transcript_id "MSTRG.16311.10"; exon_number "7";
13	StringTie	transcript	64854807	64884969	1000	-	.	gene_id "MSTRG.16311"; transcript_id "MSTRG.16311.11";
13	StringTie	exon	64854807	64854864	1000	-	.	gene_id "MSTRG.16311"; transcript_id "MSTRG.16311.11"; exon_number "1";
13	StringTie	exon	64855010	64855081	1000	-	.	gene_id "MSTRG.16311"; transcript_id "MSTRG.16311.11"; exon_number "2";
13	StringTie	exon	64855169	64855243	1000	-	.	gene_id "MSTRG.16311"; transcript_id "MSTRG.16311.11"; exon_number "3";
13	StringTie	exon	64855388	64855567	1000	-	.	gene_id "MSTRG.16311"; transcript_id "MSTRG.16311.11"; exon_number "4";
13	StringTie	exon	64855667	64855693	1000	-	.	gene_id "MSTRG.16311"; transcript_id "MSTRG.16311.11"; exon_number "5";
13	StringTie	exon	64879452	64879536	1000	-	.	gene_id "MSTRG.16311"; transcript_id "MSTRG.16311.11"; exon_number "6";
13	StringTie	exon	64884784	64884969	1000	-	.	gene_id "MSTRG.16311"; transcript_id "MSTRG.16311.11"; exon_number "7";
13	StringTie	transcript	64854974	64884969	1000	-	.	gene_id "MSTRG.16311"; transcript_id "MSTRG.16311.12";
13	StringTie	exon	64854974	64855081	1000	-	.	gene_id "MSTRG.16311"; transcript_id "MSTRG.16311.12"; exon_number "1";
13	StringTie	exon	64855169	64855243	1000	-	.	gene_id "MSTRG.16311"; transcript_id "MSTRG.16311.12"; exon_number "2";
13	StringTie	exon	64855388	64855567	1000	-	.	gene_id "MSTRG.16311"; transcript_id "MSTRG.16311.12"; exon_number "3";
13	StringTie	exon	64884784	64884969	1000	-	.	gene_id "MSTRG.16311"; transcript_id "MSTRG.16311.12"; exon_number "4";
13	StringTie	transcript	64855010	64884969	1000	-	.	gene_id "MSTRG.16311"; transcript_id "MSTRG.16311.13";
13	StringTie	exon	64855010	64855081	1000	-	.	gene_id "MSTRG.16311"; transcript_id "MSTRG.16311.13"; exon_number "1";
13	StringTie	exon	64855169	64855243	1000	-	.	gene_id "MSTRG.16311"; transcript_id "MSTRG.16311.13"; exon_number "2";
13	StringTie	exon	64855388	64855567	1000	-	.	gene_id "MSTRG.16311"; transcript_id "MSTRG.16311.13"; exon_number "3";
13	StringTie	exon	64879452	64879504	1000	-	.	gene_id "MSTRG.16311"; transcript_id "MSTRG.16311.13"; exon_number "4";
13	StringTie	exon	64884784	64884969	1000	-	.	gene_id "MSTRG.16311"; transcript_id "MSTRG.16311.13"; exon_number "5";
13	StringTie	transcript	64855010	64884969	1000	-	.	gene_id "MSTRG.16311"; transcript_id "MSTRG.16311.14";
13	StringTie	exon	64855010	64855081	1000	-	.	gene_id "MSTRG.16311"; transcript_id "MSTRG.16311.14"; exon_number "1";
13	StringTie	exon	64855169	64855243	1000	-	.	gene_id "MSTRG.16311"; transcript_id "MSTRG.16311.14"; exon_number "2";
13	StringTie	exon	64855388	64855567	1000	-	.	gene_id "MSTRG.16311"; transcript_id "MSTRG.16311.14"; exon_number "3";
13	StringTie	exon	64879452	64879536	1000	-	.	gene_id "MSTRG.16311"; transcript_id "MSTRG.16311.14"; exon_number "4";
13	StringTie	exon	64884784	64884969	1000	-	.	gene_id "MSTRG.16311"; transcript_id "MSTRG.16311.14"; exon_number "5";
13	StringTie	transcript	64875982	64884969	1000	-	.	gene_id "MSTRG.16311"; transcript_id "MSTRG.16311.15";
13	StringTie	exon	64875982	64876853	1000	-	.	gene_id "MSTRG.16311"; transcript_id "MSTRG.16311.15"; exon_number "1";
13	StringTie	exon	64884784	64884969	1000	-	.	gene_id "MSTRG.16311"; transcript_id "MSTRG.16311.15"; exon_number "2";
13	StringTie	transcript	64875989	64884969	1000	-	.	gene_id "MSTRG.16311"; transcript_id "MSTRG.16311.16";
13	StringTie	exon	64875989	64876853	1000	-	.	gene_id "MSTRG.16311"; transcript_id "MSTRG.16311.16"; exon_number "1";
13	StringTie	exon	64879452	64879536	1000	-	.	gene_id "MSTRG.16311"; transcript_id "MSTRG.16311.16"; exon_number "2";
13	StringTie	exon	64882619	64882728	1000	-	.	gene_id "MSTRG.16311"; transcript_id "MSTRG.16311.16"; exon_number "3";
13	StringTie	exon	64884784	64884969	1000	-	.	gene_id "MSTRG.16311"; transcript_id "MSTRG.16311.16"; exon_number "4";
13	StringTie	transcript	64876124	64884969	1000	-	.	gene_id "MSTRG.16311"; transcript_id "MSTRG.16311.17";
13	StringTie	exon	64876124	64876853	1000	-	.	gene_id "MSTRG.16311"; transcript_id "MSTRG.16311.17"; exon_number "1";
13	StringTie	exon	64879452	64879536	1000	-	.	gene_id "MSTRG.16311"; transcript_id "MSTRG.16311.17"; exon_number "2";
13	StringTie	exon	64884899	64884969	1000	-	.	gene_id "MSTRG.16311"; transcript_id "MSTRG.16311.17"; exon_number "3";
13	StringTie	transcript	64885051	64885964	1000	+	.	gene_id "MSTRG.16313"; transcript_id "MSTRG.16313.1";
13	StringTie	exon	64885051	64885964	1000	+	.	gene_id "MSTRG.16313"; transcript_id "MSTRG.16313.1"; exon_number "1";
13	StringTie	transcript	64892072	64904979	1000	-	.	gene_id "MSTRG.16316"; transcript_id "MSTRG.16316.1";
13	StringTie	exon	64892072	64892154	1000	-	.	gene_id "MSTRG.16316"; transcript_id "MSTRG.16316.1"; exon_number "1";
13	StringTie	exon	64894490	64894624	1000	-	.	gene_id "MSTRG.16316"; transcript_id "MSTRG.16316.1"; exon_number "2";
13	StringTie	exon	64895930	64896023	1000	-	.	gene_id "MSTRG.16316"; transcript_id "MSTRG.16316.1"; exon_number "3";
13	StringTie	exon	64898528	64898680	1000	-	.	gene_id "MSTRG.16316"; transcript_id "MSTRG.16316.1"; exon_number "4";
13	StringTie	exon	64902456	64902539	1000	-	.	gene_id "MSTRG.16316"; transcript_id "MSTRG.16316.1"; exon_number "5";
13	StringTie	exon	64903241	64903357	1000	-	.	gene_id "MSTRG.16316"; transcript_id "MSTRG.16316.1"; exon_number "6";
13	StringTie	exon	64904068	64904177	1000	-	.	gene_id "MSTRG.16316"; transcript_id "MSTRG.16316.1"; exon_number "7";
13	StringTie	exon	64904648	64904979	1000	-	.	gene_id "MSTRG.16316"; transcript_id "MSTRG.16316.1"; exon_number "8";
13	StringTie	transcript	64892124	64904979	1000	-	.	gene_id "MSTRG.16316"; transcript_id "MSTRG.16316.2";
13	StringTie	exon	64892124	64892154	1000	-	.	gene_id "MSTRG.16316"; transcript_id "MSTRG.16316.2"; exon_number "1";
13	StringTie	exon	64892759	64892916	1000	-	.	gene_id "MSTRG.16316"; transcript_id "MSTRG.16316.2"; exon_number "2";
13	StringTie	exon	64894490	64894624	1000	-	.	gene_id "MSTRG.16316"; transcript_id "MSTRG.16316.2"; exon_number "3";
13	StringTie	exon	64895930	64896023	1000	-	.	gene_id "MSTRG.16316"; transcript_id "MSTRG.16316.2"; exon_number "4";
13	StringTie	exon	64898528	64898680	1000	-	.	gene_id "MSTRG.16316"; transcript_id "MSTRG.16316.2"; exon_number "5";
13	StringTie	exon	64902456	64902539	1000	-	.	gene_id "MSTRG.16316"; transcript_id "MSTRG.16316.2"; exon_number "6";
13	StringTie	exon	64903241	64903357	1000	-	.	gene_id "MSTRG.16316"; transcript_id "MSTRG.16316.2"; exon_number "7";
13	StringTie	exon	64904068	64904177	1000	-	.	gene_id "MSTRG.16316"; transcript_id "MSTRG.16316.2"; exon_number "8";
13	StringTie	exon	64904790	64904979	1000	-	.	gene_id "MSTRG.16316"; transcript_id "MSTRG.16316.2"; exon_number "9";
13	StringTie	transcript	64892124	64904979	1000	-	.	gene_id "MSTRG.16316"; transcript_id "MSTRG.16316.3";
13	StringTie	exon	64892124	64892154	1000	-	.	gene_id "MSTRG.16316"; transcript_id "MSTRG.16316.3"; exon_number "1";
13	StringTie	exon	64895930	64896023	1000	-	.	gene_id "MSTRG.16316"; transcript_id "MSTRG.16316.3"; exon_number "2";
13	StringTie	exon	64898528	64898680	1000	-	.	gene_id "MSTRG.16316"; transcript_id "MSTRG.16316.3"; exon_number "3";
13	StringTie	exon	64902456	64902539	1000	-	.	gene_id "MSTRG.16316"; transcript_id "MSTRG.16316.3"; exon_number "4";
13	StringTie	exon	64903241	64903357	1000	-	.	gene_id "MSTRG.16316"; transcript_id "MSTRG.16316.3"; exon_number "5";
13	StringTie	exon	64904068	64904171	1000	-	.	gene_id "MSTRG.16316"; transcript_id "MSTRG.16316.3"; exon_number "6";
13	StringTie	exon	64904790	64904979	1000	-	.	gene_id "MSTRG.16316"; transcript_id "MSTRG.16316.3"; exon_number "7";
13	StringTie	transcript	64892124	64898947	1000	-	.	gene_id "MSTRG.16316"; transcript_id "MSTRG.16316.4";
13	StringTie	exon	64892124	64892154	1000	-	.	gene_id "MSTRG.16316"; transcript_id "MSTRG.16316.4"; exon_number "1";
13	StringTie	exon	64894490	64894624	1000	-	.	gene_id "MSTRG.16316"; transcript_id "MSTRG.16316.4"; exon_number "2";
13	StringTie	exon	64895930	64896023	1000	-	.	gene_id "MSTRG.16316"; transcript_id "MSTRG.16316.4"; exon_number "3";
13	StringTie	exon	64898528	64898680	1000	-	.	gene_id "MSTRG.16316"; transcript_id "MSTRG.16316.4"; exon_number "4";
13	StringTie	exon	64898869	64898947	1000	-	.	gene_id "MSTRG.16316"; transcript_id "MSTRG.16316.4"; exon_number "5";
13	StringTie	transcript	64898528	64904789	1000	-	.	gene_id "MSTRG.16316"; transcript_id "MSTRG.16316.5";
13	StringTie	exon	64898528	64898680	1000	-	.	gene_id "MSTRG.16316"; transcript_id "MSTRG.16316.5"; exon_number "1";
13	StringTie	exon	64902456	64902539	1000	-	.	gene_id "MSTRG.16316"; transcript_id "MSTRG.16316.5"; exon_number "2";
13	StringTie	exon	64903241	64903357	1000	-	.	gene_id "MSTRG.16316"; transcript_id "MSTRG.16316.5"; exon_number "3";
13	StringTie	exon	64904068	64904171	1000	-	.	gene_id "MSTRG.16316"; transcript_id "MSTRG.16316.5"; exon_number "4";
13	StringTie	exon	64904648	64904789	1000	-	.	gene_id "MSTRG.16316"; transcript_id "MSTRG.16316.5"; exon_number "5";
13	StringTie	transcript	64904784	64906568	1000	+	.	gene_id "MSTRG.16317"; transcript_id "MSTRG.16317.1";
13	StringTie	exon	64904784	64905049	1000	+	.	gene_id "MSTRG.16317"; transcript_id "MSTRG.16317.1"; exon_number "1";
13	StringTie	exon	64905239	64905369	1000	+	.	gene_id "MSTRG.16317"; transcript_id "MSTRG.16317.1"; exon_number "2";
13	StringTie	exon	64906311	64906568	1000	+	.	gene_id "MSTRG.16317"; transcript_id "MSTRG.16317.1"; exon_number "3";
13	StringTie	transcript	64904784	64906568	1000	+	.	gene_id "MSTRG.16317"; transcript_id "MSTRG.16317.2";
13	StringTie	exon	64904784	64905049	1000	+	.	gene_id "MSTRG.16317"; transcript_id "MSTRG.16317.2"; exon_number "1";
13	StringTie	exon	64905141	64905369	1000	+	.	gene_id "MSTRG.16317"; transcript_id "MSTRG.16317.2"; exon_number "2";
13	StringTie	exon	64906311	64906568	1000	+	.	gene_id "MSTRG.16317"; transcript_id "MSTRG.16317.2"; exon_number "3";
13	StringTie	transcript	64904963	64906568	1000	+	.	gene_id "MSTRG.16317"; transcript_id "MSTRG.16317.3";
13	StringTie	exon	64904963	64905089	1000	+	.	gene_id "MSTRG.16317"; transcript_id "MSTRG.16317.3"; exon_number "1";
13	StringTie	exon	64905239	64905369	1000	+	.	gene_id "MSTRG.16317"; transcript_id "MSTRG.16317.3"; exon_number "2";
13	StringTie	exon	64906311	64906568	1000	+	.	gene_id "MSTRG.16317"; transcript_id "MSTRG.16317.3"; exon_number "3";
13	StringTie	transcript	64911616	64912264	1000	-	.	gene_id "MSTRG.16322"; transcript_id "MSTRG.16322.1";
13	StringTie	exon	64911616	64912264	1000	-	.	gene_id "MSTRG.16322"; transcript_id "MSTRG.16322.1"; exon_number "1";
13	StringTie	transcript	64914215	64914793	1000	-	.	gene_id "MSTRG.16323"; transcript_id "MSTRG.16323.1";
13	StringTie	exon	64914215	64914793	1000	-	.	gene_id "MSTRG.16323"; transcript_id "MSTRG.16323.1"; exon_number "1";
13	StringTie	transcript	64916823	64934998	1000	-	.	gene_id "MSTRG.16324"; transcript_id "MSTRG.16324.1";
13	StringTie	exon	64916823	64917015	1000	-	.	gene_id "MSTRG.16324"; transcript_id "MSTRG.16324.1"; exon_number "1";
13	StringTie	exon	64917913	64917978	1000	-	.	gene_id "MSTRG.16324"; transcript_id "MSTRG.16324.1"; exon_number "2";
13	StringTie	exon	64919891	64920028	1000	-	.	gene_id "MSTRG.16324"; transcript_id "MSTRG.16324.1"; exon_number "3";
13	StringTie	exon	64922132	64922284	1000	-	.	gene_id "MSTRG.16324"; transcript_id "MSTRG.16324.1"; exon_number "4";
13	StringTie	exon	64922597	64922714	1000	-	.	gene_id "MSTRG.16324"; transcript_id "MSTRG.16324.1"; exon_number "5";
13	StringTie	exon	64924778	64924831	1000	-	.	gene_id "MSTRG.16324"; transcript_id "MSTRG.16324.1"; exon_number "6";
13	StringTie	exon	64924928	64924993	1000	-	.	gene_id "MSTRG.16324"; transcript_id "MSTRG.16324.1"; exon_number "7";
13	StringTie	exon	64927506	64927700	1000	-	.	gene_id "MSTRG.16324"; transcript_id "MSTRG.16324.1"; exon_number "8";
13	StringTie	exon	64932028	64932077	1000	-	.	gene_id "MSTRG.16324"; transcript_id "MSTRG.16324.1"; exon_number "9";
13	StringTie	exon	64933827	64933890	1000	-	.	gene_id "MSTRG.16324"; transcript_id "MSTRG.16324.1"; exon_number "10";
13	StringTie	exon	64934510	64934998	1000	-	.	gene_id "MSTRG.16324"; transcript_id "MSTRG.16324.1"; exon_number "11";
13	StringTie	transcript	64916827	64934998	1000	-	.	gene_id "MSTRG.16324"; transcript_id "MSTRG.16324.2";
13	StringTie	exon	64916827	64917015	1000	-	.	gene_id "MSTRG.16324"; transcript_id "MSTRG.16324.2"; exon_number "1";
13	StringTie	exon	64917913	64917978	1000	-	.	gene_id "MSTRG.16324"; transcript_id "MSTRG.16324.2"; exon_number "2";
13	StringTie	exon	64919891	64920028	1000	-	.	gene_id "MSTRG.16324"; transcript_id "MSTRG.16324.2"; exon_number "3";
13	StringTie	exon	64922132	64922284	1000	-	.	gene_id "MSTRG.16324"; transcript_id "MSTRG.16324.2"; exon_number "4";
13	StringTie	exon	64922597	64922714	1000	-	.	gene_id "MSTRG.16324"; transcript_id "MSTRG.16324.2"; exon_number "5";
13	StringTie	exon	64924778	64924831	1000	-	.	gene_id "MSTRG.16324"; transcript_id "MSTRG.16324.2"; exon_number "6";
13	StringTie	exon	64927506	64927700	1000	-	.	gene_id "MSTRG.16324"; transcript_id "MSTRG.16324.2"; exon_number "7";
13	StringTie	exon	64932028	64932077	1000	-	.	gene_id "MSTRG.16324"; transcript_id "MSTRG.16324.2"; exon_number "8";
13	StringTie	exon	64933827	64933890	1000	-	.	gene_id "MSTRG.16324"; transcript_id "MSTRG.16324.2"; exon_number "9";
13	StringTie	exon	64934510	64934998	1000	-	.	gene_id "MSTRG.16324"; transcript_id "MSTRG.16324.2"; exon_number "10";
13	StringTie	transcript	64916827	64934998	1000	-	.	gene_id "MSTRG.16324"; transcript_id "MSTRG.16324.3";
13	StringTie	exon	64916827	64917015	1000	-	.	gene_id "MSTRG.16324"; transcript_id "MSTRG.16324.3"; exon_number "1";
13	StringTie	exon	64917913	64917978	1000	-	.	gene_id "MSTRG.16324"; transcript_id "MSTRG.16324.3"; exon_number "2";
13	StringTie	exon	64919891	64920028	1000	-	.	gene_id "MSTRG.16324"; transcript_id "MSTRG.16324.3"; exon_number "3";
13	StringTie	exon	64922132	64922284	1000	-	.	gene_id "MSTRG.16324"; transcript_id "MSTRG.16324.3"; exon_number "4";
13	StringTie	exon	64922597	64922714	1000	-	.	gene_id "MSTRG.16324"; transcript_id "MSTRG.16324.3"; exon_number "5";
13	StringTie	exon	64924778	64924831	1000	-	.	gene_id "MSTRG.16324"; transcript_id "MSTRG.16324.3"; exon_number "6";
13	StringTie	exon	64924928	64924993	1000	-	.	gene_id "MSTRG.16324"; transcript_id "MSTRG.16324.3"; exon_number "7";
13	StringTie	exon	64927506	64927700	1000	-	.	gene_id "MSTRG.16324"; transcript_id "MSTRG.16324.3"; exon_number "8";
13	StringTie	exon	64932028	64932077	1000	-	.	gene_id "MSTRG.16324"; transcript_id "MSTRG.16324.3"; exon_number "9";
13	StringTie	exon	64933528	64933890	1000	-	.	gene_id "MSTRG.16324"; transcript_id "MSTRG.16324.3"; exon_number "10";
13	StringTie	exon	64934510	64934998	1000	-	.	gene_id "MSTRG.16324"; transcript_id "MSTRG.16324.3"; exon_number "11";
13	StringTie	transcript	64916827	64934998	1000	-	.	gene_id "MSTRG.16324"; transcript_id "MSTRG.16324.4";
13	StringTie	exon	64916827	64917015	1000	-	.	gene_id "MSTRG.16324"; transcript_id "MSTRG.16324.4"; exon_number "1";
13	StringTie	exon	64917913	64917978	1000	-	.	gene_id "MSTRG.16324"; transcript_id "MSTRG.16324.4"; exon_number "2";
13	StringTie	exon	64919891	64920028	1000	-	.	gene_id "MSTRG.16324"; transcript_id "MSTRG.16324.4"; exon_number "3";
13	StringTie	exon	64922132	64922284	1000	-	.	gene_id "MSTRG.16324"; transcript_id "MSTRG.16324.4"; exon_number "4";
13	StringTie	exon	64922597	64922714	1000	-	.	gene_id "MSTRG.16324"; transcript_id "MSTRG.16324.4"; exon_number "5";
13	StringTie	exon	64924778	64924831	1000	-	.	gene_id "MSTRG.16324"; transcript_id "MSTRG.16324.4"; exon_number "6";
13	StringTie	exon	64924928	64924993	1000	-	.	gene_id "MSTRG.16324"; transcript_id "MSTRG.16324.4"; exon_number "7";
13	StringTie	exon	64927506	64927700	1000	-	.	gene_id "MSTRG.16324"; transcript_id "MSTRG.16324.4"; exon_number "8";
13	StringTie	exon	64932028	64932077	1000	-	.	gene_id "MSTRG.16324"; transcript_id "MSTRG.16324.4"; exon_number "9";
13	StringTie	exon	64933528	64933600	1000	-	.	gene_id "MSTRG.16324"; transcript_id "MSTRG.16324.4"; exon_number "10";
13	StringTie	exon	64933827	64933890	1000	-	.	gene_id "MSTRG.16324"; transcript_id "MSTRG.16324.4"; exon_number "11";
13	StringTie	exon	64934510	64934998	1000	-	.	gene_id "MSTRG.16324"; transcript_id "MSTRG.16324.4"; exon_number "12";
13	StringTie	transcript	64916827	64934998	1000	-	.	gene_id "MSTRG.16324"; transcript_id "MSTRG.16324.5";
13	StringTie	exon	64916827	64917015	1000	-	.	gene_id "MSTRG.16324"; transcript_id "MSTRG.16324.5"; exon_number "1";
13	StringTie	exon	64917913	64917978	1000	-	.	gene_id "MSTRG.16324"; transcript_id "MSTRG.16324.5"; exon_number "2";
13	StringTie	exon	64919891	64920028	1000	-	.	gene_id "MSTRG.16324"; transcript_id "MSTRG.16324.5"; exon_number "3";
13	StringTie	exon	64922132	64922284	1000	-	.	gene_id "MSTRG.16324"; transcript_id "MSTRG.16324.5"; exon_number "4";
13	StringTie	exon	64922597	64922714	1000	-	.	gene_id "MSTRG.16324"; transcript_id "MSTRG.16324.5"; exon_number "5";
13	StringTie	exon	64924778	64924831	1000	-	.	gene_id "MSTRG.16324"; transcript_id "MSTRG.16324.5"; exon_number "6";
13	StringTie	exon	64924928	64924993	1000	-	.	gene_id "MSTRG.16324"; transcript_id "MSTRG.16324.5"; exon_number "7";
13	StringTie	exon	64927506	64927700	1000	-	.	gene_id "MSTRG.16324"; transcript_id "MSTRG.16324.5"; exon_number "8";
13	StringTie	exon	64928831	64928902	1000	-	.	gene_id "MSTRG.16324"; transcript_id "MSTRG.16324.5"; exon_number "9";
13	StringTie	exon	64932028	64932077	1000	-	.	gene_id "MSTRG.16324"; transcript_id "MSTRG.16324.5"; exon_number "10";
13	StringTie	exon	64933827	64933890	1000	-	.	gene_id "MSTRG.16324"; transcript_id "MSTRG.16324.5"; exon_number "11";
13	StringTie	exon	64934510	64934998	1000	-	.	gene_id "MSTRG.16324"; transcript_id "MSTRG.16324.5"; exon_number "12";
13	StringTie	transcript	64916827	64934998	1000	-	.	gene_id "MSTRG.16324"; transcript_id "MSTRG.16324.6";
13	StringTie	exon	64916827	64917015	1000	-	.	gene_id "MSTRG.16324"; transcript_id "MSTRG.16324.6"; exon_number "1";
13	StringTie	exon	64917913	64917978	1000	-	.	gene_id "MSTRG.16324"; transcript_id "MSTRG.16324.6"; exon_number "2";
13	StringTie	exon	64919891	64920028	1000	-	.	gene_id "MSTRG.16324"; transcript_id "MSTRG.16324.6"; exon_number "3";
13	StringTie	exon	64922132	64922284	1000	-	.	gene_id "MSTRG.16324"; transcript_id "MSTRG.16324.6"; exon_number "4";
13	StringTie	exon	64922597	64922714	1000	-	.	gene_id "MSTRG.16324"; transcript_id "MSTRG.16324.6"; exon_number "5";
13	StringTie	exon	64924778	64924831	1000	-	.	gene_id "MSTRG.16324"; transcript_id "MSTRG.16324.6"; exon_number "6";
13	StringTie	exon	64924928	64924993	1000	-	.	gene_id "MSTRG.16324"; transcript_id "MSTRG.16324.6"; exon_number "7";
13	StringTie	exon	64927506	64927700	1000	-	.	gene_id "MSTRG.16324"; transcript_id "MSTRG.16324.6"; exon_number "8";
13	StringTie	exon	64928831	64928902	1000	-	.	gene_id "MSTRG.16324"; transcript_id "MSTRG.16324.6"; exon_number "9";
13	StringTie	exon	64932028	64932077	1000	-	.	gene_id "MSTRG.16324"; transcript_id "MSTRG.16324.6"; exon_number "10";
13	StringTie	exon	64933528	64933600	1000	-	.	gene_id "MSTRG.16324"; transcript_id "MSTRG.16324.6"; exon_number "11";
13	StringTie	exon	64933827	64933890	1000	-	.	gene_id "MSTRG.16324"; transcript_id "MSTRG.16324.6"; exon_number "12";
13	StringTie	exon	64934510	64934998	1000	-	.	gene_id "MSTRG.16324"; transcript_id "MSTRG.16324.6"; exon_number "13";
13	StringTie	transcript	64916872	64934998	1000	-	.	gene_id "MSTRG.16324"; transcript_id "MSTRG.16324.7";
13	StringTie	exon	64916872	64917015	1000	-	.	gene_id "MSTRG.16324"; transcript_id "MSTRG.16324.7"; exon_number "1";
13	StringTie	exon	64917913	64917978	1000	-	.	gene_id "MSTRG.16324"; transcript_id "MSTRG.16324.7"; exon_number "2";
13	StringTie	exon	64919891	64920028	1000	-	.	gene_id "MSTRG.16324"; transcript_id "MSTRG.16324.7"; exon_number "3";
13	StringTie	exon	64922132	64922284	1000	-	.	gene_id "MSTRG.16324"; transcript_id "MSTRG.16324.7"; exon_number "4";
13	StringTie	exon	64922597	64922714	1000	-	.	gene_id "MSTRG.16324"; transcript_id "MSTRG.16324.7"; exon_number "5";
13	StringTie	exon	64924778	64924831	1000	-	.	gene_id "MSTRG.16324"; transcript_id "MSTRG.16324.7"; exon_number "6";
13	StringTie	exon	64927506	64927700	1000	-	.	gene_id "MSTRG.16324"; transcript_id "MSTRG.16324.7"; exon_number "7";
13	StringTie	exon	64932028	64932077	1000	-	.	gene_id "MSTRG.16324"; transcript_id "MSTRG.16324.7"; exon_number "8";
13	StringTie	exon	64933528	64933600	1000	-	.	gene_id "MSTRG.16324"; transcript_id "MSTRG.16324.7"; exon_number "9";
13	StringTie	exon	64933827	64933890	1000	-	.	gene_id "MSTRG.16324"; transcript_id "MSTRG.16324.7"; exon_number "10";
13	StringTie	exon	64934510	64934998	1000	-	.	gene_id "MSTRG.16324"; transcript_id "MSTRG.16324.7"; exon_number "11";
13	StringTie	transcript	64916916	64934998	1000	-	.	gene_id "MSTRG.16324"; transcript_id "MSTRG.16324.8";
13	StringTie	exon	64916916	64917015	1000	-	.	gene_id "MSTRG.16324"; transcript_id "MSTRG.16324.8"; exon_number "1";
13	StringTie	exon	64917913	64917978	1000	-	.	gene_id "MSTRG.16324"; transcript_id "MSTRG.16324.8"; exon_number "2";
13	StringTie	exon	64919891	64920028	1000	-	.	gene_id "MSTRG.16324"; transcript_id "MSTRG.16324.8"; exon_number "3";
13	StringTie	exon	64922132	64922284	1000	-	.	gene_id "MSTRG.16324"; transcript_id "MSTRG.16324.8"; exon_number "4";
13	StringTie	exon	64922597	64922714	1000	-	.	gene_id "MSTRG.16324"; transcript_id "MSTRG.16324.8"; exon_number "5";
13	StringTie	exon	64924778	64924831	1000	-	.	gene_id "MSTRG.16324"; transcript_id "MSTRG.16324.8"; exon_number "6";
13	StringTie	exon	64927506	64927700	1000	-	.	gene_id "MSTRG.16324"; transcript_id "MSTRG.16324.8"; exon_number "7";
13	StringTie	exon	64932028	64932077	1000	-	.	gene_id "MSTRG.16324"; transcript_id "MSTRG.16324.8"; exon_number "8";
13	StringTie	exon	64933528	64933890	1000	-	.	gene_id "MSTRG.16324"; transcript_id "MSTRG.16324.8"; exon_number "9";
13	StringTie	exon	64934510	64934998	1000	-	.	gene_id "MSTRG.16324"; transcript_id "MSTRG.16324.8"; exon_number "10";
13	StringTie	transcript	64917913	64934998	1000	-	.	gene_id "MSTRG.16324"; transcript_id "MSTRG.16324.9";
13	StringTie	exon	64917913	64917978	1000	-	.	gene_id "MSTRG.16324"; transcript_id "MSTRG.16324.9"; exon_number "1";
13	StringTie	exon	64919891	64920028	1000	-	.	gene_id "MSTRG.16324"; transcript_id "MSTRG.16324.9"; exon_number "2";
13	StringTie	exon	64922132	64922284	1000	-	.	gene_id "MSTRG.16324"; transcript_id "MSTRG.16324.9"; exon_number "3";
13	StringTie	exon	64922597	64922714	1000	-	.	gene_id "MSTRG.16324"; transcript_id "MSTRG.16324.9"; exon_number "4";
13	StringTie	exon	64924778	64924831	1000	-	.	gene_id "MSTRG.16324"; transcript_id "MSTRG.16324.9"; exon_number "5";
13	StringTie	exon	64927506	64927700	1000	-	.	gene_id "MSTRG.16324"; transcript_id "MSTRG.16324.9"; exon_number "6";
13	StringTie	exon	64928831	64928902	1000	-	.	gene_id "MSTRG.16324"; transcript_id "MSTRG.16324.9"; exon_number "7";
13	StringTie	exon	64932028	64932077	1000	-	.	gene_id "MSTRG.16324"; transcript_id "MSTRG.16324.9"; exon_number "8";
13	StringTie	exon	64933827	64933890	1000	-	.	gene_id "MSTRG.16324"; transcript_id "MSTRG.16324.9"; exon_number "9";
13	StringTie	exon	64934510	64934998	1000	-	.	gene_id "MSTRG.16324"; transcript_id "MSTRG.16324.9"; exon_number "10";
13	StringTie	transcript	64917913	64934998	1000	-	.	gene_id "MSTRG.16324"; transcript_id "MSTRG.16324.10";
13	StringTie	exon	64917913	64917978	1000	-	.	gene_id "MSTRG.16324"; transcript_id "MSTRG.16324.10"; exon_number "1";
13	StringTie	exon	64919891	64920028	1000	-	.	gene_id "MSTRG.16324"; transcript_id "MSTRG.16324.10"; exon_number "2";
13	StringTie	exon	64922132	64922284	1000	-	.	gene_id "MSTRG.16324"; transcript_id "MSTRG.16324.10"; exon_number "3";
13	StringTie	exon	64922597	64922714	1000	-	.	gene_id "MSTRG.16324"; transcript_id "MSTRG.16324.10"; exon_number "4";
13	StringTie	exon	64924778	64924831	1000	-	.	gene_id "MSTRG.16324"; transcript_id "MSTRG.16324.10"; exon_number "5";
13	StringTie	exon	64924928	64924993	1000	-	.	gene_id "MSTRG.16324"; transcript_id "MSTRG.16324.10"; exon_number "6";
13	StringTie	exon	64927506	64927697	1000	-	.	gene_id "MSTRG.16324"; transcript_id "MSTRG.16324.10"; exon_number "7";
13	StringTie	exon	64932028	64932077	1000	-	.	gene_id "MSTRG.16324"; transcript_id "MSTRG.16324.10"; exon_number "8";
13	StringTie	exon	64933827	64933890	1000	-	.	gene_id "MSTRG.16324"; transcript_id "MSTRG.16324.10"; exon_number "9";
13	StringTie	exon	64934510	64934998	1000	-	.	gene_id "MSTRG.16324"; transcript_id "MSTRG.16324.10"; exon_number "10";
13	StringTie	transcript	64919757	64934998	1000	-	.	gene_id "MSTRG.16324"; transcript_id "MSTRG.16324.11";
13	StringTie	exon	64919757	64920028	1000	-	.	gene_id "MSTRG.16324"; transcript_id "MSTRG.16324.11"; exon_number "1";
13	StringTie	exon	64922132	64922284	1000	-	.	gene_id "MSTRG.16324"; transcript_id "MSTRG.16324.11"; exon_number "2";
13	StringTie	exon	64922597	64922714	1000	-	.	gene_id "MSTRG.16324"; transcript_id "MSTRG.16324.11"; exon_number "3";
13	StringTie	exon	64924778	64924831	1000	-	.	gene_id "MSTRG.16324"; transcript_id "MSTRG.16324.11"; exon_number "4";
13	StringTie	exon	64924928	64924993	1000	-	.	gene_id "MSTRG.16324"; transcript_id "MSTRG.16324.11"; exon_number "5";
13	StringTie	exon	64927506	64927700	1000	-	.	gene_id "MSTRG.16324"; transcript_id "MSTRG.16324.11"; exon_number "6";
13	StringTie	exon	64928831	64928902	1000	-	.	gene_id "MSTRG.16324"; transcript_id "MSTRG.16324.11"; exon_number "7";
13	StringTie	exon	64932028	64932077	1000	-	.	gene_id "MSTRG.16324"; transcript_id "MSTRG.16324.11"; exon_number "8";
13	StringTie	exon	64933528	64933890	1000	-	.	gene_id "MSTRG.16324"; transcript_id "MSTRG.16324.11"; exon_number "9";
13	StringTie	exon	64934510	64934998	1000	-	.	gene_id "MSTRG.16324"; transcript_id "MSTRG.16324.11"; exon_number "10";
13	StringTie	transcript	64919891	64934998	1000	-	.	gene_id "MSTRG.16324"; transcript_id "MSTRG.16324.12";
13	StringTie	exon	64919891	64920028	1000	-	.	gene_id "MSTRG.16324"; transcript_id "MSTRG.16324.12"; exon_number "1";
13	StringTie	exon	64922132	64922284	1000	-	.	gene_id "MSTRG.16324"; transcript_id "MSTRG.16324.12"; exon_number "2";
13	StringTie	exon	64922597	64922714	1000	-	.	gene_id "MSTRG.16324"; transcript_id "MSTRG.16324.12"; exon_number "3";
13	StringTie	exon	64924778	64924831	1000	-	.	gene_id "MSTRG.16324"; transcript_id "MSTRG.16324.12"; exon_number "4";
13	StringTie	exon	64924928	64924993	1000	-	.	gene_id "MSTRG.16324"; transcript_id "MSTRG.16324.12"; exon_number "5";
13	StringTie	exon	64927506	64927697	1000	-	.	gene_id "MSTRG.16324"; transcript_id "MSTRG.16324.12"; exon_number "6";
13	StringTie	exon	64932028	64932077	1000	-	.	gene_id "MSTRG.16324"; transcript_id "MSTRG.16324.12"; exon_number "7";
13	StringTie	exon	64933528	64933890	1000	-	.	gene_id "MSTRG.16324"; transcript_id "MSTRG.16324.12"; exon_number "8";
13	StringTie	exon	64934510	64934998	1000	-	.	gene_id "MSTRG.16324"; transcript_id "MSTRG.16324.12"; exon_number "9";
13	StringTie	transcript	64919891	64934998	1000	-	.	gene_id "MSTRG.16324"; transcript_id "MSTRG.16324.13";
13	StringTie	exon	64919891	64920028	1000	-	.	gene_id "MSTRG.16324"; transcript_id "MSTRG.16324.13"; exon_number "1";
13	StringTie	exon	64922132	64922284	1000	-	.	gene_id "MSTRG.16324"; transcript_id "MSTRG.16324.13"; exon_number "2";
13	StringTie	exon	64922597	64922714	1000	-	.	gene_id "MSTRG.16324"; transcript_id "MSTRG.16324.13"; exon_number "3";
13	StringTie	exon	64924778	64924831	1000	-	.	gene_id "MSTRG.16324"; transcript_id "MSTRG.16324.13"; exon_number "4";
13	StringTie	exon	64924928	64924993	1000	-	.	gene_id "MSTRG.16324"; transcript_id "MSTRG.16324.13"; exon_number "5";
13	StringTie	exon	64927506	64927697	1000	-	.	gene_id "MSTRG.16324"; transcript_id "MSTRG.16324.13"; exon_number "6";
13	StringTie	exon	64932028	64932077	1000	-	.	gene_id "MSTRG.16324"; transcript_id "MSTRG.16324.13"; exon_number "7";
13	StringTie	exon	64933528	64933600	1000	-	.	gene_id "MSTRG.16324"; transcript_id "MSTRG.16324.13"; exon_number "8";
13	StringTie	exon	64933827	64933890	1000	-	.	gene_id "MSTRG.16324"; transcript_id "MSTRG.16324.13"; exon_number "9";
13	StringTie	exon	64934510	64934998	1000	-	.	gene_id "MSTRG.16324"; transcript_id "MSTRG.16324.13"; exon_number "10";
13	StringTie	transcript	64919896	64934998	1000	-	.	gene_id "MSTRG.16324"; transcript_id "MSTRG.16324.14";
13	StringTie	exon	64919896	64920028	1000	-	.	gene_id "MSTRG.16324"; transcript_id "MSTRG.16324.14"; exon_number "1";
13	StringTie	exon	64922132	64922284	1000	-	.	gene_id "MSTRG.16324"; transcript_id "MSTRG.16324.14"; exon_number "2";
13	StringTie	exon	64922597	64922714	1000	-	.	gene_id "MSTRG.16324"; transcript_id "MSTRG.16324.14"; exon_number "3";
13	StringTie	exon	64924778	64924831	1000	-	.	gene_id "MSTRG.16324"; transcript_id "MSTRG.16324.14"; exon_number "4";
13	StringTie	exon	64924928	64924993	1000	-	.	gene_id "MSTRG.16324"; transcript_id "MSTRG.16324.14"; exon_number "5";
13	StringTie	exon	64927506	64927700	1000	-	.	gene_id "MSTRG.16324"; transcript_id "MSTRG.16324.14"; exon_number "6";
13	StringTie	exon	64932028	64932077	1000	-	.	gene_id "MSTRG.16324"; transcript_id "MSTRG.16324.14"; exon_number "7";
13	StringTie	exon	64933827	64933882	1000	-	.	gene_id "MSTRG.16324"; transcript_id "MSTRG.16324.14"; exon_number "8";
13	StringTie	exon	64934510	64934998	1000	-	.	gene_id "MSTRG.16324"; transcript_id "MSTRG.16324.14"; exon_number "9";
13	StringTie	transcript	64919904	64934998	1000	-	.	gene_id "MSTRG.16324"; transcript_id "MSTRG.16324.15";
13	StringTie	exon	64919904	64920028	1000	-	.	gene_id "MSTRG.16324"; transcript_id "MSTRG.16324.15"; exon_number "1";
13	StringTie	exon	64922132	64922284	1000	-	.	gene_id "MSTRG.16324"; transcript_id "MSTRG.16324.15"; exon_number "2";
13	StringTie	exon	64922597	64922714	1000	-	.	gene_id "MSTRG.16324"; transcript_id "MSTRG.16324.15"; exon_number "3";
13	StringTie	exon	64924778	64924828	1000	-	.	gene_id "MSTRG.16324"; transcript_id "MSTRG.16324.15"; exon_number "4";
13	StringTie	exon	64927506	64927700	1000	-	.	gene_id "MSTRG.16324"; transcript_id "MSTRG.16324.15"; exon_number "5";
13	StringTie	exon	64932028	64932077	1000	-	.	gene_id "MSTRG.16324"; transcript_id "MSTRG.16324.15"; exon_number "6";
13	StringTie	exon	64933528	64933600	1000	-	.	gene_id "MSTRG.16324"; transcript_id "MSTRG.16324.15"; exon_number "7";
13	StringTie	exon	64933827	64933890	1000	-	.	gene_id "MSTRG.16324"; transcript_id "MSTRG.16324.15"; exon_number "8";
13	StringTie	exon	64934510	64934998	1000	-	.	gene_id "MSTRG.16324"; transcript_id "MSTRG.16324.15"; exon_number "9";
13	StringTie	transcript	64919930	64934998	1000	-	.	gene_id "MSTRG.16324"; transcript_id "MSTRG.16324.16";
13	StringTie	exon	64919930	64920028	1000	-	.	gene_id "MSTRG.16324"; transcript_id "MSTRG.16324.16"; exon_number "1";
13	StringTie	exon	64922132	64922284	1000	-	.	gene_id "MSTRG.16324"; transcript_id "MSTRG.16324.16"; exon_number "2";
13	StringTie	exon	64922597	64922714	1000	-	.	gene_id "MSTRG.16324"; transcript_id "MSTRG.16324.16"; exon_number "3";
13	StringTie	exon	64924778	64924831	1000	-	.	gene_id "MSTRG.16324"; transcript_id "MSTRG.16324.16"; exon_number "4";
13	StringTie	exon	64927506	64927700	1000	-	.	gene_id "MSTRG.16324"; transcript_id "MSTRG.16324.16"; exon_number "5";
13	StringTie	exon	64928831	64928902	1000	-	.	gene_id "MSTRG.16324"; transcript_id "MSTRG.16324.16"; exon_number "6";
13	StringTie	exon	64932028	64932077	1000	-	.	gene_id "MSTRG.16324"; transcript_id "MSTRG.16324.16"; exon_number "7";
13	StringTie	exon	64933528	64933600	1000	-	.	gene_id "MSTRG.16324"; transcript_id "MSTRG.16324.16"; exon_number "8";
13	StringTie	exon	64933827	64933890	1000	-	.	gene_id "MSTRG.16324"; transcript_id "MSTRG.16324.16"; exon_number "9";
13	StringTie	exon	64934510	64934998	1000	-	.	gene_id "MSTRG.16324"; transcript_id "MSTRG.16324.16"; exon_number "10";
13	StringTie	transcript	64919978	64934998	1000	-	.	gene_id "MSTRG.16324"; transcript_id "MSTRG.16324.17";
13	StringTie	exon	64919978	64920028	1000	-	.	gene_id "MSTRG.16324"; transcript_id "MSTRG.16324.17"; exon_number "1";
13	StringTie	exon	64922132	64922284	1000	-	.	gene_id "MSTRG.16324"; transcript_id "MSTRG.16324.17"; exon_number "2";
13	StringTie	exon	64922597	64922714	1000	-	.	gene_id "MSTRG.16324"; transcript_id "MSTRG.16324.17"; exon_number "3";
13	StringTie	exon	64924778	64924831	1000	-	.	gene_id "MSTRG.16324"; transcript_id "MSTRG.16324.17"; exon_number "4";
13	StringTie	exon	64927506	64927697	1000	-	.	gene_id "MSTRG.16324"; transcript_id "MSTRG.16324.17"; exon_number "5";
13	StringTie	exon	64932028	64932077	1000	-	.	gene_id "MSTRG.16324"; transcript_id "MSTRG.16324.17"; exon_number "6";
13	StringTie	exon	64933827	64933890	1000	-	.	gene_id "MSTRG.16324"; transcript_id "MSTRG.16324.17"; exon_number "7";
13	StringTie	exon	64934510	64934998	1000	-	.	gene_id "MSTRG.16324"; transcript_id "MSTRG.16324.17"; exon_number "8";
13	StringTie	transcript	64919980	64934998	1000	-	.	gene_id "MSTRG.16324"; transcript_id "MSTRG.16324.18";
13	StringTie	exon	64919980	64920028	1000	-	.	gene_id "MSTRG.16324"; transcript_id "MSTRG.16324.18"; exon_number "1";
13	StringTie	exon	64922132	64922284	1000	-	.	gene_id "MSTRG.16324"; transcript_id "MSTRG.16324.18"; exon_number "2";
13	StringTie	exon	64922597	64922714	1000	-	.	gene_id "MSTRG.16324"; transcript_id "MSTRG.16324.18"; exon_number "3";
13	StringTie	exon	64924778	64924831	1000	-	.	gene_id "MSTRG.16324"; transcript_id "MSTRG.16324.18"; exon_number "4";
13	StringTie	exon	64927506	64927700	1000	-	.	gene_id "MSTRG.16324"; transcript_id "MSTRG.16324.18"; exon_number "5";
13	StringTie	exon	64928831	64928902	1000	-	.	gene_id "MSTRG.16324"; transcript_id "MSTRG.16324.18"; exon_number "6";
13	StringTie	exon	64932028	64932077	1000	-	.	gene_id "MSTRG.16324"; transcript_id "MSTRG.16324.18"; exon_number "7";
13	StringTie	exon	64933528	64933890	1000	-	.	gene_id "MSTRG.16324"; transcript_id "MSTRG.16324.18"; exon_number "8";
13	StringTie	exon	64934510	64934998	1000	-	.	gene_id "MSTRG.16324"; transcript_id "MSTRG.16324.18"; exon_number "9";
13	StringTie	transcript	64920003	64934998	1000	-	.	gene_id "MSTRG.16324"; transcript_id "MSTRG.16324.19";
13	StringTie	exon	64920003	64920028	1000	-	.	gene_id "MSTRG.16324"; transcript_id "MSTRG.16324.19"; exon_number "1";
13	StringTie	exon	64922132	64922284	1000	-	.	gene_id "MSTRG.16324"; transcript_id "MSTRG.16324.19"; exon_number "2";
13	StringTie	exon	64922597	64922714	1000	-	.	gene_id "MSTRG.16324"; transcript_id "MSTRG.16324.19"; exon_number "3";
13	StringTie	exon	64924778	64924831	1000	-	.	gene_id "MSTRG.16324"; transcript_id "MSTRG.16324.19"; exon_number "4";
13	StringTie	exon	64924928	64924993	1000	-	.	gene_id "MSTRG.16324"; transcript_id "MSTRG.16324.19"; exon_number "5";
13	StringTie	exon	64927506	64927700	1000	-	.	gene_id "MSTRG.16324"; transcript_id "MSTRG.16324.19"; exon_number "6";
13	StringTie	exon	64932028	64932077	1000	-	.	gene_id "MSTRG.16324"; transcript_id "MSTRG.16324.19"; exon_number "7";
13	StringTie	exon	64933809	64933890	1000	-	.	gene_id "MSTRG.16324"; transcript_id "MSTRG.16324.19"; exon_number "8";
13	StringTie	exon	64934510	64934998	1000	-	.	gene_id "MSTRG.16324"; transcript_id "MSTRG.16324.19"; exon_number "9";
13	StringTie	transcript	64920003	64934998	1000	-	.	gene_id "MSTRG.16324"; transcript_id "MSTRG.16324.20";
13	StringTie	exon	64920003	64920028	1000	-	.	gene_id "MSTRG.16324"; transcript_id "MSTRG.16324.20"; exon_number "1";
13	StringTie	exon	64922132	64922284	1000	-	.	gene_id "MSTRG.16324"; transcript_id "MSTRG.16324.20"; exon_number "2";
13	StringTie	exon	64922597	64922714	1000	-	.	gene_id "MSTRG.16324"; transcript_id "MSTRG.16324.20"; exon_number "3";
13	StringTie	exon	64924778	64924831	1000	-	.	gene_id "MSTRG.16324"; transcript_id "MSTRG.16324.20"; exon_number "4";
13	StringTie	exon	64927506	64927700	1000	-	.	gene_id "MSTRG.16324"; transcript_id "MSTRG.16324.20"; exon_number "5";
13	StringTie	exon	64928831	64928902	1000	-	.	gene_id "MSTRG.16324"; transcript_id "MSTRG.16324.20"; exon_number "6";
13	StringTie	exon	64932028	64932077	1000	-	.	gene_id "MSTRG.16324"; transcript_id "MSTRG.16324.20"; exon_number "7";
13	StringTie	exon	64933809	64933890	1000	-	.	gene_id "MSTRG.16324"; transcript_id "MSTRG.16324.20"; exon_number "8";
13	StringTie	exon	64934510	64934998	1000	-	.	gene_id "MSTRG.16324"; transcript_id "MSTRG.16324.20"; exon_number "9";
13	StringTie	transcript	64922179	64934998	1000	-	.	gene_id "MSTRG.16324"; transcript_id "MSTRG.16324.21";
13	StringTie	exon	64922179	64922284	1000	-	.	gene_id "MSTRG.16324"; transcript_id "MSTRG.16324.21"; exon_number "1";
13	StringTie	exon	64922597	64922714	1000	-	.	gene_id "MSTRG.16324"; transcript_id "MSTRG.16324.21"; exon_number "2";
13	StringTie	exon	64924778	64924831	1000	-	.	gene_id "MSTRG.16324"; transcript_id "MSTRG.16324.21"; exon_number "3";
13	StringTie	exon	64924928	64924993	1000	-	.	gene_id "MSTRG.16324"; transcript_id "MSTRG.16324.21"; exon_number "4";
13	StringTie	exon	64927506	64927697	1000	-	.	gene_id "MSTRG.16324"; transcript_id "MSTRG.16324.21"; exon_number "5";
13	StringTie	exon	64932024	64932077	1000	-	.	gene_id "MSTRG.16324"; transcript_id "MSTRG.16324.21"; exon_number "6";
13	StringTie	exon	64933827	64933890	1000	-	.	gene_id "MSTRG.16324"; transcript_id "MSTRG.16324.21"; exon_number "7";
13	StringTie	exon	64934510	64934998	1000	-	.	gene_id "MSTRG.16324"; transcript_id "MSTRG.16324.21"; exon_number "8";
13	StringTie	transcript	64922179	64934998	1000	-	.	gene_id "MSTRG.16324"; transcript_id "MSTRG.16324.22";
13	StringTie	exon	64922179	64922284	1000	-	.	gene_id "MSTRG.16324"; transcript_id "MSTRG.16324.22"; exon_number "1";
13	StringTie	exon	64922597	64922714	1000	-	.	gene_id "MSTRG.16324"; transcript_id "MSTRG.16324.22"; exon_number "2";
13	StringTie	exon	64924778	64924831	1000	-	.	gene_id "MSTRG.16324"; transcript_id "MSTRG.16324.22"; exon_number "3";
13	StringTie	exon	64924928	64924993	1000	-	.	gene_id "MSTRG.16324"; transcript_id "MSTRG.16324.22"; exon_number "4";
13	StringTie	exon	64927506	64927697	1000	-	.	gene_id "MSTRG.16324"; transcript_id "MSTRG.16324.22"; exon_number "5";
13	StringTie	exon	64932024	64932077	1000	-	.	gene_id "MSTRG.16324"; transcript_id "MSTRG.16324.22"; exon_number "6";
13	StringTie	exon	64933528	64933600	1000	-	.	gene_id "MSTRG.16324"; transcript_id "MSTRG.16324.22"; exon_number "7";
13	StringTie	exon	64933827	64933890	1000	-	.	gene_id "MSTRG.16324"; transcript_id "MSTRG.16324.22"; exon_number "8";
13	StringTie	exon	64934510	64934998	1000	-	.	gene_id "MSTRG.16324"; transcript_id "MSTRG.16324.22"; exon_number "9";
13	StringTie	transcript	64922597	64934998	1000	-	.	gene_id "MSTRG.16324"; transcript_id "MSTRG.16324.23";
13	StringTie	exon	64922597	64922714	1000	-	.	gene_id "MSTRG.16324"; transcript_id "MSTRG.16324.23"; exon_number "1";
13	StringTie	exon	64924778	64924831	1000	-	.	gene_id "MSTRG.16324"; transcript_id "MSTRG.16324.23"; exon_number "2";
13	StringTie	exon	64927506	64927700	1000	-	.	gene_id "MSTRG.16324"; transcript_id "MSTRG.16324.23"; exon_number "3";
13	StringTie	exon	64932028	64932077	1000	-	.	gene_id "MSTRG.16324"; transcript_id "MSTRG.16324.23"; exon_number "4";
13	StringTie	exon	64933827	64933882	1000	-	.	gene_id "MSTRG.16324"; transcript_id "MSTRG.16324.23"; exon_number "5";
13	StringTie	exon	64934510	64934998	1000	-	.	gene_id "MSTRG.16324"; transcript_id "MSTRG.16324.23"; exon_number "6";
13	StringTie	transcript	64922635	64934998	1000	-	.	gene_id "MSTRG.16324"; transcript_id "MSTRG.16324.24";
13	StringTie	exon	64922635	64922714	1000	-	.	gene_id "MSTRG.16324"; transcript_id "MSTRG.16324.24"; exon_number "1";
13	StringTie	exon	64924778	64924831	1000	-	.	gene_id "MSTRG.16324"; transcript_id "MSTRG.16324.24"; exon_number "2";
13	StringTie	exon	64927506	64927697	1000	-	.	gene_id "MSTRG.16324"; transcript_id "MSTRG.16324.24"; exon_number "3";
13	StringTie	exon	64932028	64932077	1000	-	.	gene_id "MSTRG.16324"; transcript_id "MSTRG.16324.24"; exon_number "4";
13	StringTie	exon	64933528	64933890	1000	-	.	gene_id "MSTRG.16324"; transcript_id "MSTRG.16324.24"; exon_number "5";
13	StringTie	exon	64934510	64934998	1000	-	.	gene_id "MSTRG.16324"; transcript_id "MSTRG.16324.24"; exon_number "6";
13	StringTie	transcript	64922635	64934998	1000	-	.	gene_id "MSTRG.16324"; transcript_id "MSTRG.16324.25";
13	StringTie	exon	64922635	64922714	1000	-	.	gene_id "MSTRG.16324"; transcript_id "MSTRG.16324.25"; exon_number "1";
13	StringTie	exon	64924778	64924831	1000	-	.	gene_id "MSTRG.16324"; transcript_id "MSTRG.16324.25"; exon_number "2";
13	StringTie	exon	64927506	64927697	1000	-	.	gene_id "MSTRG.16324"; transcript_id "MSTRG.16324.25"; exon_number "3";
13	StringTie	exon	64932028	64932077	1000	-	.	gene_id "MSTRG.16324"; transcript_id "MSTRG.16324.25"; exon_number "4";
13	StringTie	exon	64933528	64933600	1000	-	.	gene_id "MSTRG.16324"; transcript_id "MSTRG.16324.25"; exon_number "5";
13	StringTie	exon	64933827	64933890	1000	-	.	gene_id "MSTRG.16324"; transcript_id "MSTRG.16324.25"; exon_number "6";
13	StringTie	exon	64934510	64934998	1000	-	.	gene_id "MSTRG.16324"; transcript_id "MSTRG.16324.25"; exon_number "7";
13	StringTie	transcript	64927506	64934998	1000	-	.	gene_id "MSTRG.16324"; transcript_id "MSTRG.16324.26";
13	StringTie	exon	64927506	64927697	1000	-	.	gene_id "MSTRG.16324"; transcript_id "MSTRG.16324.26"; exon_number "1";
13	StringTie	exon	64932028	64932077	1000	-	.	gene_id "MSTRG.16324"; transcript_id "MSTRG.16324.26"; exon_number "2";
13	StringTie	exon	64933809	64933890	1000	-	.	gene_id "MSTRG.16324"; transcript_id "MSTRG.16324.26"; exon_number "3";
13	StringTie	exon	64934510	64934998	1000	-	.	gene_id "MSTRG.16324"; transcript_id "MSTRG.16324.26"; exon_number "4";
13	StringTie	transcript	64927560	64934998	1000	-	.	gene_id "MSTRG.16324"; transcript_id "MSTRG.16324.27";
13	StringTie	exon	64927560	64927700	1000	-	.	gene_id "MSTRG.16324"; transcript_id "MSTRG.16324.27"; exon_number "1";
13	StringTie	exon	64932028	64932077	1000	-	.	gene_id "MSTRG.16324"; transcript_id "MSTRG.16324.27"; exon_number "2";
13	StringTie	exon	64933487	64933600	1000	-	.	gene_id "MSTRG.16324"; transcript_id "MSTRG.16324.27"; exon_number "3";
13	StringTie	exon	64933827	64933890	1000	-	.	gene_id "MSTRG.16324"; transcript_id "MSTRG.16324.27"; exon_number "4";
13	StringTie	exon	64934510	64934998	1000	-	.	gene_id "MSTRG.16324"; transcript_id "MSTRG.16324.27"; exon_number "5";
13	StringTie	transcript	64929330	64934998	1000	-	.	gene_id "MSTRG.16324"; transcript_id "MSTRG.16324.28";
13	StringTie	exon	64929330	64929730	1000	-	.	gene_id "MSTRG.16324"; transcript_id "MSTRG.16324.28"; exon_number "1";
13	StringTie	exon	64932028	64932077	1000	-	.	gene_id "MSTRG.16324"; transcript_id "MSTRG.16324.28"; exon_number "2";
13	StringTie	exon	64933827	64933890	1000	-	.	gene_id "MSTRG.16324"; transcript_id "MSTRG.16324.28"; exon_number "3";
13	StringTie	exon	64934510	64934998	1000	-	.	gene_id "MSTRG.16324"; transcript_id "MSTRG.16324.28"; exon_number "4";
13	StringTie	transcript	64929419	64934998	1000	-	.	gene_id "MSTRG.16324"; transcript_id "MSTRG.16324.29";
13	StringTie	exon	64929419	64929730	1000	-	.	gene_id "MSTRG.16324"; transcript_id "MSTRG.16324.29"; exon_number "1";
13	StringTie	exon	64932028	64932077	1000	-	.	gene_id "MSTRG.16324"; transcript_id "MSTRG.16324.29"; exon_number "2";
13	StringTie	exon	64933528	64933890	1000	-	.	gene_id "MSTRG.16324"; transcript_id "MSTRG.16324.29"; exon_number "3";
13	StringTie	exon	64934510	64934998	1000	-	.	gene_id "MSTRG.16324"; transcript_id "MSTRG.16324.29"; exon_number "4";
13	StringTie	transcript	64929419	64934998	1000	-	.	gene_id "MSTRG.16324"; transcript_id "MSTRG.16324.30";
13	StringTie	exon	64929419	64929730	1000	-	.	gene_id "MSTRG.16324"; transcript_id "MSTRG.16324.30"; exon_number "1";
13	StringTie	exon	64932028	64932077	1000	-	.	gene_id "MSTRG.16324"; transcript_id "MSTRG.16324.30"; exon_number "2";
13	StringTie	exon	64933528	64933600	1000	-	.	gene_id "MSTRG.16324"; transcript_id "MSTRG.16324.30"; exon_number "3";
13	StringTie	exon	64933827	64933890	1000	-	.	gene_id "MSTRG.16324"; transcript_id "MSTRG.16324.30"; exon_number "4";
13	StringTie	exon	64934510	64934998	1000	-	.	gene_id "MSTRG.16324"; transcript_id "MSTRG.16324.30"; exon_number "5";
13	StringTie	transcript	64932299	64934998	1000	-	.	gene_id "MSTRG.16324"; transcript_id "MSTRG.16324.31";
13	StringTie	exon	64932299	64932599	1000	-	.	gene_id "MSTRG.16324"; transcript_id "MSTRG.16324.31"; exon_number "1";
13	StringTie	exon	64933528	64933600	1000	-	.	gene_id "MSTRG.16324"; transcript_id "MSTRG.16324.31"; exon_number "2";
13	StringTie	exon	64933827	64933890	1000	-	.	gene_id "MSTRG.16324"; transcript_id "MSTRG.16324.31"; exon_number "3";
13	StringTie	exon	64934510	64934998	1000	-	.	gene_id "MSTRG.16324"; transcript_id "MSTRG.16324.31"; exon_number "4";
13	StringTie	transcript	64935127	64935983	1000	+	.	gene_id "MSTRG.16325"; transcript_id "MSTRG.16325.1";
13	StringTie	exon	64935127	64935983	1000	+	.	gene_id "MSTRG.16325"; transcript_id "MSTRG.16325.1"; exon_number "1";
13	StringTie	transcript	64955954	65017872	1000	+	.	gene_id "MSTRG.16327"; transcript_id "MSTRG.16327.1";
13	StringTie	exon	64955954	64956130	1000	+	.	gene_id "MSTRG.16327"; transcript_id "MSTRG.16327.1"; exon_number "1";
13	StringTie	exon	64976187	64976301	1000	+	.	gene_id "MSTRG.16327"; transcript_id "MSTRG.16327.1"; exon_number "2";
13	StringTie	exon	64998460	64998631	1000	+	.	gene_id "MSTRG.16327"; transcript_id "MSTRG.16327.1"; exon_number "3";
13	StringTie	exon	64999752	64999836	1000	+	.	gene_id "MSTRG.16327"; transcript_id "MSTRG.16327.1"; exon_number "4";
13	StringTie	exon	65008946	65009025	1000	+	.	gene_id "MSTRG.16327"; transcript_id "MSTRG.16327.1"; exon_number "5";
13	StringTie	exon	65011907	65012291	1000	+	.	gene_id "MSTRG.16327"; transcript_id "MSTRG.16327.1"; exon_number "6";
13	StringTie	exon	65016530	65016643	1000	+	.	gene_id "MSTRG.16327"; transcript_id "MSTRG.16327.1"; exon_number "7";
13	StringTie	exon	65017726	65017872	1000	+	.	gene_id "MSTRG.16327"; transcript_id "MSTRG.16327.1"; exon_number "8";
13	StringTie	transcript	64955954	65012291	1000	+	.	gene_id "MSTRG.16327"; transcript_id "MSTRG.16327.2";
13	StringTie	exon	64955954	64956130	1000	+	.	gene_id "MSTRG.16327"; transcript_id "MSTRG.16327.2"; exon_number "1";
13	StringTie	exon	64976187	64976301	1000	+	.	gene_id "MSTRG.16327"; transcript_id "MSTRG.16327.2"; exon_number "2";
13	StringTie	exon	64998460	64998631	1000	+	.	gene_id "MSTRG.16327"; transcript_id "MSTRG.16327.2"; exon_number "3";
13	StringTie	exon	64999752	64999836	1000	+	.	gene_id "MSTRG.16327"; transcript_id "MSTRG.16327.2"; exon_number "4";
13	StringTie	exon	65011907	65012291	1000	+	.	gene_id "MSTRG.16327"; transcript_id "MSTRG.16327.2"; exon_number "5";
13	StringTie	transcript	64955954	65012291	1000	+	.	gene_id "MSTRG.16327"; transcript_id "MSTRG.16327.3";
13	StringTie	exon	64955954	64956130	1000	+	.	gene_id "MSTRG.16327"; transcript_id "MSTRG.16327.3"; exon_number "1";
13	StringTie	exon	64976187	64976301	1000	+	.	gene_id "MSTRG.16327"; transcript_id "MSTRG.16327.3"; exon_number "2";
13	StringTie	exon	64998460	64998631	1000	+	.	gene_id "MSTRG.16327"; transcript_id "MSTRG.16327.3"; exon_number "3";
13	StringTie	exon	65008946	65009025	1000	+	.	gene_id "MSTRG.16327"; transcript_id "MSTRG.16327.3"; exon_number "4";
13	StringTie	exon	65011907	65012291	1000	+	.	gene_id "MSTRG.16327"; transcript_id "MSTRG.16327.3"; exon_number "5";
13	StringTie	transcript	64955959	65016643	1000	+	.	gene_id "MSTRG.16327"; transcript_id "MSTRG.16327.4";
13	StringTie	exon	64955959	64956130	1000	+	.	gene_id "MSTRG.16327"; transcript_id "MSTRG.16327.4"; exon_number "1";
13	StringTie	exon	64976187	64976301	1000	+	.	gene_id "MSTRG.16327"; transcript_id "MSTRG.16327.4"; exon_number "2";
13	StringTie	exon	64998460	64998631	1000	+	.	gene_id "MSTRG.16327"; transcript_id "MSTRG.16327.4"; exon_number "3";
13	StringTie	exon	64999752	64999836	1000	+	.	gene_id "MSTRG.16327"; transcript_id "MSTRG.16327.4"; exon_number "4";
13	StringTie	exon	65008946	65009025	1000	+	.	gene_id "MSTRG.16327"; transcript_id "MSTRG.16327.4"; exon_number "5";
13	StringTie	exon	65011927	65012291	1000	+	.	gene_id "MSTRG.16327"; transcript_id "MSTRG.16327.4"; exon_number "6";
13	StringTie	exon	65016530	65016643	1000	+	.	gene_id "MSTRG.16327"; transcript_id "MSTRG.16327.4"; exon_number "7";
13	StringTie	transcript	64955959	65012192	1000	+	.	gene_id "MSTRG.16327"; transcript_id "MSTRG.16327.5";
13	StringTie	exon	64955959	64956009	1000	+	.	gene_id "MSTRG.16327"; transcript_id "MSTRG.16327.5"; exon_number "1";
13	StringTie	exon	64976187	64976301	1000	+	.	gene_id "MSTRG.16327"; transcript_id "MSTRG.16327.5"; exon_number "2";
13	StringTie	exon	64998460	64998631	1000	+	.	gene_id "MSTRG.16327"; transcript_id "MSTRG.16327.5"; exon_number "3";
13	StringTie	exon	64999752	64999836	1000	+	.	gene_id "MSTRG.16327"; transcript_id "MSTRG.16327.5"; exon_number "4";
13	StringTie	exon	65008946	65009025	1000	+	.	gene_id "MSTRG.16327"; transcript_id "MSTRG.16327.5"; exon_number "5";
13	StringTie	exon	65011907	65012192	1000	+	.	gene_id "MSTRG.16327"; transcript_id "MSTRG.16327.5"; exon_number "6";
13	StringTie	transcript	64955965	65016643	1000	+	.	gene_id "MSTRG.16327"; transcript_id "MSTRG.16327.6";
13	StringTie	exon	64955965	64956130	1000	+	.	gene_id "MSTRG.16327"; transcript_id "MSTRG.16327.6"; exon_number "1";
13	StringTie	exon	64998460	64998631	1000	+	.	gene_id "MSTRG.16327"; transcript_id "MSTRG.16327.6"; exon_number "2";
13	StringTie	exon	64999752	64999836	1000	+	.	gene_id "MSTRG.16327"; transcript_id "MSTRG.16327.6"; exon_number "3";
13	StringTie	exon	65008946	65009025	1000	+	.	gene_id "MSTRG.16327"; transcript_id "MSTRG.16327.6"; exon_number "4";
13	StringTie	exon	65011907	65012304	1000	+	.	gene_id "MSTRG.16327"; transcript_id "MSTRG.16327.6"; exon_number "5";
13	StringTie	exon	65016530	65016643	1000	+	.	gene_id "MSTRG.16327"; transcript_id "MSTRG.16327.6"; exon_number "6";
13	StringTie	transcript	64955965	65012291	1000	+	.	gene_id "MSTRG.16327"; transcript_id "MSTRG.16327.7";
13	StringTie	exon	64955965	64956130	1000	+	.	gene_id "MSTRG.16327"; transcript_id "MSTRG.16327.7"; exon_number "1";
13	StringTie	exon	64976187	64976301	1000	+	.	gene_id "MSTRG.16327"; transcript_id "MSTRG.16327.7"; exon_number "2";
13	StringTie	exon	65008946	65009025	1000	+	.	gene_id "MSTRG.16327"; transcript_id "MSTRG.16327.7"; exon_number "3";
13	StringTie	exon	65011907	65012291	1000	+	.	gene_id "MSTRG.16327"; transcript_id "MSTRG.16327.7"; exon_number "4";
13	StringTie	transcript	64955971	64958694	1000	+	.	gene_id "MSTRG.16327"; transcript_id "MSTRG.16327.8";
13	StringTie	exon	64955971	64956130	1000	+	.	gene_id "MSTRG.16327"; transcript_id "MSTRG.16327.8"; exon_number "1";
13	StringTie	exon	64958230	64958694	1000	+	.	gene_id "MSTRG.16327"; transcript_id "MSTRG.16327.8"; exon_number "2";
13	StringTie	transcript	64956014	65054876	1000	+	.	gene_id "MSTRG.16327"; transcript_id "MSTRG.16327.9";
13	StringTie	exon	64956014	64956130	1000	+	.	gene_id "MSTRG.16327"; transcript_id "MSTRG.16327.9"; exon_number "1";
13	StringTie	exon	64976187	64976301	1000	+	.	gene_id "MSTRG.16327"; transcript_id "MSTRG.16327.9"; exon_number "2";
13	StringTie	exon	64998460	64998631	1000	+	.	gene_id "MSTRG.16327"; transcript_id "MSTRG.16327.9"; exon_number "3";
13	StringTie	exon	64999752	64999836	1000	+	.	gene_id "MSTRG.16327"; transcript_id "MSTRG.16327.9"; exon_number "4";
13	StringTie	exon	65054778	65054876	1000	+	.	gene_id "MSTRG.16327"; transcript_id "MSTRG.16327.9"; exon_number "5";
13	StringTie	transcript	64956029	64987359	1000	+	.	gene_id "MSTRG.16327"; transcript_id "MSTRG.16327.10";
13	StringTie	exon	64956029	64956130	1000	+	.	gene_id "MSTRG.16327"; transcript_id "MSTRG.16327.10"; exon_number "1";
13	StringTie	exon	64976187	64976301	1000	+	.	gene_id "MSTRG.16327"; transcript_id "MSTRG.16327.10"; exon_number "2";
13	StringTie	exon	64987260	64987359	1000	+	.	gene_id "MSTRG.16327"; transcript_id "MSTRG.16327.10"; exon_number "3";
13	StringTie	transcript	64956029	64991587	1000	+	.	gene_id "MSTRG.16327"; transcript_id "MSTRG.16327.11";
13	StringTie	exon	64956029	64956130	1000	+	.	gene_id "MSTRG.16327"; transcript_id "MSTRG.16327.11"; exon_number "1";
13	StringTie	exon	64976187	64976301	1000	+	.	gene_id "MSTRG.16327"; transcript_id "MSTRG.16327.11"; exon_number "2";
13	StringTie	exon	64991544	64991587	1000	+	.	gene_id "MSTRG.16327"; transcript_id "MSTRG.16327.11"; exon_number "3";
13	StringTie	transcript	64956036	64962200	1000	+	.	gene_id "MSTRG.16327"; transcript_id "MSTRG.16327.12";
13	StringTie	exon	64956036	64956130	1000	+	.	gene_id "MSTRG.16327"; transcript_id "MSTRG.16327.12"; exon_number "1";
13	StringTie	exon	64962081	64962200	1000	+	.	gene_id "MSTRG.16327"; transcript_id "MSTRG.16327.12"; exon_number "2";
13	StringTie	transcript	64956036	65012291	1000	+	.	gene_id "MSTRG.16327"; transcript_id "MSTRG.16327.13";
13	StringTie	exon	64956036	64956130	1000	+	.	gene_id "MSTRG.16327"; transcript_id "MSTRG.16327.13"; exon_number "1";
13	StringTie	exon	64976187	64976301	1000	+	.	gene_id "MSTRG.16327"; transcript_id "MSTRG.16327.13"; exon_number "2";
13	StringTie	exon	64998460	64998631	1000	+	.	gene_id "MSTRG.16327"; transcript_id "MSTRG.16327.13"; exon_number "3";
13	StringTie	exon	65011907	65012291	1000	+	.	gene_id "MSTRG.16327"; transcript_id "MSTRG.16327.13"; exon_number "4";
13	StringTie	transcript	64956041	64957203	1000	+	.	gene_id "MSTRG.16327"; transcript_id "MSTRG.16327.14";
13	StringTie	exon	64956041	64956130	1000	+	.	gene_id "MSTRG.16327"; transcript_id "MSTRG.16327.14"; exon_number "1";
13	StringTie	exon	64956988	64957203	1000	+	.	gene_id "MSTRG.16327"; transcript_id "MSTRG.16327.14"; exon_number "2";
13	StringTie	transcript	64956041	65009988	1000	+	.	gene_id "MSTRG.16327"; transcript_id "MSTRG.16327.15";
13	StringTie	exon	64956041	64956130	1000	+	.	gene_id "MSTRG.16327"; transcript_id "MSTRG.16327.15"; exon_number "1";
13	StringTie	exon	64976187	64976301	1000	+	.	gene_id "MSTRG.16327"; transcript_id "MSTRG.16327.15"; exon_number "2";
13	StringTie	exon	64998460	64998631	1000	+	.	gene_id "MSTRG.16327"; transcript_id "MSTRG.16327.15"; exon_number "3";
13	StringTie	exon	64999752	64999836	1000	+	.	gene_id "MSTRG.16327"; transcript_id "MSTRG.16327.15"; exon_number "4";
13	StringTie	exon	65008946	65009025	1000	+	.	gene_id "MSTRG.16327"; transcript_id "MSTRG.16327.15"; exon_number "5";
13	StringTie	exon	65009897	65009988	1000	+	.	gene_id "MSTRG.16327"; transcript_id "MSTRG.16327.15"; exon_number "6";
13	StringTie	transcript	65045319	65054884	1000	+	.	gene_id "MSTRG.16327"; transcript_id "MSTRG.16327.17";
13	StringTie	exon	65045319	65045500	1000	+	.	gene_id "MSTRG.16327"; transcript_id "MSTRG.16327.17"; exon_number "1";
13	StringTie	exon	65054778	65054884	1000	+	.	gene_id "MSTRG.16327"; transcript_id "MSTRG.16327.17"; exon_number "2";
13	StringTie	transcript	65045319	65046294	1000	+	.	gene_id "MSTRG.16327"; transcript_id "MSTRG.16327.18";
13	StringTie	exon	65045319	65045351	1000	+	.	gene_id "MSTRG.16327"; transcript_id "MSTRG.16327.18"; exon_number "1";
13	StringTie	exon	65046168	65046294	1000	+	.	gene_id "MSTRG.16327"; transcript_id "MSTRG.16327.18"; exon_number "2";
13	StringTie	transcript	65045319	65046167	1000	+	.	gene_id "MSTRG.16327"; transcript_id "MSTRG.16327.19";
13	StringTie	exon	65045319	65045383	1000	+	.	gene_id "MSTRG.16327"; transcript_id "MSTRG.16327.19"; exon_number "1";
13	StringTie	exon	65046037	65046167	1000	+	.	gene_id "MSTRG.16327"; transcript_id "MSTRG.16327.19"; exon_number "2";
13	StringTie	transcript	65045321	65066244	1000	+	.	gene_id "MSTRG.16327"; transcript_id "MSTRG.16327.20";
13	StringTie	exon	65045321	65045351	1000	+	.	gene_id "MSTRG.16327"; transcript_id "MSTRG.16327.20"; exon_number "1";
13	StringTie	exon	65054778	65054876	1000	+	.	gene_id "MSTRG.16327"; transcript_id "MSTRG.16327.20"; exon_number "2";
13	StringTie	exon	65055844	65056008	1000	+	.	gene_id "MSTRG.16327"; transcript_id "MSTRG.16327.20"; exon_number "3";
13	StringTie	exon	65057101	65057279	1000	+	.	gene_id "MSTRG.16327"; transcript_id "MSTRG.16327.20"; exon_number "4";
13	StringTie	exon	65066176	65066244	1000	+	.	gene_id "MSTRG.16327"; transcript_id "MSTRG.16327.20"; exon_number "5";
13	StringTie	transcript	65045321	65046294	1000	+	.	gene_id "MSTRG.16327"; transcript_id "MSTRG.16327.21";
13	StringTie	exon	65045321	65045351	1000	+	.	gene_id "MSTRG.16327"; transcript_id "MSTRG.16327.21"; exon_number "1";
13	StringTie	exon	65046037	65046294	1000	+	.	gene_id "MSTRG.16327"; transcript_id "MSTRG.16327.21"; exon_number "2";
13	StringTie	transcript	65045321	65046294	1000	+	.	gene_id "MSTRG.16327"; transcript_id "MSTRG.16327.22";
13	StringTie	exon	65045321	65045383	1000	+	.	gene_id "MSTRG.16327"; transcript_id "MSTRG.16327.22"; exon_number "1";
13	StringTie	exon	65046168	65046294	1000	+	.	gene_id "MSTRG.16327"; transcript_id "MSTRG.16327.22"; exon_number "2";
13	StringTie	transcript	65045321	65046294	1000	+	.	gene_id "MSTRG.16327"; transcript_id "MSTRG.16327.23";
13	StringTie	exon	65045321	65045377	1000	+	.	gene_id "MSTRG.16327"; transcript_id "MSTRG.16327.23"; exon_number "1";
13	StringTie	exon	65046037	65046294	1000	+	.	gene_id "MSTRG.16327"; transcript_id "MSTRG.16327.23"; exon_number "2";
13	StringTie	transcript	65085429	65090121	1000	+	.	gene_id "MSTRG.16331"; transcript_id "MSTRG.16331.1";
13	StringTie	exon	65085429	65086853	1000	+	.	gene_id "MSTRG.16331"; transcript_id "MSTRG.16331.1"; exon_number "1";
13	StringTie	exon	65090068	65090121	1000	+	.	gene_id "MSTRG.16331"; transcript_id "MSTRG.16331.1"; exon_number "2";
13	StringTie	transcript	65085595	65086415	1000	-	.	gene_id "MSTRG.16332"; transcript_id "MSTRG.16332.1";
13	StringTie	exon	65085595	65085770	1000	-	.	gene_id "MSTRG.16332"; transcript_id "MSTRG.16332.1"; exon_number "1";
13	StringTie	exon	65086252	65086415	1000	-	.	gene_id "MSTRG.16332"; transcript_id "MSTRG.16332.1"; exon_number "2";
13	StringTie	transcript	65100216	65119857	1000	+	.	gene_id "MSTRG.16333"; transcript_id "MSTRG.16333.1";
13	StringTie	exon	65100216	65100438	1000	+	.	gene_id "MSTRG.16333"; transcript_id "MSTRG.16333.1"; exon_number "1";
13	StringTie	exon	65103163	65103300	1000	+	.	gene_id "MSTRG.16333"; transcript_id "MSTRG.16333.1"; exon_number "2";
13	StringTie	exon	65106280	65106333	1000	+	.	gene_id "MSTRG.16333"; transcript_id "MSTRG.16333.1"; exon_number "3";
13	StringTie	exon	65113054	65113217	1000	+	.	gene_id "MSTRG.16333"; transcript_id "MSTRG.16333.1"; exon_number "4";
13	StringTie	exon	65119789	65119857	1000	+	.	gene_id "MSTRG.16333"; transcript_id "MSTRG.16333.1"; exon_number "5";
13	StringTie	transcript	65128060	65143446	1000	+	.	gene_id "MSTRG.16335"; transcript_id "MSTRG.16335.1";
13	StringTie	exon	65128060	65128190	1000	+	.	gene_id "MSTRG.16335"; transcript_id "MSTRG.16335.1"; exon_number "1";
13	StringTie	exon	65133760	65133937	1000	+	.	gene_id "MSTRG.16335"; transcript_id "MSTRG.16335.1"; exon_number "2";
13	StringTie	exon	65134755	65134875	1000	+	.	gene_id "MSTRG.16335"; transcript_id "MSTRG.16335.1"; exon_number "3";
13	StringTie	exon	65142054	65142217	1000	+	.	gene_id "MSTRG.16335"; transcript_id "MSTRG.16335.1"; exon_number "4";
13	StringTie	exon	65143414	65143446	1000	+	.	gene_id "MSTRG.16335"; transcript_id "MSTRG.16335.1"; exon_number "5";
13	StringTie	transcript	65128063	65148594	1000	+	.	gene_id "MSTRG.16335"; transcript_id "MSTRG.16335.2";
13	StringTie	exon	65128063	65128330	1000	+	.	gene_id "MSTRG.16335"; transcript_id "MSTRG.16335.2"; exon_number "1";
13	StringTie	exon	65133760	65133937	1000	+	.	gene_id "MSTRG.16335"; transcript_id "MSTRG.16335.2"; exon_number "2";
13	StringTie	exon	65134755	65134875	1000	+	.	gene_id "MSTRG.16335"; transcript_id "MSTRG.16335.2"; exon_number "3";
13	StringTie	exon	65142054	65142217	1000	+	.	gene_id "MSTRG.16335"; transcript_id "MSTRG.16335.2"; exon_number "4";
13	StringTie	exon	65148335	65148594	1000	+	.	gene_id "MSTRG.16335"; transcript_id "MSTRG.16335.2"; exon_number "5";
13	StringTie	transcript	65128063	65148594	1000	+	.	gene_id "MSTRG.16335"; transcript_id "MSTRG.16335.3";
13	StringTie	exon	65128063	65128190	1000	+	.	gene_id "MSTRG.16335"; transcript_id "MSTRG.16335.3"; exon_number "1";
13	StringTie	exon	65133760	65133937	1000	+	.	gene_id "MSTRG.16335"; transcript_id "MSTRG.16335.3"; exon_number "2";
13	StringTie	exon	65134755	65134875	1000	+	.	gene_id "MSTRG.16335"; transcript_id "MSTRG.16335.3"; exon_number "3";
13	StringTie	exon	65142054	65142217	1000	+	.	gene_id "MSTRG.16335"; transcript_id "MSTRG.16335.3"; exon_number "4";
13	StringTie	exon	65148335	65148594	1000	+	.	gene_id "MSTRG.16335"; transcript_id "MSTRG.16335.3"; exon_number "5";
13	StringTie	transcript	65128063	65136067	1000	+	.	gene_id "MSTRG.16335"; transcript_id "MSTRG.16335.4";
13	StringTie	exon	65128063	65128190	1000	+	.	gene_id "MSTRG.16335"; transcript_id "MSTRG.16335.4"; exon_number "1";
13	StringTie	exon	65133760	65133937	1000	+	.	gene_id "MSTRG.16335"; transcript_id "MSTRG.16335.4"; exon_number "2";
13	StringTie	exon	65134755	65134875	1000	+	.	gene_id "MSTRG.16335"; transcript_id "MSTRG.16335.4"; exon_number "3";
13	StringTie	exon	65135848	65136067	1000	+	.	gene_id "MSTRG.16335"; transcript_id "MSTRG.16335.4"; exon_number "4";
13	StringTie	transcript	65128066	65148594	1000	+	.	gene_id "MSTRG.16335"; transcript_id "MSTRG.16335.5";
13	StringTie	exon	65128066	65128190	1000	+	.	gene_id "MSTRG.16335"; transcript_id "MSTRG.16335.5"; exon_number "1";
13	StringTie	exon	65133760	65133937	1000	+	.	gene_id "MSTRG.16335"; transcript_id "MSTRG.16335.5"; exon_number "2";
13	StringTie	exon	65134755	65134875	1000	+	.	gene_id "MSTRG.16335"; transcript_id "MSTRG.16335.5"; exon_number "3";
13	StringTie	exon	65148335	65148594	1000	+	.	gene_id "MSTRG.16335"; transcript_id "MSTRG.16335.5"; exon_number "4";
13	StringTie	transcript	65128066	65131929	1000	+	.	gene_id "MSTRG.16335"; transcript_id "MSTRG.16335.6";
13	StringTie	exon	65128066	65128330	1000	+	.	gene_id "MSTRG.16335"; transcript_id "MSTRG.16335.6"; exon_number "1";
13	StringTie	exon	65131796	65131929	1000	+	.	gene_id "MSTRG.16335"; transcript_id "MSTRG.16335.6"; exon_number "2";
13	StringTie	transcript	65128066	65148594	1000	+	.	gene_id "MSTRG.16335"; transcript_id "MSTRG.16335.7";
13	StringTie	exon	65128066	65128330	1000	+	.	gene_id "MSTRG.16335"; transcript_id "MSTRG.16335.7"; exon_number "1";
13	StringTie	exon	65133760	65133937	1000	+	.	gene_id "MSTRG.16335"; transcript_id "MSTRG.16335.7"; exon_number "2";
13	StringTie	exon	65134755	65134875	1000	+	.	gene_id "MSTRG.16335"; transcript_id "MSTRG.16335.7"; exon_number "3";
13	StringTie	exon	65148335	65148594	1000	+	.	gene_id "MSTRG.16335"; transcript_id "MSTRG.16335.7"; exon_number "4";
13	StringTie	transcript	65128066	65172588	1000	+	.	gene_id "MSTRG.16335"; transcript_id "MSTRG.16335.8";
13	StringTie	exon	65128066	65128190	1000	+	.	gene_id "MSTRG.16335"; transcript_id "MSTRG.16335.8"; exon_number "1";
13	StringTie	exon	65133760	65133937	1000	+	.	gene_id "MSTRG.16335"; transcript_id "MSTRG.16335.8"; exon_number "2";
13	StringTie	exon	65134755	65134875	1000	+	.	gene_id "MSTRG.16335"; transcript_id "MSTRG.16335.8"; exon_number "3";
13	StringTie	exon	65172507	65172588	1000	+	.	gene_id "MSTRG.16335"; transcript_id "MSTRG.16335.8"; exon_number "4";
13	StringTie	transcript	65179243	65180746	1000	-	.	gene_id "MSTRG.16337"; transcript_id "MSTRG.16337.1";
13	StringTie	exon	65179243	65180746	1000	-	.	gene_id "MSTRG.16337"; transcript_id "MSTRG.16337.1"; exon_number "1";
13	StringTie	transcript	65180963	65182736	1000	-	.	gene_id "MSTRG.16338"; transcript_id "MSTRG.16338.1";
13	StringTie	exon	65180963	65182736	1000	-	.	gene_id "MSTRG.16338"; transcript_id "MSTRG.16338.1"; exon_number "1";
13	StringTie	transcript	65182986	65184194	1000	-	.	gene_id "MSTRG.16339"; transcript_id "MSTRG.16339.1";
13	StringTie	exon	65182986	65183042	1000	-	.	gene_id "MSTRG.16339"; transcript_id "MSTRG.16339.1"; exon_number "1";
13	StringTie	exon	65183450	65184194	1000	-	.	gene_id "MSTRG.16339"; transcript_id "MSTRG.16339.1"; exon_number "2";
13	StringTie	transcript	65182997	65184194	1000	-	.	gene_id "MSTRG.16339"; transcript_id "MSTRG.16339.2";
13	StringTie	exon	65182997	65184194	1000	-	.	gene_id "MSTRG.16339"; transcript_id "MSTRG.16339.2"; exon_number "1";
13	StringTie	transcript	65183241	65184194	1000	-	.	gene_id "MSTRG.16339"; transcript_id "MSTRG.16339.3";
13	StringTie	exon	65183241	65183913	1000	-	.	gene_id "MSTRG.16339"; transcript_id "MSTRG.16339.3"; exon_number "1";
13	StringTie	exon	65183973	65184194	1000	-	.	gene_id "MSTRG.16339"; transcript_id "MSTRG.16339.3"; exon_number "2";
13	StringTie	transcript	65184069	65301066	1000	+	.	gene_id "MSTRG.16340"; transcript_id "MSTRG.16340.4";
13	StringTie	exon	65184069	65184174	1000	+	.	gene_id "MSTRG.16340"; transcript_id "MSTRG.16340.4"; exon_number "1";
13	StringTie	exon	65206282	65206538	1000	+	.	gene_id "MSTRG.16340"; transcript_id "MSTRG.16340.4"; exon_number "2";
13	StringTie	exon	65299161	65299351	1000	+	.	gene_id "MSTRG.16340"; transcript_id "MSTRG.16340.4"; exon_number "3";
13	StringTie	exon	65300982	65301066	1000	+	.	gene_id "MSTRG.16340"; transcript_id "MSTRG.16340.4"; exon_number "4";
13	StringTie	transcript	65184078	65193194	1000	+	.	gene_id "MSTRG.16340"; transcript_id "MSTRG.16340.5";
13	StringTie	exon	65184078	65184174	1000	+	.	gene_id "MSTRG.16340"; transcript_id "MSTRG.16340.5"; exon_number "1";
13	StringTie	exon	65192685	65193194	1000	+	.	gene_id "MSTRG.16340"; transcript_id "MSTRG.16340.5"; exon_number "2";
13	StringTie	transcript	65184078	65212760	1000	+	.	gene_id "MSTRG.16340"; transcript_id "MSTRG.16340.6";
13	StringTie	exon	65184078	65184174	1000	+	.	gene_id "MSTRG.16340"; transcript_id "MSTRG.16340.6"; exon_number "1";
13	StringTie	exon	65206282	65206538	1000	+	.	gene_id "MSTRG.16340"; transcript_id "MSTRG.16340.6"; exon_number "2";
13	StringTie	exon	65212676	65212760	1000	+	.	gene_id "MSTRG.16340"; transcript_id "MSTRG.16340.6"; exon_number "3";
13	StringTie	transcript	65184083	65202832	1000	+	.	gene_id "MSTRG.16340"; transcript_id "MSTRG.16340.7";
13	StringTie	exon	65184083	65184174	1000	+	.	gene_id "MSTRG.16340"; transcript_id "MSTRG.16340.7"; exon_number "1";
13	StringTie	exon	65202755	65202832	1000	+	.	gene_id "MSTRG.16340"; transcript_id "MSTRG.16340.7"; exon_number "2";
13	StringTie	transcript	65184091	65356690	1000	+	.	gene_id "MSTRG.16340"; transcript_id "MSTRG.16340.8";
13	StringTie	exon	65184091	65184174	1000	+	.	gene_id "MSTRG.16340"; transcript_id "MSTRG.16340.8"; exon_number "1";
13	StringTie	exon	65206282	65206538	1000	+	.	gene_id "MSTRG.16340"; transcript_id "MSTRG.16340.8"; exon_number "2";
13	StringTie	exon	65356529	65356690	1000	+	.	gene_id "MSTRG.16340"; transcript_id "MSTRG.16340.8"; exon_number "3";
13	StringTie	transcript	65205866	65208786	1000	+	.	gene_id "MSTRG.16340"; transcript_id "MSTRG.16340.9";
13	StringTie	exon	65205866	65205925	1000	+	.	gene_id "MSTRG.16340"; transcript_id "MSTRG.16340.9"; exon_number "1";
13	StringTie	exon	65206282	65206538	1000	+	.	gene_id "MSTRG.16340"; transcript_id "MSTRG.16340.9"; exon_number "2";
13	StringTie	exon	65208560	65208786	1000	+	.	gene_id "MSTRG.16340"; transcript_id "MSTRG.16340.9"; exon_number "3";
13	StringTie	transcript	65221150	65313118	1000	+	.	gene_id "MSTRG.16340"; transcript_id "MSTRG.16340.12";
13	StringTie	exon	65221150	65221297	1000	+	.	gene_id "MSTRG.16340"; transcript_id "MSTRG.16340.12"; exon_number "1";
13	StringTie	exon	65238986	65239036	1000	+	.	gene_id "MSTRG.16340"; transcript_id "MSTRG.16340.12"; exon_number "2";
13	StringTie	exon	65299161	65299351	1000	+	.	gene_id "MSTRG.16340"; transcript_id "MSTRG.16340.12"; exon_number "3";
13	StringTie	exon	65300982	65301146	1000	+	.	gene_id "MSTRG.16340"; transcript_id "MSTRG.16340.12"; exon_number "4";
13	StringTie	exon	65303047	65303151	1000	+	.	gene_id "MSTRG.16340"; transcript_id "MSTRG.16340.12"; exon_number "5";
13	StringTie	exon	65303938	65303980	1000	+	.	gene_id "MSTRG.16340"; transcript_id "MSTRG.16340.12"; exon_number "6";
13	StringTie	exon	65307590	65307665	1000	+	.	gene_id "MSTRG.16340"; transcript_id "MSTRG.16340.12"; exon_number "7";
13	StringTie	exon	65312900	65313118	1000	+	.	gene_id "MSTRG.16340"; transcript_id "MSTRG.16340.12"; exon_number "8";
13	StringTie	transcript	65221150	65313056	1000	+	.	gene_id "MSTRG.16340"; transcript_id "MSTRG.16340.13";
13	StringTie	exon	65221150	65221297	1000	+	.	gene_id "MSTRG.16340"; transcript_id "MSTRG.16340.13"; exon_number "1";
13	StringTie	exon	65299161	65299351	1000	+	.	gene_id "MSTRG.16340"; transcript_id "MSTRG.16340.13"; exon_number "2";
13	StringTie	exon	65300982	65301146	1000	+	.	gene_id "MSTRG.16340"; transcript_id "MSTRG.16340.13"; exon_number "3";
13	StringTie	exon	65303047	65303151	1000	+	.	gene_id "MSTRG.16340"; transcript_id "MSTRG.16340.13"; exon_number "4";
13	StringTie	exon	65303938	65303980	1000	+	.	gene_id "MSTRG.16340"; transcript_id "MSTRG.16340.13"; exon_number "5";
13	StringTie	exon	65307590	65307665	1000	+	.	gene_id "MSTRG.16340"; transcript_id "MSTRG.16340.13"; exon_number "6";
13	StringTie	exon	65312900	65313056	1000	+	.	gene_id "MSTRG.16340"; transcript_id "MSTRG.16340.13"; exon_number "7";
13	StringTie	transcript	65221155	65313056	1000	+	.	gene_id "MSTRG.16340"; transcript_id "MSTRG.16340.14";
13	StringTie	exon	65221155	65221297	1000	+	.	gene_id "MSTRG.16340"; transcript_id "MSTRG.16340.14"; exon_number "1";
13	StringTie	exon	65238986	65239071	1000	+	.	gene_id "MSTRG.16340"; transcript_id "MSTRG.16340.14"; exon_number "2";
13	StringTie	exon	65299161	65299351	1000	+	.	gene_id "MSTRG.16340"; transcript_id "MSTRG.16340.14"; exon_number "3";
13	StringTie	exon	65300982	65301146	1000	+	.	gene_id "MSTRG.16340"; transcript_id "MSTRG.16340.14"; exon_number "4";
13	StringTie	exon	65303047	65303151	1000	+	.	gene_id "MSTRG.16340"; transcript_id "MSTRG.16340.14"; exon_number "5";
13	StringTie	exon	65303938	65303980	1000	+	.	gene_id "MSTRG.16340"; transcript_id "MSTRG.16340.14"; exon_number "6";
13	StringTie	exon	65307590	65307665	1000	+	.	gene_id "MSTRG.16340"; transcript_id "MSTRG.16340.14"; exon_number "7";
13	StringTie	exon	65312900	65313056	1000	+	.	gene_id "MSTRG.16340"; transcript_id "MSTRG.16340.14"; exon_number "8";
13	StringTie	transcript	65221159	65282114	1000	+	.	gene_id "MSTRG.16340"; transcript_id "MSTRG.16340.15";
13	StringTie	exon	65221159	65221297	1000	+	.	gene_id "MSTRG.16340"; transcript_id "MSTRG.16340.15"; exon_number "1";
13	StringTie	exon	65282089	65282114	1000	+	.	gene_id "MSTRG.16340"; transcript_id "MSTRG.16340.15"; exon_number "2";
13	StringTie	transcript	65234078	65313056	1000	+	.	gene_id "MSTRG.16340"; transcript_id "MSTRG.16340.16";
13	StringTie	exon	65234078	65234151	1000	+	.	gene_id "MSTRG.16340"; transcript_id "MSTRG.16340.16"; exon_number "1";
13	StringTie	exon	65238986	65239036	1000	+	.	gene_id "MSTRG.16340"; transcript_id "MSTRG.16340.16"; exon_number "2";
13	StringTie	exon	65299161	65299351	1000	+	.	gene_id "MSTRG.16340"; transcript_id "MSTRG.16340.16"; exon_number "3";
13	StringTie	exon	65300982	65301146	1000	+	.	gene_id "MSTRG.16340"; transcript_id "MSTRG.16340.16"; exon_number "4";
13	StringTie	exon	65303047	65303151	1000	+	.	gene_id "MSTRG.16340"; transcript_id "MSTRG.16340.16"; exon_number "5";
13	StringTie	exon	65303938	65303980	1000	+	.	gene_id "MSTRG.16340"; transcript_id "MSTRG.16340.16"; exon_number "6";
13	StringTie	exon	65307590	65307665	1000	+	.	gene_id "MSTRG.16340"; transcript_id "MSTRG.16340.16"; exon_number "7";
13	StringTie	exon	65312900	65313056	1000	+	.	gene_id "MSTRG.16340"; transcript_id "MSTRG.16340.16"; exon_number "8";
13	StringTie	transcript	65256529	65307665	1000	+	.	gene_id "MSTRG.16340"; transcript_id "MSTRG.16340.17";
13	StringTie	exon	65256529	65256681	1000	+	.	gene_id "MSTRG.16340"; transcript_id "MSTRG.16340.17"; exon_number "1";
13	StringTie	exon	65299161	65299351	1000	+	.	gene_id "MSTRG.16340"; transcript_id "MSTRG.16340.17"; exon_number "2";
13	StringTie	exon	65300982	65301146	1000	+	.	gene_id "MSTRG.16340"; transcript_id "MSTRG.16340.17"; exon_number "3";
13	StringTie	exon	65303047	65303151	1000	+	.	gene_id "MSTRG.16340"; transcript_id "MSTRG.16340.17"; exon_number "4";
13	StringTie	exon	65303938	65303980	1000	+	.	gene_id "MSTRG.16340"; transcript_id "MSTRG.16340.17"; exon_number "5";
13	StringTie	exon	65307590	65307665	1000	+	.	gene_id "MSTRG.16340"; transcript_id "MSTRG.16340.17"; exon_number "6";
13	StringTie	transcript	65281690	65313056	1000	+	.	gene_id "MSTRG.16340"; transcript_id "MSTRG.16340.18";
13	StringTie	exon	65281690	65281772	1000	+	.	gene_id "MSTRG.16340"; transcript_id "MSTRG.16340.18"; exon_number "1";
13	StringTie	exon	65299161	65299351	1000	+	.	gene_id "MSTRG.16340"; transcript_id "MSTRG.16340.18"; exon_number "2";
13	StringTie	exon	65300982	65301146	1000	+	.	gene_id "MSTRG.16340"; transcript_id "MSTRG.16340.18"; exon_number "3";
13	StringTie	exon	65303047	65303151	1000	+	.	gene_id "MSTRG.16340"; transcript_id "MSTRG.16340.18"; exon_number "4";
13	StringTie	exon	65303938	65303980	1000	+	.	gene_id "MSTRG.16340"; transcript_id "MSTRG.16340.18"; exon_number "5";
13	StringTie	exon	65307590	65307665	1000	+	.	gene_id "MSTRG.16340"; transcript_id "MSTRG.16340.18"; exon_number "6";
13	StringTie	exon	65312900	65313056	1000	+	.	gene_id "MSTRG.16340"; transcript_id "MSTRG.16340.18"; exon_number "7";
13	StringTie	transcript	65282936	65303151	1000	+	.	gene_id "MSTRG.16340"; transcript_id "MSTRG.16340.19";
13	StringTie	exon	65282936	65282964	1000	+	.	gene_id "MSTRG.16340"; transcript_id "MSTRG.16340.19"; exon_number "1";
13	StringTie	exon	65299161	65299351	1000	+	.	gene_id "MSTRG.16340"; transcript_id "MSTRG.16340.19"; exon_number "2";
13	StringTie	exon	65300982	65301127	1000	+	.	gene_id "MSTRG.16340"; transcript_id "MSTRG.16340.19"; exon_number "3";
13	StringTie	exon	65303047	65303151	1000	+	.	gene_id "MSTRG.16340"; transcript_id "MSTRG.16340.19"; exon_number "4";
13	StringTie	transcript	65283407	65316085	1000	+	.	gene_id "MSTRG.16340"; transcript_id "MSTRG.16340.20";
13	StringTie	exon	65283407	65283598	1000	+	.	gene_id "MSTRG.16340"; transcript_id "MSTRG.16340.20"; exon_number "1";
13	StringTie	exon	65299161	65299351	1000	+	.	gene_id "MSTRG.16340"; transcript_id "MSTRG.16340.20"; exon_number "2";
13	StringTie	exon	65300982	65301146	1000	+	.	gene_id "MSTRG.16340"; transcript_id "MSTRG.16340.20"; exon_number "3";
13	StringTie	exon	65303047	65303151	1000	+	.	gene_id "MSTRG.16340"; transcript_id "MSTRG.16340.20"; exon_number "4";
13	StringTie	exon	65303938	65303980	1000	+	.	gene_id "MSTRG.16340"; transcript_id "MSTRG.16340.20"; exon_number "5";
13	StringTie	exon	65307590	65307665	1000	+	.	gene_id "MSTRG.16340"; transcript_id "MSTRG.16340.20"; exon_number "6";
13	StringTie	exon	65312900	65313118	1000	+	.	gene_id "MSTRG.16340"; transcript_id "MSTRG.16340.20"; exon_number "7";
13	StringTie	exon	65315328	65315415	1000	+	.	gene_id "MSTRG.16340"; transcript_id "MSTRG.16340.20"; exon_number "8";
13	StringTie	exon	65315946	65316085	1000	+	.	gene_id "MSTRG.16340"; transcript_id "MSTRG.16340.20"; exon_number "9";
13	StringTie	transcript	65266197	65266816	1000	-	.	gene_id "MSTRG.16341"; transcript_id "MSTRG.16341.1";
13	StringTie	exon	65266197	65266816	1000	-	.	gene_id "MSTRG.16341"; transcript_id "MSTRG.16341.1"; exon_number "1";
13	StringTie	transcript	65335276	65347645	1000	+	.	gene_id "MSTRG.16343"; transcript_id "MSTRG.16343.1";
13	StringTie	exon	65335276	65335374	1000	+	.	gene_id "MSTRG.16343"; transcript_id "MSTRG.16343.1"; exon_number "1";
13	StringTie	exon	65337158	65337262	1000	+	.	gene_id "MSTRG.16343"; transcript_id "MSTRG.16343.1"; exon_number "2";
13	StringTie	exon	65339379	65339459	1000	+	.	gene_id "MSTRG.16343"; transcript_id "MSTRG.16343.1"; exon_number "3";
13	StringTie	exon	65344128	65344214	1000	+	.	gene_id "MSTRG.16343"; transcript_id "MSTRG.16343.1"; exon_number "4";
13	StringTie	exon	65345032	65345115	1000	+	.	gene_id "MSTRG.16343"; transcript_id "MSTRG.16343.1"; exon_number "5";
13	StringTie	exon	65347147	65347227	1000	+	.	gene_id "MSTRG.16343"; transcript_id "MSTRG.16343.1"; exon_number "6";
13	StringTie	exon	65347536	65347645	1000	+	.	gene_id "MSTRG.16343"; transcript_id "MSTRG.16343.1"; exon_number "7";
13	StringTie	transcript	65345954	65347645	1000	+	.	gene_id "MSTRG.16343"; transcript_id "MSTRG.16343.2";
13	StringTie	exon	65345954	65345995	1000	+	.	gene_id "MSTRG.16343"; transcript_id "MSTRG.16343.2"; exon_number "1";
13	StringTie	exon	65347147	65347227	1000	+	.	gene_id "MSTRG.16343"; transcript_id "MSTRG.16343.2"; exon_number "2";
13	StringTie	exon	65347536	65347645	1000	+	.	gene_id "MSTRG.16343"; transcript_id "MSTRG.16343.2"; exon_number "3";
13	StringTie	transcript	65359834	65363563	1000	+	.	gene_id "MSTRG.16344"; transcript_id "MSTRG.16344.1";
13	StringTie	exon	65359834	65359903	1000	+	.	gene_id "MSTRG.16344"; transcript_id "MSTRG.16344.1"; exon_number "1";
13	StringTie	exon	65362785	65363563	1000	+	.	gene_id "MSTRG.16344"; transcript_id "MSTRG.16344.1"; exon_number "2";
13	StringTie	transcript	65359834	65363563	1000	+	.	gene_id "MSTRG.16344"; transcript_id "MSTRG.16344.2";
13	StringTie	exon	65359834	65359903	1000	+	.	gene_id "MSTRG.16344"; transcript_id "MSTRG.16344.2"; exon_number "1";
13	StringTie	exon	65362782	65363563	1000	+	.	gene_id "MSTRG.16344"; transcript_id "MSTRG.16344.2"; exon_number "2";
13	StringTie	transcript	65359846	65363563	1000	+	.	gene_id "MSTRG.16344"; transcript_id "MSTRG.16344.3";
13	StringTie	exon	65359846	65360228	1000	+	.	gene_id "MSTRG.16344"; transcript_id "MSTRG.16344.3"; exon_number "1";
13	StringTie	exon	65362785	65363563	1000	+	.	gene_id "MSTRG.16344"; transcript_id "MSTRG.16344.3"; exon_number "2";
13	StringTie	transcript	65359846	65363563	1000	+	.	gene_id "MSTRG.16344"; transcript_id "MSTRG.16344.4";
13	StringTie	exon	65359846	65360228	1000	+	.	gene_id "MSTRG.16344"; transcript_id "MSTRG.16344.4"; exon_number "1";
13	StringTie	exon	65362782	65363563	1000	+	.	gene_id "MSTRG.16344"; transcript_id "MSTRG.16344.4"; exon_number "2";
13	StringTie	transcript	65434351	65546616	1000	+	.	gene_id "MSTRG.16348"; transcript_id "MSTRG.16348.1";
13	StringTie	exon	65434351	65434415	1000	+	.	gene_id "MSTRG.16348"; transcript_id "MSTRG.16348.1"; exon_number "1";
13	StringTie	exon	65493047	65493265	1000	+	.	gene_id "MSTRG.16348"; transcript_id "MSTRG.16348.1"; exon_number "2";
13	StringTie	exon	65546320	65546616	1000	+	.	gene_id "MSTRG.16348"; transcript_id "MSTRG.16348.1"; exon_number "3";
13	StringTie	transcript	65434355	65439460	1000	+	.	gene_id "MSTRG.16348"; transcript_id "MSTRG.16348.2";
13	StringTie	exon	65434355	65434415	1000	+	.	gene_id "MSTRG.16348"; transcript_id "MSTRG.16348.2"; exon_number "1";
13	StringTie	exon	65439221	65439460	1000	+	.	gene_id "MSTRG.16348"; transcript_id "MSTRG.16348.2"; exon_number "2";
13	StringTie	transcript	65561944	65562361	1000	+	.	gene_id "MSTRG.16349"; transcript_id "MSTRG.16349.1";
13	StringTie	exon	65561944	65562361	1000	+	.	gene_id "MSTRG.16349"; transcript_id "MSTRG.16349.1"; exon_number "1";
13	StringTie	transcript	65568466	65569049	1000	-	.	gene_id "MSTRG.16350"; transcript_id "MSTRG.16350.1";
13	StringTie	exon	65568466	65569049	1000	-	.	gene_id "MSTRG.16350"; transcript_id "MSTRG.16350.1"; exon_number "1";
13	StringTie	transcript	65569318	65634687	1000	+	.	gene_id "MSTRG.16351"; transcript_id "MSTRG.16351.1";
13	StringTie	exon	65569318	65569404	1000	+	.	gene_id "MSTRG.16351"; transcript_id "MSTRG.16351.1"; exon_number "1";
13	StringTie	exon	65602014	65602375	1000	+	.	gene_id "MSTRG.16351"; transcript_id "MSTRG.16351.1"; exon_number "2";
13	StringTie	exon	65604860	65604948	1000	+	.	gene_id "MSTRG.16351"; transcript_id "MSTRG.16351.1"; exon_number "3";
13	StringTie	exon	65605497	65605909	1000	+	.	gene_id "MSTRG.16351"; transcript_id "MSTRG.16351.1"; exon_number "4";
13	StringTie	exon	65632631	65632722	1000	+	.	gene_id "MSTRG.16351"; transcript_id "MSTRG.16351.1"; exon_number "5";
13	StringTie	exon	65633411	65633566	1000	+	.	gene_id "MSTRG.16351"; transcript_id "MSTRG.16351.1"; exon_number "6";
13	StringTie	exon	65634419	65634687	1000	+	.	gene_id "MSTRG.16351"; transcript_id "MSTRG.16351.1"; exon_number "7";
13	StringTie	transcript	65569324	65604561	1000	+	.	gene_id "MSTRG.16351"; transcript_id "MSTRG.16351.2";
13	StringTie	exon	65569324	65569404	1000	+	.	gene_id "MSTRG.16351"; transcript_id "MSTRG.16351.2"; exon_number "1";
13	StringTie	exon	65602014	65602375	1000	+	.	gene_id "MSTRG.16351"; transcript_id "MSTRG.16351.2"; exon_number "2";
13	StringTie	exon	65604525	65604561	1000	+	.	gene_id "MSTRG.16351"; transcript_id "MSTRG.16351.2"; exon_number "3";
13	StringTie	transcript	65569337	65605909	1000	+	.	gene_id "MSTRG.16351"; transcript_id "MSTRG.16351.3";
13	StringTie	exon	65569337	65569404	1000	+	.	gene_id "MSTRG.16351"; transcript_id "MSTRG.16351.3"; exon_number "1";
13	StringTie	exon	65580472	65580618	1000	+	.	gene_id "MSTRG.16351"; transcript_id "MSTRG.16351.3"; exon_number "2";
13	StringTie	exon	65602014	65602375	1000	+	.	gene_id "MSTRG.16351"; transcript_id "MSTRG.16351.3"; exon_number "3";
13	StringTie	exon	65604860	65604948	1000	+	.	gene_id "MSTRG.16351"; transcript_id "MSTRG.16351.3"; exon_number "4";
13	StringTie	exon	65605497	65605909	1000	+	.	gene_id "MSTRG.16351"; transcript_id "MSTRG.16351.3"; exon_number "5";
13	StringTie	transcript	65569337	65605732	1000	+	.	gene_id "MSTRG.16351"; transcript_id "MSTRG.16351.4";
13	StringTie	exon	65569337	65569404	1000	+	.	gene_id "MSTRG.16351"; transcript_id "MSTRG.16351.4"; exon_number "1";
13	StringTie	exon	65602014	65602375	1000	+	.	gene_id "MSTRG.16351"; transcript_id "MSTRG.16351.4"; exon_number "2";
13	StringTie	exon	65605497	65605732	1000	+	.	gene_id "MSTRG.16351"; transcript_id "MSTRG.16351.4"; exon_number "3";
13	StringTie	transcript	65569337	65601398	1000	+	.	gene_id "MSTRG.16351"; transcript_id "MSTRG.16351.5";
13	StringTie	exon	65569337	65569404	1000	+	.	gene_id "MSTRG.16351"; transcript_id "MSTRG.16351.5"; exon_number "1";
13	StringTie	exon	65601331	65601398	1000	+	.	gene_id "MSTRG.16351"; transcript_id "MSTRG.16351.5"; exon_number "2";
13	StringTie	transcript	65569337	65605732	1000	+	.	gene_id "MSTRG.16351"; transcript_id "MSTRG.16351.6";
13	StringTie	exon	65569337	65569404	1000	+	.	gene_id "MSTRG.16351"; transcript_id "MSTRG.16351.6"; exon_number "1";
13	StringTie	exon	65604860	65604948	1000	+	.	gene_id "MSTRG.16351"; transcript_id "MSTRG.16351.6"; exon_number "2";
13	StringTie	exon	65605497	65605732	1000	+	.	gene_id "MSTRG.16351"; transcript_id "MSTRG.16351.6"; exon_number "3";
13	StringTie	transcript	65569337	65592696	1000	+	.	gene_id "MSTRG.16351"; transcript_id "MSTRG.16351.7";
13	StringTie	exon	65569337	65569404	1000	+	.	gene_id "MSTRG.16351"; transcript_id "MSTRG.16351.7"; exon_number "1";
13	StringTie	exon	65592582	65592696	1000	+	.	gene_id "MSTRG.16351"; transcript_id "MSTRG.16351.7"; exon_number "2";
13	StringTie	transcript	65569337	65605909	1000	+	.	gene_id "MSTRG.16351"; transcript_id "MSTRG.16351.8";
13	StringTie	exon	65569337	65569404	1000	+	.	gene_id "MSTRG.16351"; transcript_id "MSTRG.16351.8"; exon_number "1";
13	StringTie	exon	65602014	65602375	1000	+	.	gene_id "MSTRG.16351"; transcript_id "MSTRG.16351.8"; exon_number "2";
13	StringTie	exon	65604860	65604948	1000	+	.	gene_id "MSTRG.16351"; transcript_id "MSTRG.16351.8"; exon_number "3";
13	StringTie	exon	65605500	65605909	1000	+	.	gene_id "MSTRG.16351"; transcript_id "MSTRG.16351.8"; exon_number "4";
13	StringTie	transcript	65569358	65594521	1000	+	.	gene_id "MSTRG.16351"; transcript_id "MSTRG.16351.9";
13	StringTie	exon	65569358	65569404	1000	+	.	gene_id "MSTRG.16351"; transcript_id "MSTRG.16351.9"; exon_number "1";
13	StringTie	exon	65594425	65594521	1000	+	.	gene_id "MSTRG.16351"; transcript_id "MSTRG.16351.9"; exon_number "2";
13	StringTie	transcript	65569358	65605732	1000	+	.	gene_id "MSTRG.16351"; transcript_id "MSTRG.16351.10";
13	StringTie	exon	65569358	65569404	1000	+	.	gene_id "MSTRG.16351"; transcript_id "MSTRG.16351.10"; exon_number "1";
13	StringTie	exon	65604875	65604948	1000	+	.	gene_id "MSTRG.16351"; transcript_id "MSTRG.16351.10"; exon_number "2";
13	StringTie	exon	65605497	65605732	1000	+	.	gene_id "MSTRG.16351"; transcript_id "MSTRG.16351.10"; exon_number "3";
13	StringTie	transcript	65580193	65605732	1000	+	.	gene_id "MSTRG.16351"; transcript_id "MSTRG.16351.11";
13	StringTie	exon	65580193	65580618	1000	+	.	gene_id "MSTRG.16351"; transcript_id "MSTRG.16351.11"; exon_number "1";
13	StringTie	exon	65602014	65602375	1000	+	.	gene_id "MSTRG.16351"; transcript_id "MSTRG.16351.11"; exon_number "2";
13	StringTie	exon	65605497	65605732	1000	+	.	gene_id "MSTRG.16351"; transcript_id "MSTRG.16351.11"; exon_number "3";
13	StringTie	transcript	65580431	65581054	1000	+	.	gene_id "MSTRG.16351"; transcript_id "MSTRG.16351.12";
13	StringTie	exon	65580431	65580618	1000	+	.	gene_id "MSTRG.16351"; transcript_id "MSTRG.16351.12"; exon_number "1";
13	StringTie	exon	65580968	65581054	1000	+	.	gene_id "MSTRG.16351"; transcript_id "MSTRG.16351.12"; exon_number "2";
13	StringTie	transcript	65584877	65632722	1000	+	.	gene_id "MSTRG.16351"; transcript_id "MSTRG.16351.13";
13	StringTie	exon	65584877	65585021	1000	+	.	gene_id "MSTRG.16351"; transcript_id "MSTRG.16351.13"; exon_number "1";
13	StringTie	exon	65602014	65602375	1000	+	.	gene_id "MSTRG.16351"; transcript_id "MSTRG.16351.13"; exon_number "2";
13	StringTie	exon	65604860	65604948	1000	+	.	gene_id "MSTRG.16351"; transcript_id "MSTRG.16351.13"; exon_number "3";
13	StringTie	exon	65605497	65605909	1000	+	.	gene_id "MSTRG.16351"; transcript_id "MSTRG.16351.13"; exon_number "4";
13	StringTie	exon	65632631	65632722	1000	+	.	gene_id "MSTRG.16351"; transcript_id "MSTRG.16351.13"; exon_number "5";
13	StringTie	transcript	65584877	65632722	1000	+	.	gene_id "MSTRG.16351"; transcript_id "MSTRG.16351.14";
13	StringTie	exon	65584877	65584953	1000	+	.	gene_id "MSTRG.16351"; transcript_id "MSTRG.16351.14"; exon_number "1";
13	StringTie	exon	65602014	65602375	1000	+	.	gene_id "MSTRG.16351"; transcript_id "MSTRG.16351.14"; exon_number "2";
13	StringTie	exon	65604860	65604948	1000	+	.	gene_id "MSTRG.16351"; transcript_id "MSTRG.16351.14"; exon_number "3";
13	StringTie	exon	65605497	65605909	1000	+	.	gene_id "MSTRG.16351"; transcript_id "MSTRG.16351.14"; exon_number "4";
13	StringTie	exon	65632631	65632722	1000	+	.	gene_id "MSTRG.16351"; transcript_id "MSTRG.16351.14"; exon_number "5";
13	StringTie	transcript	65584877	65601398	1000	+	.	gene_id "MSTRG.16351"; transcript_id "MSTRG.16351.15";
13	StringTie	exon	65584877	65584953	1000	+	.	gene_id "MSTRG.16351"; transcript_id "MSTRG.16351.15"; exon_number "1";
13	StringTie	exon	65601331	65601398	1000	+	.	gene_id "MSTRG.16351"; transcript_id "MSTRG.16351.15"; exon_number "2";
13	StringTie	transcript	65635344	65635882	1000	+	.	gene_id "MSTRG.16352"; transcript_id "MSTRG.16352.1";
13	StringTie	exon	65635344	65635882	1000	+	.	gene_id "MSTRG.16352"; transcript_id "MSTRG.16352.1"; exon_number "1";
13	StringTie	transcript	65647041	65655811	1000	+	.	gene_id "MSTRG.16353"; transcript_id "MSTRG.16353.1";
13	StringTie	exon	65647041	65647108	1000	+	.	gene_id "MSTRG.16353"; transcript_id "MSTRG.16353.1"; exon_number "1";
13	StringTie	exon	65647350	65647410	1000	+	.	gene_id "MSTRG.16353"; transcript_id "MSTRG.16353.1"; exon_number "2";
13	StringTie	exon	65650909	65651118	1000	+	.	gene_id "MSTRG.16353"; transcript_id "MSTRG.16353.1"; exon_number "3";
13	StringTie	exon	65653968	65654129	1000	+	.	gene_id "MSTRG.16353"; transcript_id "MSTRG.16353.1"; exon_number "4";
13	StringTie	exon	65655077	65655811	1000	+	.	gene_id "MSTRG.16353"; transcript_id "MSTRG.16353.1"; exon_number "5";
13	StringTie	transcript	65647050	65654859	1000	+	.	gene_id "MSTRG.16353"; transcript_id "MSTRG.16353.2";
13	StringTie	exon	65647050	65647108	1000	+	.	gene_id "MSTRG.16353"; transcript_id "MSTRG.16353.2"; exon_number "1";
13	StringTie	exon	65647350	65647410	1000	+	.	gene_id "MSTRG.16353"; transcript_id "MSTRG.16353.2"; exon_number "2";
13	StringTie	exon	65650909	65651118	1000	+	.	gene_id "MSTRG.16353"; transcript_id "MSTRG.16353.2"; exon_number "3";
13	StringTie	exon	65653968	65654129	1000	+	.	gene_id "MSTRG.16353"; transcript_id "MSTRG.16353.2"; exon_number "4";
13	StringTie	exon	65654673	65654859	1000	+	.	gene_id "MSTRG.16353"; transcript_id "MSTRG.16353.2"; exon_number "5";
13	StringTie	transcript	65647762	65655811	1000	+	.	gene_id "MSTRG.16353"; transcript_id "MSTRG.16353.3";
13	StringTie	exon	65647762	65647924	1000	+	.	gene_id "MSTRG.16353"; transcript_id "MSTRG.16353.3"; exon_number "1";
13	StringTie	exon	65650909	65651118	1000	+	.	gene_id "MSTRG.16353"; transcript_id "MSTRG.16353.3"; exon_number "2";
13	StringTie	exon	65653968	65654129	1000	+	.	gene_id "MSTRG.16353"; transcript_id "MSTRG.16353.3"; exon_number "3";
13	StringTie	exon	65655077	65655811	1000	+	.	gene_id "MSTRG.16353"; transcript_id "MSTRG.16353.3"; exon_number "4";
13	StringTie	transcript	65647770	65655811	1000	+	.	gene_id "MSTRG.16353"; transcript_id "MSTRG.16353.4";
13	StringTie	exon	65647770	65647924	1000	+	.	gene_id "MSTRG.16353"; transcript_id "MSTRG.16353.4"; exon_number "1";
13	StringTie	exon	65650909	65651118	1000	+	.	gene_id "MSTRG.16353"; transcript_id "MSTRG.16353.4"; exon_number "2";
13	StringTie	exon	65653968	65654129	1000	+	.	gene_id "MSTRG.16353"; transcript_id "MSTRG.16353.4"; exon_number "3";
13	StringTie	exon	65655137	65655811	1000	+	.	gene_id "MSTRG.16353"; transcript_id "MSTRG.16353.4"; exon_number "4";
13	StringTie	transcript	65647770	65654859	1000	+	.	gene_id "MSTRG.16353"; transcript_id "MSTRG.16353.5";
13	StringTie	exon	65647770	65647924	1000	+	.	gene_id "MSTRG.16353"; transcript_id "MSTRG.16353.5"; exon_number "1";
13	StringTie	exon	65650909	65651118	1000	+	.	gene_id "MSTRG.16353"; transcript_id "MSTRG.16353.5"; exon_number "2";
13	StringTie	exon	65653968	65654129	1000	+	.	gene_id "MSTRG.16353"; transcript_id "MSTRG.16353.5"; exon_number "3";
13	StringTie	exon	65654673	65654859	1000	+	.	gene_id "MSTRG.16353"; transcript_id "MSTRG.16353.5"; exon_number "4";
13	StringTie	transcript	65647812	65651301	1000	+	.	gene_id "MSTRG.16353"; transcript_id "MSTRG.16353.6";
13	StringTie	exon	65647812	65647924	1000	+	.	gene_id "MSTRG.16353"; transcript_id "MSTRG.16353.6"; exon_number "1";
13	StringTie	exon	65650909	65651118	1000	+	.	gene_id "MSTRG.16353"; transcript_id "MSTRG.16353.6"; exon_number "2";
13	StringTie	exon	65651273	65651301	1000	+	.	gene_id "MSTRG.16353"; transcript_id "MSTRG.16353.6"; exon_number "3";
13	StringTie	transcript	65647825	65655811	1000	+	.	gene_id "MSTRG.16353"; transcript_id "MSTRG.16353.7";
13	StringTie	exon	65647825	65647924	1000	+	.	gene_id "MSTRG.16353"; transcript_id "MSTRG.16353.7"; exon_number "1";
13	StringTie	exon	65651019	65651118	1000	+	.	gene_id "MSTRG.16353"; transcript_id "MSTRG.16353.7"; exon_number "2";
13	StringTie	exon	65653968	65654129	1000	+	.	gene_id "MSTRG.16353"; transcript_id "MSTRG.16353.7"; exon_number "3";
13	StringTie	exon	65655077	65655811	1000	+	.	gene_id "MSTRG.16353"; transcript_id "MSTRG.16353.7"; exon_number "4";
13	StringTie	transcript	65647827	65655811	1000	+	.	gene_id "MSTRG.16353"; transcript_id "MSTRG.16353.8";
13	StringTie	exon	65647827	65647924	1000	+	.	gene_id "MSTRG.16353"; transcript_id "MSTRG.16353.8"; exon_number "1";
13	StringTie	exon	65650909	65651118	1000	+	.	gene_id "MSTRG.16353"; transcript_id "MSTRG.16353.8"; exon_number "2";
13	StringTie	exon	65653968	65654122	1000	+	.	gene_id "MSTRG.16353"; transcript_id "MSTRG.16353.8"; exon_number "3";
13	StringTie	exon	65655145	65655811	1000	+	.	gene_id "MSTRG.16353"; transcript_id "MSTRG.16353.8"; exon_number "4";
13	StringTie	transcript	65656468	65657665	1000	+	.	gene_id "MSTRG.16354"; transcript_id "MSTRG.16354.1";
13	StringTie	exon	65656468	65657665	1000	+	.	gene_id "MSTRG.16354"; transcript_id "MSTRG.16354.1"; exon_number "1";
13	StringTie	transcript	65676184	65693931	1000	+	.	gene_id "MSTRG.16355"; transcript_id "MSTRG.16355.1";
13	StringTie	exon	65676184	65676470	1000	+	.	gene_id "MSTRG.16355"; transcript_id "MSTRG.16355.1"; exon_number "1";
13	StringTie	exon	65680078	65680303	1000	+	.	gene_id "MSTRG.16355"; transcript_id "MSTRG.16355.1"; exon_number "2";
13	StringTie	exon	65693322	65693931	1000	+	.	gene_id "MSTRG.16355"; transcript_id "MSTRG.16355.1"; exon_number "3";
13	StringTie	transcript	65676184	65693931	1000	+	.	gene_id "MSTRG.16355"; transcript_id "MSTRG.16355.2";
13	StringTie	exon	65676184	65676376	1000	+	.	gene_id "MSTRG.16355"; transcript_id "MSTRG.16355.2"; exon_number "1";
13	StringTie	exon	65680078	65680303	1000	+	.	gene_id "MSTRG.16355"; transcript_id "MSTRG.16355.2"; exon_number "2";
13	StringTie	exon	65693322	65693931	1000	+	.	gene_id "MSTRG.16355"; transcript_id "MSTRG.16355.2"; exon_number "3";
13	StringTie	transcript	65676184	65693931	1000	+	.	gene_id "MSTRG.16355"; transcript_id "MSTRG.16355.3";
13	StringTie	exon	65676184	65676246	1000	+	.	gene_id "MSTRG.16355"; transcript_id "MSTRG.16355.3"; exon_number "1";
13	StringTie	exon	65680078	65680303	1000	+	.	gene_id "MSTRG.16355"; transcript_id "MSTRG.16355.3"; exon_number "2";
13	StringTie	exon	65693322	65693931	1000	+	.	gene_id "MSTRG.16355"; transcript_id "MSTRG.16355.3"; exon_number "3";
13	StringTie	transcript	65677284	65693931	1000	+	.	gene_id "MSTRG.16355"; transcript_id "MSTRG.16355.4";
13	StringTie	exon	65677284	65677380	1000	+	.	gene_id "MSTRG.16355"; transcript_id "MSTRG.16355.4"; exon_number "1";
13	StringTie	exon	65680078	65680303	1000	+	.	gene_id "MSTRG.16355"; transcript_id "MSTRG.16355.4"; exon_number "2";
13	StringTie	exon	65693322	65693931	1000	+	.	gene_id "MSTRG.16355"; transcript_id "MSTRG.16355.4"; exon_number "3";
13	StringTie	transcript	65677296	65678504	1000	+	.	gene_id "MSTRG.16355"; transcript_id "MSTRG.16355.5";
13	StringTie	exon	65677296	65677380	1000	+	.	gene_id "MSTRG.16355"; transcript_id "MSTRG.16355.5"; exon_number "1";
13	StringTie	exon	65678371	65678504	1000	+	.	gene_id "MSTRG.16355"; transcript_id "MSTRG.16355.5"; exon_number "2";
13	StringTie	transcript	65678628	65704780	1000	-	.	gene_id "MSTRG.16356"; transcript_id "MSTRG.16356.1";
13	StringTie	exon	65678628	65678837	1000	-	.	gene_id "MSTRG.16356"; transcript_id "MSTRG.16356.1"; exon_number "1";
13	StringTie	exon	65703561	65703648	1000	-	.	gene_id "MSTRG.16356"; transcript_id "MSTRG.16356.1"; exon_number "2";
13	StringTie	exon	65704731	65704780	1000	-	.	gene_id "MSTRG.16356"; transcript_id "MSTRG.16356.1"; exon_number "3";
13	StringTie	transcript	65687748	65704780	1000	-	.	gene_id "MSTRG.16356"; transcript_id "MSTRG.16356.2";
13	StringTie	exon	65687748	65687765	1000	-	.	gene_id "MSTRG.16356"; transcript_id "MSTRG.16356.2"; exon_number "1";
13	StringTie	exon	65703561	65703648	1000	-	.	gene_id "MSTRG.16356"; transcript_id "MSTRG.16356.2"; exon_number "2";
13	StringTie	exon	65704731	65704780	1000	-	.	gene_id "MSTRG.16356"; transcript_id "MSTRG.16356.2"; exon_number "3";
13	StringTie	transcript	65702711	65704780	1000	-	.	gene_id "MSTRG.16356"; transcript_id "MSTRG.16356.3";
13	StringTie	exon	65702711	65702871	1000	-	.	gene_id "MSTRG.16356"; transcript_id "MSTRG.16356.3"; exon_number "1";
13	StringTie	exon	65703561	65703648	1000	-	.	gene_id "MSTRG.16356"; transcript_id "MSTRG.16356.3"; exon_number "2";
13	StringTie	exon	65704731	65704780	1000	-	.	gene_id "MSTRG.16356"; transcript_id "MSTRG.16356.3"; exon_number "3";
13	StringTie	transcript	65703316	65704780	1000	-	.	gene_id "MSTRG.16356"; transcript_id "MSTRG.16356.4";
13	StringTie	exon	65703316	65703648	1000	-	.	gene_id "MSTRG.16356"; transcript_id "MSTRG.16356.4"; exon_number "1";
13	StringTie	exon	65704638	65704780	1000	-	.	gene_id "MSTRG.16356"; transcript_id "MSTRG.16356.4"; exon_number "2";
13	StringTie	transcript	65704824	65712329	1000	+	.	gene_id "MSTRG.16357"; transcript_id "MSTRG.16357.1";
13	StringTie	exon	65704824	65705213	1000	+	.	gene_id "MSTRG.16357"; transcript_id "MSTRG.16357.1"; exon_number "1";
13	StringTie	exon	65707104	65707207	1000	+	.	gene_id "MSTRG.16357"; transcript_id "MSTRG.16357.1"; exon_number "2";
13	StringTie	exon	65710475	65710604	1000	+	.	gene_id "MSTRG.16357"; transcript_id "MSTRG.16357.1"; exon_number "3";
13	StringTie	exon	65711794	65712329	1000	+	.	gene_id "MSTRG.16357"; transcript_id "MSTRG.16357.1"; exon_number "4";
13	StringTie	transcript	65704847	65712329	1000	+	.	gene_id "MSTRG.16357"; transcript_id "MSTRG.16357.2";
13	StringTie	exon	65704847	65705213	1000	+	.	gene_id "MSTRG.16357"; transcript_id "MSTRG.16357.2"; exon_number "1";
13	StringTie	exon	65710475	65710604	1000	+	.	gene_id "MSTRG.16357"; transcript_id "MSTRG.16357.2"; exon_number "2";
13	StringTie	exon	65711794	65712329	1000	+	.	gene_id "MSTRG.16357"; transcript_id "MSTRG.16357.2"; exon_number "3";
13	StringTie	transcript	65712908	65727400	1000	-	.	gene_id "MSTRG.16358"; transcript_id "MSTRG.16358.1";
13	StringTie	exon	65712908	65713484	1000	-	.	gene_id "MSTRG.16358"; transcript_id "MSTRG.16358.1"; exon_number "1";
13	StringTie	exon	65713873	65714005	1000	-	.	gene_id "MSTRG.16358"; transcript_id "MSTRG.16358.1"; exon_number "2";
13	StringTie	exon	65714740	65714889	1000	-	.	gene_id "MSTRG.16358"; transcript_id "MSTRG.16358.1"; exon_number "3";
13	StringTie	exon	65726945	65727048	1000	-	.	gene_id "MSTRG.16358"; transcript_id "MSTRG.16358.1"; exon_number "4";
13	StringTie	exon	65727367	65727400	1000	-	.	gene_id "MSTRG.16358"; transcript_id "MSTRG.16358.1"; exon_number "5";
13	StringTie	transcript	65713290	65727400	1000	-	.	gene_id "MSTRG.16358"; transcript_id "MSTRG.16358.2";
13	StringTie	exon	65713290	65713484	1000	-	.	gene_id "MSTRG.16358"; transcript_id "MSTRG.16358.2"; exon_number "1";
13	StringTie	exon	65713873	65714005	1000	-	.	gene_id "MSTRG.16358"; transcript_id "MSTRG.16358.2"; exon_number "2";
13	StringTie	exon	65714740	65714943	1000	-	.	gene_id "MSTRG.16358"; transcript_id "MSTRG.16358.2"; exon_number "3";
13	StringTie	exon	65726945	65727048	1000	-	.	gene_id "MSTRG.16358"; transcript_id "MSTRG.16358.2"; exon_number "4";
13	StringTie	exon	65727367	65727400	1000	-	.	gene_id "MSTRG.16358"; transcript_id "MSTRG.16358.2"; exon_number "5";
13	StringTie	transcript	65713902	65737820	1000	-	.	gene_id "MSTRG.16358"; transcript_id "MSTRG.16358.3";
13	StringTie	exon	65713902	65714005	1000	-	.	gene_id "MSTRG.16358"; transcript_id "MSTRG.16358.3"; exon_number "1";
13	StringTie	exon	65714740	65714889	1000	-	.	gene_id "MSTRG.16358"; transcript_id "MSTRG.16358.3"; exon_number "2";
13	StringTie	exon	65726945	65727048	1000	-	.	gene_id "MSTRG.16358"; transcript_id "MSTRG.16358.3"; exon_number "3";
13	StringTie	exon	65729061	65729147	1000	-	.	gene_id "MSTRG.16358"; transcript_id "MSTRG.16358.3"; exon_number "4";
13	StringTie	exon	65729510	65729609	1000	-	.	gene_id "MSTRG.16358"; transcript_id "MSTRG.16358.3"; exon_number "5";
13	StringTie	exon	65734351	65734484	1000	-	.	gene_id "MSTRG.16358"; transcript_id "MSTRG.16358.3"; exon_number "6";
13	StringTie	exon	65737432	65737820	1000	-	.	gene_id "MSTRG.16358"; transcript_id "MSTRG.16358.3"; exon_number "7";
13	StringTie	transcript	65741541	65803557	1000	-	.	gene_id "MSTRG.16359"; transcript_id "MSTRG.16359.1";
13	StringTie	exon	65741541	65741940	1000	-	.	gene_id "MSTRG.16359"; transcript_id "MSTRG.16359.1"; exon_number "1";
13	StringTie	exon	65744165	65744216	1000	-	.	gene_id "MSTRG.16359"; transcript_id "MSTRG.16359.1"; exon_number "2";
13	StringTie	exon	65744304	65744339	1000	-	.	gene_id "MSTRG.16359"; transcript_id "MSTRG.16359.1"; exon_number "3";
13	StringTie	exon	65746933	65746980	1000	-	.	gene_id "MSTRG.16359"; transcript_id "MSTRG.16359.1"; exon_number "4";
13	StringTie	exon	65752213	65752264	1000	-	.	gene_id "MSTRG.16359"; transcript_id "MSTRG.16359.1"; exon_number "5";
13	StringTie	exon	65752378	65752443	1000	-	.	gene_id "MSTRG.16359"; transcript_id "MSTRG.16359.1"; exon_number "6";
13	StringTie	exon	65753717	65753820	1000	-	.	gene_id "MSTRG.16359"; transcript_id "MSTRG.16359.1"; exon_number "7";
13	StringTie	exon	65762040	65762096	1000	-	.	gene_id "MSTRG.16359"; transcript_id "MSTRG.16359.1"; exon_number "8";
13	StringTie	exon	65763790	65763876	1000	-	.	gene_id "MSTRG.16359"; transcript_id "MSTRG.16359.1"; exon_number "9";
13	StringTie	exon	65764873	65764933	1000	-	.	gene_id "MSTRG.16359"; transcript_id "MSTRG.16359.1"; exon_number "10";
13	StringTie	exon	65766176	65766238	1000	-	.	gene_id "MSTRG.16359"; transcript_id "MSTRG.16359.1"; exon_number "11";
13	StringTie	exon	65768039	65768159	1000	-	.	gene_id "MSTRG.16359"; transcript_id "MSTRG.16359.1"; exon_number "12";
13	StringTie	exon	65769166	65769271	1000	-	.	gene_id "MSTRG.16359"; transcript_id "MSTRG.16359.1"; exon_number "13";
13	StringTie	exon	65780689	65780724	1000	-	.	gene_id "MSTRG.16359"; transcript_id "MSTRG.16359.1"; exon_number "14";
13	StringTie	exon	65789052	65789151	1000	-	.	gene_id "MSTRG.16359"; transcript_id "MSTRG.16359.1"; exon_number "15";
13	StringTie	exon	65803446	65803557	1000	-	.	gene_id "MSTRG.16359"; transcript_id "MSTRG.16359.1"; exon_number "16";
13	StringTie	transcript	65741550	65803557	1000	-	.	gene_id "MSTRG.16359"; transcript_id "MSTRG.16359.2";
13	StringTie	exon	65741550	65741940	1000	-	.	gene_id "MSTRG.16359"; transcript_id "MSTRG.16359.2"; exon_number "1";
13	StringTie	exon	65742991	65743029	1000	-	.	gene_id "MSTRG.16359"; transcript_id "MSTRG.16359.2"; exon_number "2";
13	StringTie	exon	65744165	65744216	1000	-	.	gene_id "MSTRG.16359"; transcript_id "MSTRG.16359.2"; exon_number "3";
13	StringTie	exon	65744304	65744339	1000	-	.	gene_id "MSTRG.16359"; transcript_id "MSTRG.16359.2"; exon_number "4";
13	StringTie	exon	65746933	65746980	1000	-	.	gene_id "MSTRG.16359"; transcript_id "MSTRG.16359.2"; exon_number "5";
13	StringTie	exon	65753717	65753820	1000	-	.	gene_id "MSTRG.16359"; transcript_id "MSTRG.16359.2"; exon_number "6";
13	StringTie	exon	65762040	65762096	1000	-	.	gene_id "MSTRG.16359"; transcript_id "MSTRG.16359.2"; exon_number "7";
13	StringTie	exon	65763790	65763876	1000	-	.	gene_id "MSTRG.16359"; transcript_id "MSTRG.16359.2"; exon_number "8";
13	StringTie	exon	65764873	65764933	1000	-	.	gene_id "MSTRG.16359"; transcript_id "MSTRG.16359.2"; exon_number "9";
13	StringTie	exon	65766176	65766238	1000	-	.	gene_id "MSTRG.16359"; transcript_id "MSTRG.16359.2"; exon_number "10";
13	StringTie	exon	65768039	65768159	1000	-	.	gene_id "MSTRG.16359"; transcript_id "MSTRG.16359.2"; exon_number "11";
13	StringTie	exon	65769166	65769271	1000	-	.	gene_id "MSTRG.16359"; transcript_id "MSTRG.16359.2"; exon_number "12";
13	StringTie	exon	65789052	65789151	1000	-	.	gene_id "MSTRG.16359"; transcript_id "MSTRG.16359.2"; exon_number "13";
13	StringTie	exon	65803446	65803557	1000	-	.	gene_id "MSTRG.16359"; transcript_id "MSTRG.16359.2"; exon_number "14";
13	StringTie	transcript	65741603	65803557	1000	-	.	gene_id "MSTRG.16359"; transcript_id "MSTRG.16359.4";
13	StringTie	exon	65741603	65741940	1000	-	.	gene_id "MSTRG.16359"; transcript_id "MSTRG.16359.4"; exon_number "1";
13	StringTie	exon	65744165	65744216	1000	-	.	gene_id "MSTRG.16359"; transcript_id "MSTRG.16359.4"; exon_number "2";
13	StringTie	exon	65744304	65744339	1000	-	.	gene_id "MSTRG.16359"; transcript_id "MSTRG.16359.4"; exon_number "3";
13	StringTie	exon	65746933	65746980	1000	-	.	gene_id "MSTRG.16359"; transcript_id "MSTRG.16359.4"; exon_number "4";
13	StringTie	exon	65753717	65753820	1000	-	.	gene_id "MSTRG.16359"; transcript_id "MSTRG.16359.4"; exon_number "5";
13	StringTie	exon	65762040	65762096	1000	-	.	gene_id "MSTRG.16359"; transcript_id "MSTRG.16359.4"; exon_number "6";
13	StringTie	exon	65763790	65763876	1000	-	.	gene_id "MSTRG.16359"; transcript_id "MSTRG.16359.4"; exon_number "7";
13	StringTie	exon	65764873	65764933	1000	-	.	gene_id "MSTRG.16359"; transcript_id "MSTRG.16359.4"; exon_number "8";
13	StringTie	exon	65766176	65766238	1000	-	.	gene_id "MSTRG.16359"; transcript_id "MSTRG.16359.4"; exon_number "9";
13	StringTie	exon	65768039	65768159	1000	-	.	gene_id "MSTRG.16359"; transcript_id "MSTRG.16359.4"; exon_number "10";
13	StringTie	exon	65769166	65769271	1000	-	.	gene_id "MSTRG.16359"; transcript_id "MSTRG.16359.4"; exon_number "11";
13	StringTie	exon	65780689	65780724	1000	-	.	gene_id "MSTRG.16359"; transcript_id "MSTRG.16359.4"; exon_number "12";
13	StringTie	exon	65789052	65789151	1000	-	.	gene_id "MSTRG.16359"; transcript_id "MSTRG.16359.4"; exon_number "13";
13	StringTie	exon	65803446	65803557	1000	-	.	gene_id "MSTRG.16359"; transcript_id "MSTRG.16359.4"; exon_number "14";
13	StringTie	transcript	65741603	65803557	1000	-	.	gene_id "MSTRG.16359"; transcript_id "MSTRG.16359.5";
13	StringTie	exon	65741603	65741940	1000	-	.	gene_id "MSTRG.16359"; transcript_id "MSTRG.16359.5"; exon_number "1";
13	StringTie	exon	65742991	65743029	1000	-	.	gene_id "MSTRG.16359"; transcript_id "MSTRG.16359.5"; exon_number "2";
13	StringTie	exon	65744165	65744216	1000	-	.	gene_id "MSTRG.16359"; transcript_id "MSTRG.16359.5"; exon_number "3";
13	StringTie	exon	65744304	65744339	1000	-	.	gene_id "MSTRG.16359"; transcript_id "MSTRG.16359.5"; exon_number "4";
13	StringTie	exon	65746933	65746980	1000	-	.	gene_id "MSTRG.16359"; transcript_id "MSTRG.16359.5"; exon_number "5";
13	StringTie	exon	65753717	65753820	1000	-	.	gene_id "MSTRG.16359"; transcript_id "MSTRG.16359.5"; exon_number "6";
13	StringTie	exon	65762040	65762096	1000	-	.	gene_id "MSTRG.16359"; transcript_id "MSTRG.16359.5"; exon_number "7";
13	StringTie	exon	65763790	65763876	1000	-	.	gene_id "MSTRG.16359"; transcript_id "MSTRG.16359.5"; exon_number "8";
13	StringTie	exon	65764873	65764933	1000	-	.	gene_id "MSTRG.16359"; transcript_id "MSTRG.16359.5"; exon_number "9";
13	StringTie	exon	65766176	65766238	1000	-	.	gene_id "MSTRG.16359"; transcript_id "MSTRG.16359.5"; exon_number "10";
13	StringTie	exon	65768039	65768159	1000	-	.	gene_id "MSTRG.16359"; transcript_id "MSTRG.16359.5"; exon_number "11";
13	StringTie	exon	65769166	65769271	1000	-	.	gene_id "MSTRG.16359"; transcript_id "MSTRG.16359.5"; exon_number "12";
13	StringTie	exon	65780689	65780724	1000	-	.	gene_id "MSTRG.16359"; transcript_id "MSTRG.16359.5"; exon_number "13";
13	StringTie	exon	65789052	65789151	1000	-	.	gene_id "MSTRG.16359"; transcript_id "MSTRG.16359.5"; exon_number "14";
13	StringTie	exon	65803446	65803557	1000	-	.	gene_id "MSTRG.16359"; transcript_id "MSTRG.16359.5"; exon_number "15";
13	StringTie	transcript	65741715	65803557	1000	-	.	gene_id "MSTRG.16359"; transcript_id "MSTRG.16359.6";
13	StringTie	exon	65741715	65741940	1000	-	.	gene_id "MSTRG.16359"; transcript_id "MSTRG.16359.6"; exon_number "1";
13	StringTie	exon	65744165	65744216	1000	-	.	gene_id "MSTRG.16359"; transcript_id "MSTRG.16359.6"; exon_number "2";
13	StringTie	exon	65744304	65744339	1000	-	.	gene_id "MSTRG.16359"; transcript_id "MSTRG.16359.6"; exon_number "3";
13	StringTie	exon	65746933	65746980	1000	-	.	gene_id "MSTRG.16359"; transcript_id "MSTRG.16359.6"; exon_number "4";
13	StringTie	exon	65803446	65803557	1000	-	.	gene_id "MSTRG.16359"; transcript_id "MSTRG.16359.6"; exon_number "5";
13	StringTie	transcript	65752378	65803557	1000	-	.	gene_id "MSTRG.16359"; transcript_id "MSTRG.16359.7";
13	StringTie	exon	65752378	65752443	1000	-	.	gene_id "MSTRG.16359"; transcript_id "MSTRG.16359.7"; exon_number "1";
13	StringTie	exon	65753717	65753820	1000	-	.	gene_id "MSTRG.16359"; transcript_id "MSTRG.16359.7"; exon_number "2";
13	StringTie	exon	65762040	65762096	1000	-	.	gene_id "MSTRG.16359"; transcript_id "MSTRG.16359.7"; exon_number "3";
13	StringTie	exon	65763790	65763876	1000	-	.	gene_id "MSTRG.16359"; transcript_id "MSTRG.16359.7"; exon_number "4";
13	StringTie	exon	65764873	65764933	1000	-	.	gene_id "MSTRG.16359"; transcript_id "MSTRG.16359.7"; exon_number "5";
13	StringTie	exon	65766176	65766238	1000	-	.	gene_id "MSTRG.16359"; transcript_id "MSTRG.16359.7"; exon_number "6";
13	StringTie	exon	65768039	65768159	1000	-	.	gene_id "MSTRG.16359"; transcript_id "MSTRG.16359.7"; exon_number "7";
13	StringTie	exon	65769166	65769271	1000	-	.	gene_id "MSTRG.16359"; transcript_id "MSTRG.16359.7"; exon_number "8";
13	StringTie	exon	65789052	65789151	1000	-	.	gene_id "MSTRG.16359"; transcript_id "MSTRG.16359.7"; exon_number "9";
13	StringTie	exon	65803446	65803557	1000	-	.	gene_id "MSTRG.16359"; transcript_id "MSTRG.16359.7"; exon_number "10";
13	StringTie	transcript	65752378	65803557	1000	-	.	gene_id "MSTRG.16359"; transcript_id "MSTRG.16359.8";
13	StringTie	exon	65752378	65752443	1000	-	.	gene_id "MSTRG.16359"; transcript_id "MSTRG.16359.8"; exon_number "1";
13	StringTie	exon	65753717	65753820	1000	-	.	gene_id "MSTRG.16359"; transcript_id "MSTRG.16359.8"; exon_number "2";
13	StringTie	exon	65789052	65789151	1000	-	.	gene_id "MSTRG.16359"; transcript_id "MSTRG.16359.8"; exon_number "3";
13	StringTie	exon	65803446	65803557	1000	-	.	gene_id "MSTRG.16359"; transcript_id "MSTRG.16359.8"; exon_number "4";
13	StringTie	transcript	65752389	65803557	1000	-	.	gene_id "MSTRG.16359"; transcript_id "MSTRG.16359.9";
13	StringTie	exon	65752389	65752443	1000	-	.	gene_id "MSTRG.16359"; transcript_id "MSTRG.16359.9"; exon_number "1";
13	StringTie	exon	65753717	65753820	1000	-	.	gene_id "MSTRG.16359"; transcript_id "MSTRG.16359.9"; exon_number "2";
13	StringTie	exon	65780689	65780724	1000	-	.	gene_id "MSTRG.16359"; transcript_id "MSTRG.16359.9"; exon_number "3";
13	StringTie	exon	65789052	65789151	1000	-	.	gene_id "MSTRG.16359"; transcript_id "MSTRG.16359.9"; exon_number "4";
13	StringTie	exon	65803446	65803557	1000	-	.	gene_id "MSTRG.16359"; transcript_id "MSTRG.16359.9"; exon_number "5";
13	StringTie	transcript	65753643	65803557	1000	-	.	gene_id "MSTRG.16359"; transcript_id "MSTRG.16359.10";
13	StringTie	exon	65753643	65753820	1000	-	.	gene_id "MSTRG.16359"; transcript_id "MSTRG.16359.10"; exon_number "1";
13	StringTie	exon	65763790	65763876	1000	-	.	gene_id "MSTRG.16359"; transcript_id "MSTRG.16359.10"; exon_number "2";
13	StringTie	exon	65764873	65764933	1000	-	.	gene_id "MSTRG.16359"; transcript_id "MSTRG.16359.10"; exon_number "3";
13	StringTie	exon	65766176	65766238	1000	-	.	gene_id "MSTRG.16359"; transcript_id "MSTRG.16359.10"; exon_number "4";
13	StringTie	exon	65768039	65768159	1000	-	.	gene_id "MSTRG.16359"; transcript_id "MSTRG.16359.10"; exon_number "5";
13	StringTie	exon	65769166	65769271	1000	-	.	gene_id "MSTRG.16359"; transcript_id "MSTRG.16359.10"; exon_number "6";
13	StringTie	exon	65780689	65780724	1000	-	.	gene_id "MSTRG.16359"; transcript_id "MSTRG.16359.10"; exon_number "7";
13	StringTie	exon	65789052	65789151	1000	-	.	gene_id "MSTRG.16359"; transcript_id "MSTRG.16359.10"; exon_number "8";
13	StringTie	exon	65803446	65803557	1000	-	.	gene_id "MSTRG.16359"; transcript_id "MSTRG.16359.10"; exon_number "9";
13	StringTie	transcript	65753720	65774420	1000	-	.	gene_id "MSTRG.16359"; transcript_id "MSTRG.16359.11";
13	StringTie	exon	65753720	65753820	1000	-	.	gene_id "MSTRG.16359"; transcript_id "MSTRG.16359.11"; exon_number "1";
13	StringTie	exon	65762040	65762096	1000	-	.	gene_id "MSTRG.16359"; transcript_id "MSTRG.16359.11"; exon_number "2";
13	StringTie	exon	65763790	65763876	1000	-	.	gene_id "MSTRG.16359"; transcript_id "MSTRG.16359.11"; exon_number "3";
13	StringTie	exon	65764873	65764933	1000	-	.	gene_id "MSTRG.16359"; transcript_id "MSTRG.16359.11"; exon_number "4";
13	StringTie	exon	65766176	65766238	1000	-	.	gene_id "MSTRG.16359"; transcript_id "MSTRG.16359.11"; exon_number "5";
13	StringTie	exon	65768039	65768159	1000	-	.	gene_id "MSTRG.16359"; transcript_id "MSTRG.16359.11"; exon_number "6";
13	StringTie	exon	65769166	65769271	1000	-	.	gene_id "MSTRG.16359"; transcript_id "MSTRG.16359.11"; exon_number "7";
13	StringTie	exon	65774225	65774420	1000	-	.	gene_id "MSTRG.16359"; transcript_id "MSTRG.16359.11"; exon_number "8";
13	StringTie	transcript	65757005	65803557	1000	-	.	gene_id "MSTRG.16359"; transcript_id "MSTRG.16359.12";
13	StringTie	exon	65757005	65757101	1000	-	.	gene_id "MSTRG.16359"; transcript_id "MSTRG.16359.12"; exon_number "1";
13	StringTie	exon	65762040	65762096	1000	-	.	gene_id "MSTRG.16359"; transcript_id "MSTRG.16359.12"; exon_number "2";
13	StringTie	exon	65763790	65763876	1000	-	.	gene_id "MSTRG.16359"; transcript_id "MSTRG.16359.12"; exon_number "3";
13	StringTie	exon	65764873	65764933	1000	-	.	gene_id "MSTRG.16359"; transcript_id "MSTRG.16359.12"; exon_number "4";
13	StringTie	exon	65766176	65766238	1000	-	.	gene_id "MSTRG.16359"; transcript_id "MSTRG.16359.12"; exon_number "5";
13	StringTie	exon	65768039	65768159	1000	-	.	gene_id "MSTRG.16359"; transcript_id "MSTRG.16359.12"; exon_number "6";
13	StringTie	exon	65769166	65769271	1000	-	.	gene_id "MSTRG.16359"; transcript_id "MSTRG.16359.12"; exon_number "7";
13	StringTie	exon	65789052	65789151	1000	-	.	gene_id "MSTRG.16359"; transcript_id "MSTRG.16359.12"; exon_number "8";
13	StringTie	exon	65803446	65803557	1000	-	.	gene_id "MSTRG.16359"; transcript_id "MSTRG.16359.12"; exon_number "9";
13	StringTie	transcript	65757008	65803557	1000	-	.	gene_id "MSTRG.16359"; transcript_id "MSTRG.16359.13";
13	StringTie	exon	65757008	65757101	1000	-	.	gene_id "MSTRG.16359"; transcript_id "MSTRG.16359.13"; exon_number "1";
13	StringTie	exon	65762040	65762096	1000	-	.	gene_id "MSTRG.16359"; transcript_id "MSTRG.16359.13"; exon_number "2";
13	StringTie	exon	65763790	65763876	1000	-	.	gene_id "MSTRG.16359"; transcript_id "MSTRG.16359.13"; exon_number "3";
13	StringTie	exon	65764873	65764933	1000	-	.	gene_id "MSTRG.16359"; transcript_id "MSTRG.16359.13"; exon_number "4";
13	StringTie	exon	65766176	65766238	1000	-	.	gene_id "MSTRG.16359"; transcript_id "MSTRG.16359.13"; exon_number "5";
13	StringTie	exon	65768039	65768159	1000	-	.	gene_id "MSTRG.16359"; transcript_id "MSTRG.16359.13"; exon_number "6";
13	StringTie	exon	65769166	65769271	1000	-	.	gene_id "MSTRG.16359"; transcript_id "MSTRG.16359.13"; exon_number "7";
13	StringTie	exon	65780689	65780724	1000	-	.	gene_id "MSTRG.16359"; transcript_id "MSTRG.16359.13"; exon_number "8";
13	StringTie	exon	65789052	65789151	1000	-	.	gene_id "MSTRG.16359"; transcript_id "MSTRG.16359.13"; exon_number "9";
13	StringTie	exon	65803446	65803557	1000	-	.	gene_id "MSTRG.16359"; transcript_id "MSTRG.16359.13"; exon_number "10";
13	StringTie	transcript	65764873	65803557	1000	-	.	gene_id "MSTRG.16359"; transcript_id "MSTRG.16359.15";
13	StringTie	exon	65764873	65764933	1000	-	.	gene_id "MSTRG.16359"; transcript_id "MSTRG.16359.15"; exon_number "1";
13	StringTie	exon	65766176	65766238	1000	-	.	gene_id "MSTRG.16359"; transcript_id "MSTRG.16359.15"; exon_number "2";
13	StringTie	exon	65768039	65768159	1000	-	.	gene_id "MSTRG.16359"; transcript_id "MSTRG.16359.15"; exon_number "3";
13	StringTie	exon	65769166	65769271	1000	-	.	gene_id "MSTRG.16359"; transcript_id "MSTRG.16359.15"; exon_number "4";
13	StringTie	exon	65775012	65775103	1000	-	.	gene_id "MSTRG.16359"; transcript_id "MSTRG.16359.15"; exon_number "5";
13	StringTie	exon	65780689	65780724	1000	-	.	gene_id "MSTRG.16359"; transcript_id "MSTRG.16359.15"; exon_number "6";
13	StringTie	exon	65789052	65789151	1000	-	.	gene_id "MSTRG.16359"; transcript_id "MSTRG.16359.15"; exon_number "7";
13	StringTie	exon	65803446	65803557	1000	-	.	gene_id "MSTRG.16359"; transcript_id "MSTRG.16359.15"; exon_number "8";
13	StringTie	transcript	65764873	65803557	1000	-	.	gene_id "MSTRG.16359"; transcript_id "MSTRG.16359.16";
13	StringTie	exon	65764873	65764933	1000	-	.	gene_id "MSTRG.16359"; transcript_id "MSTRG.16359.16"; exon_number "1";
13	StringTie	exon	65766176	65766238	1000	-	.	gene_id "MSTRG.16359"; transcript_id "MSTRG.16359.16"; exon_number "2";
13	StringTie	exon	65768039	65768159	1000	-	.	gene_id "MSTRG.16359"; transcript_id "MSTRG.16359.16"; exon_number "3";
13	StringTie	exon	65769166	65769271	1000	-	.	gene_id "MSTRG.16359"; transcript_id "MSTRG.16359.16"; exon_number "4";
13	StringTie	exon	65780689	65780724	1000	-	.	gene_id "MSTRG.16359"; transcript_id "MSTRG.16359.16"; exon_number "5";
13	StringTie	exon	65789052	65789151	1000	-	.	gene_id "MSTRG.16359"; transcript_id "MSTRG.16359.16"; exon_number "6";
13	StringTie	exon	65803334	65803557	1000	-	.	gene_id "MSTRG.16359"; transcript_id "MSTRG.16359.16"; exon_number "7";
13	StringTie	transcript	65766176	65803557	1000	-	.	gene_id "MSTRG.16359"; transcript_id "MSTRG.16359.17";
13	StringTie	exon	65766176	65766238	1000	-	.	gene_id "MSTRG.16359"; transcript_id "MSTRG.16359.17"; exon_number "1";
13	StringTie	exon	65789052	65789151	1000	-	.	gene_id "MSTRG.16359"; transcript_id "MSTRG.16359.17"; exon_number "2";
13	StringTie	exon	65803446	65803557	1000	-	.	gene_id "MSTRG.16359"; transcript_id "MSTRG.16359.17"; exon_number "3";
13	StringTie	transcript	65789679	65803557	1000	-	.	gene_id "MSTRG.16359"; transcript_id "MSTRG.16359.18";
13	StringTie	exon	65789679	65789795	1000	-	.	gene_id "MSTRG.16359"; transcript_id "MSTRG.16359.18"; exon_number "1";
13	StringTie	exon	65803446	65803557	1000	-	.	gene_id "MSTRG.16359"; transcript_id "MSTRG.16359.18"; exon_number "2";
13	StringTie	transcript	65802436	65803557	1000	-	.	gene_id "MSTRG.16359"; transcript_id "MSTRG.16359.19";
13	StringTie	exon	65802436	65802529	1000	-	.	gene_id "MSTRG.16359"; transcript_id "MSTRG.16359.19"; exon_number "1";
13	StringTie	exon	65803446	65803557	1000	-	.	gene_id "MSTRG.16359"; transcript_id "MSTRG.16359.19"; exon_number "2";
13	StringTie	transcript	65803578	65817919	1000	+	.	gene_id "MSTRG.16360"; transcript_id "MSTRG.16360.1";
13	StringTie	exon	65803578	65803786	1000	+	.	gene_id "MSTRG.16360"; transcript_id "MSTRG.16360.1"; exon_number "1";
13	StringTie	exon	65817822	65817919	1000	+	.	gene_id "MSTRG.16360"; transcript_id "MSTRG.16360.1"; exon_number "2";
13	StringTie	transcript	65803590	65806791	1000	+	.	gene_id "MSTRG.16360"; transcript_id "MSTRG.16360.2";
13	StringTie	exon	65803590	65803786	1000	+	.	gene_id "MSTRG.16360"; transcript_id "MSTRG.16360.2"; exon_number "1";
13	StringTie	exon	65806721	65806791	1000	+	.	gene_id "MSTRG.16360"; transcript_id "MSTRG.16360.2"; exon_number "2";
13	StringTie	transcript	65810041	65810641	1000	-	.	gene_id "MSTRG.16361"; transcript_id "MSTRG.16361.1";
13	StringTie	exon	65810041	65810641	1000	-	.	gene_id "MSTRG.16361"; transcript_id "MSTRG.16361.1"; exon_number "1";
13	StringTie	transcript	65830267	65830712	1000	-	.	gene_id "MSTRG.16364"; transcript_id "MSTRG.16364.1";
13	StringTie	exon	65830267	65830712	1000	-	.	gene_id "MSTRG.16364"; transcript_id "MSTRG.16364.1"; exon_number "1";
13	StringTie	transcript	65831115	65832225	1000	-	.	gene_id "MSTRG.16365"; transcript_id "MSTRG.16365.1";
13	StringTie	exon	65831115	65832225	1000	-	.	gene_id "MSTRG.16365"; transcript_id "MSTRG.16365.1"; exon_number "1";
13	StringTie	transcript	65834711	65835343	1000	-	.	gene_id "MSTRG.16366"; transcript_id "MSTRG.16366.1";
13	StringTie	exon	65834711	65835343	1000	-	.	gene_id "MSTRG.16366"; transcript_id "MSTRG.16366.1"; exon_number "1";
13	StringTie	transcript	65848516	65848983	1000	-	.	gene_id "MSTRG.16368"; transcript_id "MSTRG.16368.1";
13	StringTie	exon	65848516	65848983	1000	-	.	gene_id "MSTRG.16368"; transcript_id "MSTRG.16368.1"; exon_number "1";
13	StringTie	transcript	65856086	65856644	1000	-	.	gene_id "MSTRG.16370"; transcript_id "MSTRG.16370.1";
13	StringTie	exon	65856086	65856644	1000	-	.	gene_id "MSTRG.16370"; transcript_id "MSTRG.16370.1"; exon_number "1";
13	StringTie	transcript	65862087	65894996	1000	-	.	gene_id "MSTRG.16371"; transcript_id "MSTRG.16371.1";
13	StringTie	exon	65862087	65862123	1000	-	.	gene_id "MSTRG.16371"; transcript_id "MSTRG.16371.1"; exon_number "1";
13	StringTie	exon	65862787	65862849	1000	-	.	gene_id "MSTRG.16371"; transcript_id "MSTRG.16371.1"; exon_number "2";
13	StringTie	exon	65874934	65875092	1000	-	.	gene_id "MSTRG.16371"; transcript_id "MSTRG.16371.1"; exon_number "3";
13	StringTie	exon	65882844	65883068	1000	-	.	gene_id "MSTRG.16371"; transcript_id "MSTRG.16371.1"; exon_number "4";
13	StringTie	exon	65894893	65894996	1000	-	.	gene_id "MSTRG.16371"; transcript_id "MSTRG.16371.1"; exon_number "5";
13	StringTie	transcript	65874934	65905160	1000	-	.	gene_id "MSTRG.16371"; transcript_id "MSTRG.16371.2";
13	StringTie	exon	65874934	65875092	1000	-	.	gene_id "MSTRG.16371"; transcript_id "MSTRG.16371.2"; exon_number "1";
13	StringTie	exon	65882844	65883068	1000	-	.	gene_id "MSTRG.16371"; transcript_id "MSTRG.16371.2"; exon_number "2";
13	StringTie	exon	65904918	65905160	1000	-	.	gene_id "MSTRG.16371"; transcript_id "MSTRG.16371.2"; exon_number "3";
13	StringTie	transcript	65888565	65891249	1000	+	.	gene_id "MSTRG.16372"; transcript_id "MSTRG.16372.1";
13	StringTie	exon	65888565	65888742	1000	+	.	gene_id "MSTRG.16372"; transcript_id "MSTRG.16372.1"; exon_number "1";
13	StringTie	exon	65891103	65891249	1000	+	.	gene_id "MSTRG.16372"; transcript_id "MSTRG.16372.1"; exon_number "2";
13	StringTie	transcript	65914545	65926074	1000	+	.	gene_id "MSTRG.16374"; transcript_id "MSTRG.16374.1";
13	StringTie	exon	65914545	65914761	1000	+	.	gene_id "MSTRG.16374"; transcript_id "MSTRG.16374.1"; exon_number "1";
13	StringTie	exon	65916936	65917013	1000	+	.	gene_id "MSTRG.16374"; transcript_id "MSTRG.16374.1"; exon_number "2";
13	StringTie	exon	65918756	65918917	1000	+	.	gene_id "MSTRG.16374"; transcript_id "MSTRG.16374.1"; exon_number "3";
13	StringTie	exon	65920054	65920206	1000	+	.	gene_id "MSTRG.16374"; transcript_id "MSTRG.16374.1"; exon_number "4";
13	StringTie	exon	65920363	65920458	1000	+	.	gene_id "MSTRG.16374"; transcript_id "MSTRG.16374.1"; exon_number "5";
13	StringTie	exon	65924146	65924219	1000	+	.	gene_id "MSTRG.16374"; transcript_id "MSTRG.16374.1"; exon_number "6";
13	StringTie	exon	65925755	65926074	1000	+	.	gene_id "MSTRG.16374"; transcript_id "MSTRG.16374.1"; exon_number "7";
13	StringTie	transcript	65914545	65925198	1000	+	.	gene_id "MSTRG.16374"; transcript_id "MSTRG.16374.2";
13	StringTie	exon	65914545	65914761	1000	+	.	gene_id "MSTRG.16374"; transcript_id "MSTRG.16374.2"; exon_number "1";
13	StringTie	exon	65916936	65917013	1000	+	.	gene_id "MSTRG.16374"; transcript_id "MSTRG.16374.2"; exon_number "2";
13	StringTie	exon	65918756	65918917	1000	+	.	gene_id "MSTRG.16374"; transcript_id "MSTRG.16374.2"; exon_number "3";
13	StringTie	exon	65920054	65920206	1000	+	.	gene_id "MSTRG.16374"; transcript_id "MSTRG.16374.2"; exon_number "4";
13	StringTie	exon	65924146	65924219	1000	+	.	gene_id "MSTRG.16374"; transcript_id "MSTRG.16374.2"; exon_number "5";
13	StringTie	exon	65925092	65925198	1000	+	.	gene_id "MSTRG.16374"; transcript_id "MSTRG.16374.2"; exon_number "6";
13	StringTie	transcript	65914547	65919386	1000	+	.	gene_id "MSTRG.16374"; transcript_id "MSTRG.16374.3";
13	StringTie	exon	65914547	65914761	1000	+	.	gene_id "MSTRG.16374"; transcript_id "MSTRG.16374.3"; exon_number "1";
13	StringTie	exon	65916936	65917013	1000	+	.	gene_id "MSTRG.16374"; transcript_id "MSTRG.16374.3"; exon_number "2";
13	StringTie	exon	65918756	65918917	1000	+	.	gene_id "MSTRG.16374"; transcript_id "MSTRG.16374.3"; exon_number "3";
13	StringTie	exon	65919251	65919386	1000	+	.	gene_id "MSTRG.16374"; transcript_id "MSTRG.16374.3"; exon_number "4";
13	StringTie	transcript	65927420	65927752	1000	-	.	gene_id "MSTRG.16375"; transcript_id "MSTRG.16375.1";
13	StringTie	exon	65927420	65927752	1000	-	.	gene_id "MSTRG.16375"; transcript_id "MSTRG.16375.1"; exon_number "1";
13	StringTie	transcript	65931550	65931846	1000	-	.	gene_id "MSTRG.16377"; transcript_id "MSTRG.16377.1";
13	StringTie	exon	65931550	65931846	1000	-	.	gene_id "MSTRG.16377"; transcript_id "MSTRG.16377.1"; exon_number "1";
13	StringTie	transcript	65942781	65943291	1000	-	.	gene_id "MSTRG.16381"; transcript_id "MSTRG.16381.1";
13	StringTie	exon	65942781	65943291	1000	-	.	gene_id "MSTRG.16381"; transcript_id "MSTRG.16381.1"; exon_number "1";
13	StringTie	transcript	65946931	65948165	1000	+	.	gene_id "MSTRG.16383"; transcript_id "MSTRG.16383.1";
13	StringTie	exon	65946931	65948165	1000	+	.	gene_id "MSTRG.16383"; transcript_id "MSTRG.16383.1"; exon_number "1";
13	StringTie	transcript	65947509	65947982	1000	-	.	gene_id "MSTRG.16384"; transcript_id "MSTRG.16384.1";
13	StringTie	exon	65947509	65947594	1000	-	.	gene_id "MSTRG.16384"; transcript_id "MSTRG.16384.1"; exon_number "1";
13	StringTie	exon	65947754	65947982	1000	-	.	gene_id "MSTRG.16384"; transcript_id "MSTRG.16384.1"; exon_number "2";
13	StringTie	transcript	65952094	65982775	1000	-	.	gene_id "MSTRG.16386"; transcript_id "MSTRG.16386.1";
13	StringTie	exon	65952094	65952185	1000	-	.	gene_id "MSTRG.16386"; transcript_id "MSTRG.16386.1"; exon_number "1";
13	StringTie	exon	65952997	65953105	1000	-	.	gene_id "MSTRG.16386"; transcript_id "MSTRG.16386.1"; exon_number "2";
13	StringTie	exon	65953285	65953385	1000	-	.	gene_id "MSTRG.16386"; transcript_id "MSTRG.16386.1"; exon_number "3";
13	StringTie	exon	65954454	65954612	1000	-	.	gene_id "MSTRG.16386"; transcript_id "MSTRG.16386.1"; exon_number "4";
13	StringTie	exon	65957800	65957870	1000	-	.	gene_id "MSTRG.16386"; transcript_id "MSTRG.16386.1"; exon_number "5";
13	StringTie	exon	65959886	65960001	1000	-	.	gene_id "MSTRG.16386"; transcript_id "MSTRG.16386.1"; exon_number "6";
13	StringTie	exon	65964698	65964858	1000	-	.	gene_id "MSTRG.16386"; transcript_id "MSTRG.16386.1"; exon_number "7";
13	StringTie	exon	65971060	65971111	1000	-	.	gene_id "MSTRG.16386"; transcript_id "MSTRG.16386.1"; exon_number "8";
13	StringTie	exon	65978484	65978535	1000	-	.	gene_id "MSTRG.16386"; transcript_id "MSTRG.16386.1"; exon_number "9";
13	StringTie	exon	65982428	65982775	1000	-	.	gene_id "MSTRG.16386"; transcript_id "MSTRG.16386.1"; exon_number "10";
13	StringTie	transcript	65953047	65982775	1000	-	.	gene_id "MSTRG.16386"; transcript_id "MSTRG.16386.2";
13	StringTie	exon	65953047	65953105	1000	-	.	gene_id "MSTRG.16386"; transcript_id "MSTRG.16386.2"; exon_number "1";
13	StringTie	exon	65953285	65953385	1000	-	.	gene_id "MSTRG.16386"; transcript_id "MSTRG.16386.2"; exon_number "2";
13	StringTie	exon	65954454	65954612	1000	-	.	gene_id "MSTRG.16386"; transcript_id "MSTRG.16386.2"; exon_number "3";
13	StringTie	exon	65957800	65957870	1000	-	.	gene_id "MSTRG.16386"; transcript_id "MSTRG.16386.2"; exon_number "4";
13	StringTie	exon	65959886	65960001	1000	-	.	gene_id "MSTRG.16386"; transcript_id "MSTRG.16386.2"; exon_number "5";
13	StringTie	exon	65971060	65971111	1000	-	.	gene_id "MSTRG.16386"; transcript_id "MSTRG.16386.2"; exon_number "6";
13	StringTie	exon	65978484	65978535	1000	-	.	gene_id "MSTRG.16386"; transcript_id "MSTRG.16386.2"; exon_number "7";
13	StringTie	exon	65982428	65982775	1000	-	.	gene_id "MSTRG.16386"; transcript_id "MSTRG.16386.2"; exon_number "8";
13	StringTie	transcript	65954505	65982775	1000	-	.	gene_id "MSTRG.16386"; transcript_id "MSTRG.16386.3";
13	StringTie	exon	65954505	65954612	1000	-	.	gene_id "MSTRG.16386"; transcript_id "MSTRG.16386.3"; exon_number "1";
13	StringTie	exon	65957800	65957884	1000	-	.	gene_id "MSTRG.16386"; transcript_id "MSTRG.16386.3"; exon_number "2";
13	StringTie	exon	65959886	65960001	1000	-	.	gene_id "MSTRG.16386"; transcript_id "MSTRG.16386.3"; exon_number "3";
13	StringTie	exon	65964698	65964858	1000	-	.	gene_id "MSTRG.16386"; transcript_id "MSTRG.16386.3"; exon_number "4";
13	StringTie	exon	65971060	65971111	1000	-	.	gene_id "MSTRG.16386"; transcript_id "MSTRG.16386.3"; exon_number "5";
13	StringTie	exon	65978484	65978535	1000	-	.	gene_id "MSTRG.16386"; transcript_id "MSTRG.16386.3"; exon_number "6";
13	StringTie	exon	65982428	65982775	1000	-	.	gene_id "MSTRG.16386"; transcript_id "MSTRG.16386.3"; exon_number "7";
13	StringTie	transcript	65959685	65982775	1000	-	.	gene_id "MSTRG.16386"; transcript_id "MSTRG.16386.4";
13	StringTie	exon	65959685	65960001	1000	-	.	gene_id "MSTRG.16386"; transcript_id "MSTRG.16386.4"; exon_number "1";
13	StringTie	exon	65964698	65964858	1000	-	.	gene_id "MSTRG.16386"; transcript_id "MSTRG.16386.4"; exon_number "2";
13	StringTie	exon	65971060	65971111	1000	-	.	gene_id "MSTRG.16386"; transcript_id "MSTRG.16386.4"; exon_number "3";
13	StringTie	exon	65982428	65982775	1000	-	.	gene_id "MSTRG.16386"; transcript_id "MSTRG.16386.4"; exon_number "4";
13	StringTie	transcript	65959908	65982775	1000	-	.	gene_id "MSTRG.16386"; transcript_id "MSTRG.16386.5";
13	StringTie	exon	65959908	65960001	1000	-	.	gene_id "MSTRG.16386"; transcript_id "MSTRG.16386.5"; exon_number "1";
13	StringTie	exon	65964698	65964858	1000	-	.	gene_id "MSTRG.16386"; transcript_id "MSTRG.16386.5"; exon_number "2";
13	StringTie	exon	65971060	65971163	1000	-	.	gene_id "MSTRG.16386"; transcript_id "MSTRG.16386.5"; exon_number "3";
13	StringTie	exon	65978484	65978535	1000	-	.	gene_id "MSTRG.16386"; transcript_id "MSTRG.16386.5"; exon_number "4";
13	StringTie	exon	65982428	65982775	1000	-	.	gene_id "MSTRG.16386"; transcript_id "MSTRG.16386.5"; exon_number "5";
13	StringTie	transcript	65959951	65982775	1000	-	.	gene_id "MSTRG.16386"; transcript_id "MSTRG.16386.6";
13	StringTie	exon	65959951	65960001	1000	-	.	gene_id "MSTRG.16386"; transcript_id "MSTRG.16386.6"; exon_number "1";
13	StringTie	exon	65964698	65964858	1000	-	.	gene_id "MSTRG.16386"; transcript_id "MSTRG.16386.6"; exon_number "2";
13	StringTie	exon	65978484	65978535	1000	-	.	gene_id "MSTRG.16386"; transcript_id "MSTRG.16386.6"; exon_number "3";
13	StringTie	exon	65982428	65982775	1000	-	.	gene_id "MSTRG.16386"; transcript_id "MSTRG.16386.6"; exon_number "4";
13	StringTie	transcript	66054470	66074639	1000	-	.	gene_id "MSTRG.16392"; transcript_id "MSTRG.16392.1";
13	StringTie	exon	66054470	66054563	1000	-	.	gene_id "MSTRG.16392"; transcript_id "MSTRG.16392.1"; exon_number "1";
13	StringTie	exon	66059187	66059353	1000	-	.	gene_id "MSTRG.16392"; transcript_id "MSTRG.16392.1"; exon_number "2";
13	StringTie	exon	66060322	66060508	1000	-	.	gene_id "MSTRG.16392"; transcript_id "MSTRG.16392.1"; exon_number "3";
13	StringTie	exon	66061107	66061156	1000	-	.	gene_id "MSTRG.16392"; transcript_id "MSTRG.16392.1"; exon_number "4";
13	StringTie	exon	66062844	66063004	1000	-	.	gene_id "MSTRG.16392"; transcript_id "MSTRG.16392.1"; exon_number "5";
13	StringTie	exon	66063116	66063144	1000	-	.	gene_id "MSTRG.16392"; transcript_id "MSTRG.16392.1"; exon_number "6";
13	StringTie	exon	66063660	66063860	1000	-	.	gene_id "MSTRG.16392"; transcript_id "MSTRG.16392.1"; exon_number "7";
13	StringTie	exon	66071287	66071420	1000	-	.	gene_id "MSTRG.16392"; transcript_id "MSTRG.16392.1"; exon_number "8";
13	StringTie	exon	66074380	66074639	1000	-	.	gene_id "MSTRG.16392"; transcript_id "MSTRG.16392.1"; exon_number "9";
13	StringTie	transcript	66059255	66074639	1000	-	.	gene_id "MSTRG.16392"; transcript_id "MSTRG.16392.2";
13	StringTie	exon	66059255	66059353	1000	-	.	gene_id "MSTRG.16392"; transcript_id "MSTRG.16392.2"; exon_number "1";
13	StringTie	exon	66060322	66060508	1000	-	.	gene_id "MSTRG.16392"; transcript_id "MSTRG.16392.2"; exon_number "2";
13	StringTie	exon	66061107	66061156	1000	-	.	gene_id "MSTRG.16392"; transcript_id "MSTRG.16392.2"; exon_number "3";
13	StringTie	exon	66063346	66063410	1000	-	.	gene_id "MSTRG.16392"; transcript_id "MSTRG.16392.2"; exon_number "4";
13	StringTie	exon	66063660	66063860	1000	-	.	gene_id "MSTRG.16392"; transcript_id "MSTRG.16392.2"; exon_number "5";
13	StringTie	exon	66071287	66071420	1000	-	.	gene_id "MSTRG.16392"; transcript_id "MSTRG.16392.2"; exon_number "6";
13	StringTie	exon	66074380	66074639	1000	-	.	gene_id "MSTRG.16392"; transcript_id "MSTRG.16392.2"; exon_number "7";
13	StringTie	transcript	66059255	66074639	1000	-	.	gene_id "MSTRG.16392"; transcript_id "MSTRG.16392.3";
13	StringTie	exon	66059255	66059353	1000	-	.	gene_id "MSTRG.16392"; transcript_id "MSTRG.16392.3"; exon_number "1";
13	StringTie	exon	66060322	66060508	1000	-	.	gene_id "MSTRG.16392"; transcript_id "MSTRG.16392.3"; exon_number "2";
13	StringTie	exon	66061107	66061156	1000	-	.	gene_id "MSTRG.16392"; transcript_id "MSTRG.16392.3"; exon_number "3";
13	StringTie	exon	66063346	66063410	1000	-	.	gene_id "MSTRG.16392"; transcript_id "MSTRG.16392.3"; exon_number "4";
13	StringTie	exon	66063660	66063860	1000	-	.	gene_id "MSTRG.16392"; transcript_id "MSTRG.16392.3"; exon_number "5";
13	StringTie	exon	66068159	66068242	1000	-	.	gene_id "MSTRG.16392"; transcript_id "MSTRG.16392.3"; exon_number "6";
13	StringTie	exon	66071287	66071420	1000	-	.	gene_id "MSTRG.16392"; transcript_id "MSTRG.16392.3"; exon_number "7";
13	StringTie	exon	66074380	66074639	1000	-	.	gene_id "MSTRG.16392"; transcript_id "MSTRG.16392.3"; exon_number "8";
13	StringTie	transcript	66059321	66074639	1000	-	.	gene_id "MSTRG.16392"; transcript_id "MSTRG.16392.4";
13	StringTie	exon	66059321	66059353	1000	-	.	gene_id "MSTRG.16392"; transcript_id "MSTRG.16392.4"; exon_number "1";
13	StringTie	exon	66071287	66071420	1000	-	.	gene_id "MSTRG.16392"; transcript_id "MSTRG.16392.4"; exon_number "2";
13	StringTie	exon	66074380	66074639	1000	-	.	gene_id "MSTRG.16392"; transcript_id "MSTRG.16392.4"; exon_number "3";
13	StringTie	transcript	66059325	66074639	1000	-	.	gene_id "MSTRG.16392"; transcript_id "MSTRG.16392.5";
13	StringTie	exon	66059325	66059353	1000	-	.	gene_id "MSTRG.16392"; transcript_id "MSTRG.16392.5"; exon_number "1";
13	StringTie	exon	66060322	66060508	1000	-	.	gene_id "MSTRG.16392"; transcript_id "MSTRG.16392.5"; exon_number "2";
13	StringTie	exon	66061107	66061156	1000	-	.	gene_id "MSTRG.16392"; transcript_id "MSTRG.16392.5"; exon_number "3";
13	StringTie	exon	66071287	66071420	1000	-	.	gene_id "MSTRG.16392"; transcript_id "MSTRG.16392.5"; exon_number "4";
13	StringTie	exon	66074380	66074639	1000	-	.	gene_id "MSTRG.16392"; transcript_id "MSTRG.16392.5"; exon_number "5";
13	StringTie	transcript	66059325	66074639	1000	-	.	gene_id "MSTRG.16392"; transcript_id "MSTRG.16392.6";
13	StringTie	exon	66059325	66059353	1000	-	.	gene_id "MSTRG.16392"; transcript_id "MSTRG.16392.6"; exon_number "1";
13	StringTie	exon	66060322	66060508	1000	-	.	gene_id "MSTRG.16392"; transcript_id "MSTRG.16392.6"; exon_number "2";
13	StringTie	exon	66071287	66071420	1000	-	.	gene_id "MSTRG.16392"; transcript_id "MSTRG.16392.6"; exon_number "3";
13	StringTie	exon	66074380	66074639	1000	-	.	gene_id "MSTRG.16392"; transcript_id "MSTRG.16392.6"; exon_number "4";
13	StringTie	transcript	66062900	66074639	1000	-	.	gene_id "MSTRG.16392"; transcript_id "MSTRG.16392.7";
13	StringTie	exon	66062900	66063004	1000	-	.	gene_id "MSTRG.16392"; transcript_id "MSTRG.16392.7"; exon_number "1";
13	StringTie	exon	66063116	66063244	1000	-	.	gene_id "MSTRG.16392"; transcript_id "MSTRG.16392.7"; exon_number "2";
13	StringTie	exon	66063346	66063410	1000	-	.	gene_id "MSTRG.16392"; transcript_id "MSTRG.16392.7"; exon_number "3";
13	StringTie	exon	66063660	66063860	1000	-	.	gene_id "MSTRG.16392"; transcript_id "MSTRG.16392.7"; exon_number "4";
13	StringTie	exon	66071287	66071420	1000	-	.	gene_id "MSTRG.16392"; transcript_id "MSTRG.16392.7"; exon_number "5";
13	StringTie	exon	66074380	66074639	1000	-	.	gene_id "MSTRG.16392"; transcript_id "MSTRG.16392.7"; exon_number "6";
13	StringTie	transcript	66062900	66074639	1000	-	.	gene_id "MSTRG.16392"; transcript_id "MSTRG.16392.8";
13	StringTie	exon	66062900	66063004	1000	-	.	gene_id "MSTRG.16392"; transcript_id "MSTRG.16392.8"; exon_number "1";
13	StringTie	exon	66063116	66063244	1000	-	.	gene_id "MSTRG.16392"; transcript_id "MSTRG.16392.8"; exon_number "2";
13	StringTie	exon	66063346	66063410	1000	-	.	gene_id "MSTRG.16392"; transcript_id "MSTRG.16392.8"; exon_number "3";
13	StringTie	exon	66063660	66063860	1000	-	.	gene_id "MSTRG.16392"; transcript_id "MSTRG.16392.8"; exon_number "4";
13	StringTie	exon	66068159	66068242	1000	-	.	gene_id "MSTRG.16392"; transcript_id "MSTRG.16392.8"; exon_number "5";
13	StringTie	exon	66071287	66071420	1000	-	.	gene_id "MSTRG.16392"; transcript_id "MSTRG.16392.8"; exon_number "6";
13	StringTie	exon	66074380	66074639	1000	-	.	gene_id "MSTRG.16392"; transcript_id "MSTRG.16392.8"; exon_number "7";
13	StringTie	transcript	66062906	66074639	1000	-	.	gene_id "MSTRG.16392"; transcript_id "MSTRG.16392.9";
13	StringTie	exon	66062906	66063004	1000	-	.	gene_id "MSTRG.16392"; transcript_id "MSTRG.16392.9"; exon_number "1";
13	StringTie	exon	66063116	66063244	1000	-	.	gene_id "MSTRG.16392"; transcript_id "MSTRG.16392.9"; exon_number "2";
13	StringTie	exon	66063660	66063860	1000	-	.	gene_id "MSTRG.16392"; transcript_id "MSTRG.16392.9"; exon_number "3";
13	StringTie	exon	66071287	66071420	1000	-	.	gene_id "MSTRG.16392"; transcript_id "MSTRG.16392.9"; exon_number "4";
13	StringTie	exon	66074380	66074639	1000	-	.	gene_id "MSTRG.16392"; transcript_id "MSTRG.16392.9"; exon_number "5";
13	StringTie	transcript	66062944	66074639	1000	-	.	gene_id "MSTRG.16392"; transcript_id "MSTRG.16392.10";
13	StringTie	exon	66062944	66063244	1000	-	.	gene_id "MSTRG.16392"; transcript_id "MSTRG.16392.10"; exon_number "1";
13	StringTie	exon	66063346	66063410	1000	-	.	gene_id "MSTRG.16392"; transcript_id "MSTRG.16392.10"; exon_number "2";
13	StringTie	exon	66063660	66063860	1000	-	.	gene_id "MSTRG.16392"; transcript_id "MSTRG.16392.10"; exon_number "3";
13	StringTie	exon	66071287	66071420	1000	-	.	gene_id "MSTRG.16392"; transcript_id "MSTRG.16392.10"; exon_number "4";
13	StringTie	exon	66074380	66074639	1000	-	.	gene_id "MSTRG.16392"; transcript_id "MSTRG.16392.10"; exon_number "5";
13	StringTie	transcript	66063376	66074639	1000	-	.	gene_id "MSTRG.16392"; transcript_id "MSTRG.16392.11";
13	StringTie	exon	66063376	66063410	1000	-	.	gene_id "MSTRG.16392"; transcript_id "MSTRG.16392.11"; exon_number "1";
13	StringTie	exon	66063660	66063860	1000	-	.	gene_id "MSTRG.16392"; transcript_id "MSTRG.16392.11"; exon_number "2";
13	StringTie	exon	66067382	66067611	1000	-	.	gene_id "MSTRG.16392"; transcript_id "MSTRG.16392.11"; exon_number "3";
13	StringTie	exon	66071287	66071420	1000	-	.	gene_id "MSTRG.16392"; transcript_id "MSTRG.16392.11"; exon_number "4";
13	StringTie	exon	66074380	66074639	1000	-	.	gene_id "MSTRG.16392"; transcript_id "MSTRG.16392.11"; exon_number "5";
13	StringTie	transcript	66063674	66074639	1000	-	.	gene_id "MSTRG.16392"; transcript_id "MSTRG.16392.12";
13	StringTie	exon	66063674	66063860	1000	-	.	gene_id "MSTRG.16392"; transcript_id "MSTRG.16392.12"; exon_number "1";
13	StringTie	exon	66074380	66074639	1000	-	.	gene_id "MSTRG.16392"; transcript_id "MSTRG.16392.12"; exon_number "2";
13	StringTie	transcript	66074869	66078419	1000	+	.	gene_id "MSTRG.16393"; transcript_id "MSTRG.16393.1";
13	StringTie	exon	66074869	66075184	1000	+	.	gene_id "MSTRG.16393"; transcript_id "MSTRG.16393.1"; exon_number "1";
13	StringTie	exon	66075337	66075447	1000	+	.	gene_id "MSTRG.16393"; transcript_id "MSTRG.16393.1"; exon_number "2";
13	StringTie	exon	66078230	66078419	1000	+	.	gene_id "MSTRG.16393"; transcript_id "MSTRG.16393.1"; exon_number "3";
13	StringTie	transcript	66074872	66075418	1000	+	.	gene_id "MSTRG.16393"; transcript_id "MSTRG.16393.2";
13	StringTie	exon	66074872	66075418	1000	+	.	gene_id "MSTRG.16393"; transcript_id "MSTRG.16393.2"; exon_number "1";
13	StringTie	transcript	66078672	66079590	1000	-	.	gene_id "MSTRG.16395"; transcript_id "MSTRG.16395.1";
13	StringTie	exon	66078672	66079144	1000	-	.	gene_id "MSTRG.16395"; transcript_id "MSTRG.16395.1"; exon_number "1";
13	StringTie	exon	66079239	66079590	1000	-	.	gene_id "MSTRG.16395"; transcript_id "MSTRG.16395.1"; exon_number "2";
13	StringTie	transcript	66131934	66143088	1000	-	.	gene_id "MSTRG.16399"; transcript_id "MSTRG.16399.1";
13	StringTie	exon	66131934	66132030	1000	-	.	gene_id "MSTRG.16399"; transcript_id "MSTRG.16399.1"; exon_number "1";
13	StringTie	exon	66135647	66135792	1000	-	.	gene_id "MSTRG.16399"; transcript_id "MSTRG.16399.1"; exon_number "2";
13	StringTie	exon	66138063	66138184	1000	-	.	gene_id "MSTRG.16399"; transcript_id "MSTRG.16399.1"; exon_number "3";
13	StringTie	exon	66142827	66143088	1000	-	.	gene_id "MSTRG.16399"; transcript_id "MSTRG.16399.1"; exon_number "4";
13	StringTie	transcript	66143118	66197740	1000	+	.	gene_id "MSTRG.16400"; transcript_id "MSTRG.16400.1";
13	StringTie	exon	66143118	66143461	1000	+	.	gene_id "MSTRG.16400"; transcript_id "MSTRG.16400.1"; exon_number "1";
13	StringTie	exon	66147342	66147535	1000	+	.	gene_id "MSTRG.16400"; transcript_id "MSTRG.16400.1"; exon_number "2";
13	StringTie	exon	66156862	66156957	1000	+	.	gene_id "MSTRG.16400"; transcript_id "MSTRG.16400.1"; exon_number "3";
13	StringTie	exon	66157482	66157657	1000	+	.	gene_id "MSTRG.16400"; transcript_id "MSTRG.16400.1"; exon_number "4";
13	StringTie	exon	66162393	66162468	1000	+	.	gene_id "MSTRG.16400"; transcript_id "MSTRG.16400.1"; exon_number "5";
13	StringTie	exon	66163483	66163617	1000	+	.	gene_id "MSTRG.16400"; transcript_id "MSTRG.16400.1"; exon_number "6";
13	StringTie	exon	66165716	66165892	1000	+	.	gene_id "MSTRG.16400"; transcript_id "MSTRG.16400.1"; exon_number "7";
13	StringTie	exon	66167344	66167462	1000	+	.	gene_id "MSTRG.16400"; transcript_id "MSTRG.16400.1"; exon_number "8";
13	StringTie	exon	66168158	66168263	1000	+	.	gene_id "MSTRG.16400"; transcript_id "MSTRG.16400.1"; exon_number "9";
13	StringTie	exon	66180659	66180750	1000	+	.	gene_id "MSTRG.16400"; transcript_id "MSTRG.16400.1"; exon_number "10";
13	StringTie	exon	66182471	66182585	1000	+	.	gene_id "MSTRG.16400"; transcript_id "MSTRG.16400.1"; exon_number "11";
13	StringTie	exon	66186527	66186721	1000	+	.	gene_id "MSTRG.16400"; transcript_id "MSTRG.16400.1"; exon_number "12";
13	StringTie	exon	66187996	66188082	1000	+	.	gene_id "MSTRG.16400"; transcript_id "MSTRG.16400.1"; exon_number "13";
13	StringTie	exon	66189582	66189677	1000	+	.	gene_id "MSTRG.16400"; transcript_id "MSTRG.16400.1"; exon_number "14";
13	StringTie	exon	66191004	66191079	1000	+	.	gene_id "MSTRG.16400"; transcript_id "MSTRG.16400.1"; exon_number "15";
13	StringTie	exon	66192947	66193076	1000	+	.	gene_id "MSTRG.16400"; transcript_id "MSTRG.16400.1"; exon_number "16";
13	StringTie	exon	66197426	66197740	1000	+	.	gene_id "MSTRG.16400"; transcript_id "MSTRG.16400.1"; exon_number "17";
13	StringTie	transcript	66143130	66182585	1000	+	.	gene_id "MSTRG.16400"; transcript_id "MSTRG.16400.2";
13	StringTie	exon	66143130	66143184	1000	+	.	gene_id "MSTRG.16400"; transcript_id "MSTRG.16400.2"; exon_number "1";
13	StringTie	exon	66147342	66147535	1000	+	.	gene_id "MSTRG.16400"; transcript_id "MSTRG.16400.2"; exon_number "2";
13	StringTie	exon	66156862	66156957	1000	+	.	gene_id "MSTRG.16400"; transcript_id "MSTRG.16400.2"; exon_number "3";
13	StringTie	exon	66157482	66157657	1000	+	.	gene_id "MSTRG.16400"; transcript_id "MSTRG.16400.2"; exon_number "4";
13	StringTie	exon	66162393	66162468	1000	+	.	gene_id "MSTRG.16400"; transcript_id "MSTRG.16400.2"; exon_number "5";
13	StringTie	exon	66163483	66163513	1000	+	.	gene_id "MSTRG.16400"; transcript_id "MSTRG.16400.2"; exon_number "6";
13	StringTie	exon	66182544	66182585	1000	+	.	gene_id "MSTRG.16400"; transcript_id "MSTRG.16400.2"; exon_number "7";
13	StringTie	transcript	66143138	66182585	1000	+	.	gene_id "MSTRG.16400"; transcript_id "MSTRG.16400.3";
13	StringTie	exon	66143138	66143184	1000	+	.	gene_id "MSTRG.16400"; transcript_id "MSTRG.16400.3"; exon_number "1";
13	StringTie	exon	66147342	66147535	1000	+	.	gene_id "MSTRG.16400"; transcript_id "MSTRG.16400.3"; exon_number "2";
13	StringTie	exon	66156862	66156957	1000	+	.	gene_id "MSTRG.16400"; transcript_id "MSTRG.16400.3"; exon_number "3";
13	StringTie	exon	66157482	66157657	1000	+	.	gene_id "MSTRG.16400"; transcript_id "MSTRG.16400.3"; exon_number "4";
13	StringTie	exon	66162393	66162468	1000	+	.	gene_id "MSTRG.16400"; transcript_id "MSTRG.16400.3"; exon_number "5";
13	StringTie	exon	66163483	66163617	1000	+	.	gene_id "MSTRG.16400"; transcript_id "MSTRG.16400.3"; exon_number "6";
13	StringTie	exon	66165716	66165892	1000	+	.	gene_id "MSTRG.16400"; transcript_id "MSTRG.16400.3"; exon_number "7";
13	StringTie	exon	66167344	66167462	1000	+	.	gene_id "MSTRG.16400"; transcript_id "MSTRG.16400.3"; exon_number "8";
13	StringTie	exon	66168158	66168263	1000	+	.	gene_id "MSTRG.16400"; transcript_id "MSTRG.16400.3"; exon_number "9";
13	StringTie	exon	66180659	66180750	1000	+	.	gene_id "MSTRG.16400"; transcript_id "MSTRG.16400.3"; exon_number "10";
13	StringTie	exon	66182471	66182585	1000	+	.	gene_id "MSTRG.16400"; transcript_id "MSTRG.16400.3"; exon_number "11";
13	StringTie	transcript	66143153	66182585	1000	+	.	gene_id "MSTRG.16400"; transcript_id "MSTRG.16400.4";
13	StringTie	exon	66143153	66143461	1000	+	.	gene_id "MSTRG.16400"; transcript_id "MSTRG.16400.4"; exon_number "1";
13	StringTie	exon	66147342	66147535	1000	+	.	gene_id "MSTRG.16400"; transcript_id "MSTRG.16400.4"; exon_number "2";
13	StringTie	exon	66156862	66156957	1000	+	.	gene_id "MSTRG.16400"; transcript_id "MSTRG.16400.4"; exon_number "3";
13	StringTie	exon	66157482	66157657	1000	+	.	gene_id "MSTRG.16400"; transcript_id "MSTRG.16400.4"; exon_number "4";
13	StringTie	exon	66162393	66162468	1000	+	.	gene_id "MSTRG.16400"; transcript_id "MSTRG.16400.4"; exon_number "5";
13	StringTie	exon	66163483	66163513	1000	+	.	gene_id "MSTRG.16400"; transcript_id "MSTRG.16400.4"; exon_number "6";
13	StringTie	exon	66182544	66182585	1000	+	.	gene_id "MSTRG.16400"; transcript_id "MSTRG.16400.4"; exon_number "7";
13	StringTie	transcript	66143153	66157657	1000	+	.	gene_id "MSTRG.16400"; transcript_id "MSTRG.16400.5";
13	StringTie	exon	66143153	66143461	1000	+	.	gene_id "MSTRG.16400"; transcript_id "MSTRG.16400.5"; exon_number "1";
13	StringTie	exon	66147381	66147535	1000	+	.	gene_id "MSTRG.16400"; transcript_id "MSTRG.16400.5"; exon_number "2";
13	StringTie	exon	66156862	66156957	1000	+	.	gene_id "MSTRG.16400"; transcript_id "MSTRG.16400.5"; exon_number "3";
13	StringTie	exon	66157482	66157657	1000	+	.	gene_id "MSTRG.16400"; transcript_id "MSTRG.16400.5"; exon_number "4";
13	StringTie	transcript	66143153	66157657	1000	+	.	gene_id "MSTRG.16400"; transcript_id "MSTRG.16400.6";
13	StringTie	exon	66143153	66143275	1000	+	.	gene_id "MSTRG.16400"; transcript_id "MSTRG.16400.6"; exon_number "1";
13	StringTie	exon	66147342	66147535	1000	+	.	gene_id "MSTRG.16400"; transcript_id "MSTRG.16400.6"; exon_number "2";
13	StringTie	exon	66156862	66156957	1000	+	.	gene_id "MSTRG.16400"; transcript_id "MSTRG.16400.6"; exon_number "3";
13	StringTie	exon	66157482	66157657	1000	+	.	gene_id "MSTRG.16400"; transcript_id "MSTRG.16400.6"; exon_number "4";
13	StringTie	transcript	66143203	66157657	1000	+	.	gene_id "MSTRG.16400"; transcript_id "MSTRG.16400.7";
13	StringTie	exon	66143203	66143461	1000	+	.	gene_id "MSTRG.16400"; transcript_id "MSTRG.16400.7"; exon_number "1";
13	StringTie	exon	66156862	66156957	1000	+	.	gene_id "MSTRG.16400"; transcript_id "MSTRG.16400.7"; exon_number "2";
13	StringTie	exon	66157482	66157657	1000	+	.	gene_id "MSTRG.16400"; transcript_id "MSTRG.16400.7"; exon_number "3";
13	StringTie	transcript	66188899	66197740	1000	+	.	gene_id "MSTRG.16400"; transcript_id "MSTRG.16400.9";
13	StringTie	exon	66188899	66189033	1000	+	.	gene_id "MSTRG.16400"; transcript_id "MSTRG.16400.9"; exon_number "1";
13	StringTie	exon	66189582	66189677	1000	+	.	gene_id "MSTRG.16400"; transcript_id "MSTRG.16400.9"; exon_number "2";
13	StringTie	exon	66191004	66191079	1000	+	.	gene_id "MSTRG.16400"; transcript_id "MSTRG.16400.9"; exon_number "3";
13	StringTie	exon	66192947	66193076	1000	+	.	gene_id "MSTRG.16400"; transcript_id "MSTRG.16400.9"; exon_number "4";
13	StringTie	exon	66194582	66194629	1000	+	.	gene_id "MSTRG.16400"; transcript_id "MSTRG.16400.9"; exon_number "5";
13	StringTie	exon	66197426	66197740	1000	+	.	gene_id "MSTRG.16400"; transcript_id "MSTRG.16400.9"; exon_number "6";
13	StringTie	transcript	66188905	66197740	1000	+	.	gene_id "MSTRG.16400"; transcript_id "MSTRG.16400.10";
13	StringTie	exon	66188905	66189256	1000	+	.	gene_id "MSTRG.16400"; transcript_id "MSTRG.16400.10"; exon_number "1";
13	StringTie	exon	66189582	66189677	1000	+	.	gene_id "MSTRG.16400"; transcript_id "MSTRG.16400.10"; exon_number "2";
13	StringTie	exon	66191004	66191079	1000	+	.	gene_id "MSTRG.16400"; transcript_id "MSTRG.16400.10"; exon_number "3";
13	StringTie	exon	66192947	66193076	1000	+	.	gene_id "MSTRG.16400"; transcript_id "MSTRG.16400.10"; exon_number "4";
13	StringTie	exon	66194582	66194629	1000	+	.	gene_id "MSTRG.16400"; transcript_id "MSTRG.16400.10"; exon_number "5";
13	StringTie	exon	66197426	66197740	1000	+	.	gene_id "MSTRG.16400"; transcript_id "MSTRG.16400.10"; exon_number "6";
13	StringTie	transcript	66188905	66197740	1000	+	.	gene_id "MSTRG.16400"; transcript_id "MSTRG.16400.11";
13	StringTie	exon	66188905	66189275	1000	+	.	gene_id "MSTRG.16400"; transcript_id "MSTRG.16400.11"; exon_number "1";
13	StringTie	exon	66189582	66189677	1000	+	.	gene_id "MSTRG.16400"; transcript_id "MSTRG.16400.11"; exon_number "2";
13	StringTie	exon	66191004	66191079	1000	+	.	gene_id "MSTRG.16400"; transcript_id "MSTRG.16400.11"; exon_number "3";
13	StringTie	exon	66192947	66193076	1000	+	.	gene_id "MSTRG.16400"; transcript_id "MSTRG.16400.11"; exon_number "4";
13	StringTie	exon	66194582	66194629	1000	+	.	gene_id "MSTRG.16400"; transcript_id "MSTRG.16400.11"; exon_number "5";
13	StringTie	exon	66197426	66197740	1000	+	.	gene_id "MSTRG.16400"; transcript_id "MSTRG.16400.11"; exon_number "6";
13	StringTie	transcript	66190700	66193158	1000	-	.	gene_id "MSTRG.16401"; transcript_id "MSTRG.16401.1";
13	StringTie	exon	66190700	66190753	1000	-	.	gene_id "MSTRG.16401"; transcript_id "MSTRG.16401.1"; exon_number "1";
13	StringTie	exon	66191365	66191546	1000	-	.	gene_id "MSTRG.16401"; transcript_id "MSTRG.16401.1"; exon_number "2";
13	StringTie	exon	66192850	66193158	1000	-	.	gene_id "MSTRG.16401"; transcript_id "MSTRG.16401.1"; exon_number "3";
13	StringTie	transcript	66207067	66216502	1000	-	.	gene_id "MSTRG.16402"; transcript_id "MSTRG.16402.1";
13	StringTie	exon	66207067	66207198	1000	-	.	gene_id "MSTRG.16402"; transcript_id "MSTRG.16402.1"; exon_number "1";
13	StringTie	exon	66209371	66209490	1000	-	.	gene_id "MSTRG.16402"; transcript_id "MSTRG.16402.1"; exon_number "2";
13	StringTie	exon	66211732	66211836	1000	-	.	gene_id "MSTRG.16402"; transcript_id "MSTRG.16402.1"; exon_number "3";
13	StringTie	exon	66212104	66212204	1000	-	.	gene_id "MSTRG.16402"; transcript_id "MSTRG.16402.1"; exon_number "4";
13	StringTie	exon	66216423	66216502	1000	-	.	gene_id "MSTRG.16402"; transcript_id "MSTRG.16402.1"; exon_number "5";
13	StringTie	transcript	66207069	66216502	1000	-	.	gene_id "MSTRG.16402"; transcript_id "MSTRG.16402.2";
13	StringTie	exon	66207069	66207198	1000	-	.	gene_id "MSTRG.16402"; transcript_id "MSTRG.16402.2"; exon_number "1";
13	StringTie	exon	66209394	66209490	1000	-	.	gene_id "MSTRG.16402"; transcript_id "MSTRG.16402.2"; exon_number "2";
13	StringTie	exon	66211732	66211836	1000	-	.	gene_id "MSTRG.16402"; transcript_id "MSTRG.16402.2"; exon_number "3";
13	StringTie	exon	66212104	66212204	1000	-	.	gene_id "MSTRG.16402"; transcript_id "MSTRG.16402.2"; exon_number "4";
13	StringTie	exon	66216423	66216502	1000	-	.	gene_id "MSTRG.16402"; transcript_id "MSTRG.16402.2"; exon_number "5";
13	StringTie	transcript	66243099	66271307	1000	+	.	gene_id "MSTRG.16403"; transcript_id "MSTRG.16403.1";
13	StringTie	exon	66243099	66243169	1000	+	.	gene_id "MSTRG.16403"; transcript_id "MSTRG.16403.1"; exon_number "1";
13	StringTie	exon	66252530	66252738	1000	+	.	gene_id "MSTRG.16403"; transcript_id "MSTRG.16403.1"; exon_number "2";
13	StringTie	exon	66270442	66271307	1000	+	.	gene_id "MSTRG.16403"; transcript_id "MSTRG.16403.1"; exon_number "3";
13	StringTie	transcript	66243099	66271307	1000	+	.	gene_id "MSTRG.16403"; transcript_id "MSTRG.16403.2";
13	StringTie	exon	66243099	66243169	1000	+	.	gene_id "MSTRG.16403"; transcript_id "MSTRG.16403.2"; exon_number "1";
13	StringTie	exon	66270442	66271307	1000	+	.	gene_id "MSTRG.16403"; transcript_id "MSTRG.16403.2"; exon_number "2";
13	StringTie	transcript	66243099	66271307	1000	+	.	gene_id "MSTRG.16403"; transcript_id "MSTRG.16403.3";
13	StringTie	exon	66243099	66243169	1000	+	.	gene_id "MSTRG.16403"; transcript_id "MSTRG.16403.3"; exon_number "1";
13	StringTie	exon	66252533	66252738	1000	+	.	gene_id "MSTRG.16403"; transcript_id "MSTRG.16403.3"; exon_number "2";
13	StringTie	exon	66270442	66271307	1000	+	.	gene_id "MSTRG.16403"; transcript_id "MSTRG.16403.3"; exon_number "3";
13	StringTie	transcript	66243099	66271171	1000	+	.	gene_id "MSTRG.16403"; transcript_id "MSTRG.16403.4";
13	StringTie	exon	66243099	66243169	1000	+	.	gene_id "MSTRG.16403"; transcript_id "MSTRG.16403.4"; exon_number "1";
13	StringTie	exon	66252530	66252738	1000	+	.	gene_id "MSTRG.16403"; transcript_id "MSTRG.16403.4"; exon_number "2";
13	StringTie	exon	66270361	66271171	1000	+	.	gene_id "MSTRG.16403"; transcript_id "MSTRG.16403.4"; exon_number "3";
13	StringTie	transcript	66243099	66271307	1000	+	.	gene_id "MSTRG.16403"; transcript_id "MSTRG.16403.5";
13	StringTie	exon	66243099	66243169	1000	+	.	gene_id "MSTRG.16403"; transcript_id "MSTRG.16403.5"; exon_number "1";
13	StringTie	exon	66252622	66252738	1000	+	.	gene_id "MSTRG.16403"; transcript_id "MSTRG.16403.5"; exon_number "2";
13	StringTie	exon	66270442	66271307	1000	+	.	gene_id "MSTRG.16403"; transcript_id "MSTRG.16403.5"; exon_number "3";
13	StringTie	transcript	66243100	66271034	1000	+	.	gene_id "MSTRG.16403"; transcript_id "MSTRG.16403.6";
13	StringTie	exon	66243100	66243169	1000	+	.	gene_id "MSTRG.16403"; transcript_id "MSTRG.16403.6"; exon_number "1";
13	StringTie	exon	66252496	66252738	1000	+	.	gene_id "MSTRG.16403"; transcript_id "MSTRG.16403.6"; exon_number "2";
13	StringTie	exon	66270442	66271034	1000	+	.	gene_id "MSTRG.16403"; transcript_id "MSTRG.16403.6"; exon_number "3";
13	StringTie	transcript	66243101	66245992	1000	+	.	gene_id "MSTRG.16403"; transcript_id "MSTRG.16403.7";
13	StringTie	exon	66243101	66243169	1000	+	.	gene_id "MSTRG.16403"; transcript_id "MSTRG.16403.7"; exon_number "1";
13	StringTie	exon	66245860	66245992	1000	+	.	gene_id "MSTRG.16403"; transcript_id "MSTRG.16403.7"; exon_number "2";
13	StringTie	transcript	66243114	66252252	1000	+	.	gene_id "MSTRG.16403"; transcript_id "MSTRG.16403.8";
13	StringTie	exon	66243114	66243169	1000	+	.	gene_id "MSTRG.16403"; transcript_id "MSTRG.16403.8"; exon_number "1";
13	StringTie	exon	66252130	66252252	1000	+	.	gene_id "MSTRG.16403"; transcript_id "MSTRG.16403.8"; exon_number "2";
13	StringTie	transcript	66243122	66271034	1000	+	.	gene_id "MSTRG.16403"; transcript_id "MSTRG.16403.9";
13	StringTie	exon	66243122	66243169	1000	+	.	gene_id "MSTRG.16403"; transcript_id "MSTRG.16403.9"; exon_number "1";
13	StringTie	exon	66252533	66252738	1000	+	.	gene_id "MSTRG.16403"; transcript_id "MSTRG.16403.9"; exon_number "2";
13	StringTie	exon	66270361	66271034	1000	+	.	gene_id "MSTRG.16403"; transcript_id "MSTRG.16403.9"; exon_number "3";
13	StringTie	transcript	66243123	66317216	1000	+	.	gene_id "MSTRG.16403"; transcript_id "MSTRG.16403.10";
13	StringTie	exon	66243123	66243169	1000	+	.	gene_id "MSTRG.16403"; transcript_id "MSTRG.16403.10"; exon_number "1";
13	StringTie	exon	66252530	66252738	1000	+	.	gene_id "MSTRG.16403"; transcript_id "MSTRG.16403.10"; exon_number "2";
13	StringTie	exon	66317008	66317216	1000	+	.	gene_id "MSTRG.16403"; transcript_id "MSTRG.16403.10"; exon_number "3";
13	StringTie	transcript	66243123	66271034	1000	+	.	gene_id "MSTRG.16403"; transcript_id "MSTRG.16403.11";
13	StringTie	exon	66243123	66243169	1000	+	.	gene_id "MSTRG.16403"; transcript_id "MSTRG.16403.11"; exon_number "1";
13	StringTie	exon	66270361	66271034	1000	+	.	gene_id "MSTRG.16403"; transcript_id "MSTRG.16403.11"; exon_number "2";
13	StringTie	transcript	66295563	66339176	1000	+	.	gene_id "MSTRG.16403"; transcript_id "MSTRG.16403.16";
13	StringTie	exon	66295563	66295928	1000	+	.	gene_id "MSTRG.16403"; transcript_id "MSTRG.16403.16"; exon_number "1";
13	StringTie	exon	66317008	66317079	1000	+	.	gene_id "MSTRG.16403"; transcript_id "MSTRG.16403.16"; exon_number "2";
13	StringTie	exon	66328155	66328322	1000	+	.	gene_id "MSTRG.16403"; transcript_id "MSTRG.16403.16"; exon_number "3";
13	StringTie	exon	66329733	66330011	1000	+	.	gene_id "MSTRG.16403"; transcript_id "MSTRG.16403.16"; exon_number "4";
13	StringTie	exon	66331652	66331751	1000	+	.	gene_id "MSTRG.16403"; transcript_id "MSTRG.16403.16"; exon_number "5";
13	StringTie	exon	66339078	66339176	1000	+	.	gene_id "MSTRG.16403"; transcript_id "MSTRG.16403.16"; exon_number "6";
13	StringTie	transcript	66295563	66330011	1000	+	.	gene_id "MSTRG.16403"; transcript_id "MSTRG.16403.17";
13	StringTie	exon	66295563	66295928	1000	+	.	gene_id "MSTRG.16403"; transcript_id "MSTRG.16403.17"; exon_number "1";
13	StringTie	exon	66317008	66317079	1000	+	.	gene_id "MSTRG.16403"; transcript_id "MSTRG.16403.17"; exon_number "2";
13	StringTie	exon	66319489	66319552	1000	+	.	gene_id "MSTRG.16403"; transcript_id "MSTRG.16403.17"; exon_number "3";
13	StringTie	exon	66329733	66330011	1000	+	.	gene_id "MSTRG.16403"; transcript_id "MSTRG.16403.17"; exon_number "4";
13	StringTie	transcript	66295567	66339451	1000	+	.	gene_id "MSTRG.16403"; transcript_id "MSTRG.16403.18";
13	StringTie	exon	66295567	66295928	1000	+	.	gene_id "MSTRG.16403"; transcript_id "MSTRG.16403.18"; exon_number "1";
13	StringTie	exon	66317008	66317079	1000	+	.	gene_id "MSTRG.16403"; transcript_id "MSTRG.16403.18"; exon_number "2";
13	StringTie	exon	66329733	66330011	1000	+	.	gene_id "MSTRG.16403"; transcript_id "MSTRG.16403.18"; exon_number "3";
13	StringTie	exon	66339078	66339176	1000	+	.	gene_id "MSTRG.16403"; transcript_id "MSTRG.16403.18"; exon_number "4";
13	StringTie	exon	66339348	66339451	1000	+	.	gene_id "MSTRG.16403"; transcript_id "MSTRG.16403.18"; exon_number "5";
13	StringTie	transcript	66295567	66339451	1000	+	.	gene_id "MSTRG.16403"; transcript_id "MSTRG.16403.19";
13	StringTie	exon	66295567	66295928	1000	+	.	gene_id "MSTRG.16403"; transcript_id "MSTRG.16403.19"; exon_number "1";
13	StringTie	exon	66328155	66328322	1000	+	.	gene_id "MSTRG.16403"; transcript_id "MSTRG.16403.19"; exon_number "2";
13	StringTie	exon	66329733	66330011	1000	+	.	gene_id "MSTRG.16403"; transcript_id "MSTRG.16403.19"; exon_number "3";
13	StringTie	exon	66339078	66339176	1000	+	.	gene_id "MSTRG.16403"; transcript_id "MSTRG.16403.19"; exon_number "4";
13	StringTie	exon	66339348	66339451	1000	+	.	gene_id "MSTRG.16403"; transcript_id "MSTRG.16403.19"; exon_number "5";
13	StringTie	transcript	66295586	66339176	1000	+	.	gene_id "MSTRG.16403"; transcript_id "MSTRG.16403.20";
13	StringTie	exon	66295586	66295928	1000	+	.	gene_id "MSTRG.16403"; transcript_id "MSTRG.16403.20"; exon_number "1";
13	StringTie	exon	66317008	66317079	1000	+	.	gene_id "MSTRG.16403"; transcript_id "MSTRG.16403.20"; exon_number "2";
13	StringTie	exon	66329733	66330011	1000	+	.	gene_id "MSTRG.16403"; transcript_id "MSTRG.16403.20"; exon_number "3";
13	StringTie	exon	66331652	66331751	1000	+	.	gene_id "MSTRG.16403"; transcript_id "MSTRG.16403.20"; exon_number "4";
13	StringTie	exon	66332697	66332714	1000	+	.	gene_id "MSTRG.16403"; transcript_id "MSTRG.16403.20"; exon_number "5";
13	StringTie	exon	66339078	66339176	1000	+	.	gene_id "MSTRG.16403"; transcript_id "MSTRG.16403.20"; exon_number "6";
13	StringTie	transcript	66295612	66339176	1000	+	.	gene_id "MSTRG.16403"; transcript_id "MSTRG.16403.21";
13	StringTie	exon	66295612	66295928	1000	+	.	gene_id "MSTRG.16403"; transcript_id "MSTRG.16403.21"; exon_number "1";
13	StringTie	exon	66331652	66331751	1000	+	.	gene_id "MSTRG.16403"; transcript_id "MSTRG.16403.21"; exon_number "2";
13	StringTie	exon	66339078	66339176	1000	+	.	gene_id "MSTRG.16403"; transcript_id "MSTRG.16403.21"; exon_number "3";
13	StringTie	transcript	66295773	66326985	1000	+	.	gene_id "MSTRG.16403"; transcript_id "MSTRG.16403.22";
13	StringTie	exon	66295773	66295928	1000	+	.	gene_id "MSTRG.16403"; transcript_id "MSTRG.16403.22"; exon_number "1";
13	StringTie	exon	66317008	66317079	1000	+	.	gene_id "MSTRG.16403"; transcript_id "MSTRG.16403.22"; exon_number "2";
13	StringTie	exon	66326958	66326985	1000	+	.	gene_id "MSTRG.16403"; transcript_id "MSTRG.16403.22"; exon_number "3";
13	StringTie	transcript	66308194	66330011	1000	+	.	gene_id "MSTRG.16403"; transcript_id "MSTRG.16403.23";
13	StringTie	exon	66308194	66308285	1000	+	.	gene_id "MSTRG.16403"; transcript_id "MSTRG.16403.23"; exon_number "1";
13	StringTie	exon	66317008	66317079	1000	+	.	gene_id "MSTRG.16403"; transcript_id "MSTRG.16403.23"; exon_number "2";
13	StringTie	exon	66329733	66330011	1000	+	.	gene_id "MSTRG.16403"; transcript_id "MSTRG.16403.23"; exon_number "3";
13	StringTie	transcript	66308194	66317079	1000	+	.	gene_id "MSTRG.16403"; transcript_id "MSTRG.16403.24";
13	StringTie	exon	66308194	66308270	1000	+	.	gene_id "MSTRG.16403"; transcript_id "MSTRG.16403.24"; exon_number "1";
13	StringTie	exon	66317008	66317079	1000	+	.	gene_id "MSTRG.16403"; transcript_id "MSTRG.16403.24"; exon_number "2";
13	StringTie	transcript	66308194	66328257	1000	+	.	gene_id "MSTRG.16403"; transcript_id "MSTRG.16403.25";
13	StringTie	exon	66308194	66308285	1000	+	.	gene_id "MSTRG.16403"; transcript_id "MSTRG.16403.25"; exon_number "1";
13	StringTie	exon	66328155	66328257	1000	+	.	gene_id "MSTRG.16403"; transcript_id "MSTRG.16403.25"; exon_number "2";
13	StringTie	transcript	66308194	66328257	1000	+	.	gene_id "MSTRG.16403"; transcript_id "MSTRG.16403.26";
13	StringTie	exon	66308194	66308263	1000	+	.	gene_id "MSTRG.16403"; transcript_id "MSTRG.16403.26"; exon_number "1";
13	StringTie	exon	66328148	66328257	1000	+	.	gene_id "MSTRG.16403"; transcript_id "MSTRG.16403.26"; exon_number "2";
13	StringTie	transcript	66308194	66331751	1000	+	.	gene_id "MSTRG.16403"; transcript_id "MSTRG.16403.27";
13	StringTie	exon	66308194	66308270	1000	+	.	gene_id "MSTRG.16403"; transcript_id "MSTRG.16403.27"; exon_number "1";
13	StringTie	exon	66331652	66331751	1000	+	.	gene_id "MSTRG.16403"; transcript_id "MSTRG.16403.27"; exon_number "2";
13	StringTie	transcript	66308222	66328322	1000	+	.	gene_id "MSTRG.16403"; transcript_id "MSTRG.16403.28";
13	StringTie	exon	66308222	66308270	1000	+	.	gene_id "MSTRG.16403"; transcript_id "MSTRG.16403.28"; exon_number "1";
13	StringTie	exon	66328155	66328322	1000	+	.	gene_id "MSTRG.16403"; transcript_id "MSTRG.16403.28"; exon_number "2";
13	StringTie	transcript	66349736	66350384	1000	+	.	gene_id "MSTRG.16407"; transcript_id "MSTRG.16407.1";
13	StringTie	exon	66349736	66350384	1000	+	.	gene_id "MSTRG.16407"; transcript_id "MSTRG.16407.1"; exon_number "1";
13	StringTie	transcript	66367018	66367669	1000	-	.	gene_id "MSTRG.16409"; transcript_id "MSTRG.16409.1";
13	StringTie	exon	66367018	66367669	1000	-	.	gene_id "MSTRG.16409"; transcript_id "MSTRG.16409.1"; exon_number "1";
13	StringTie	transcript	66451670	66452111	1000	-	.	gene_id "MSTRG.16415"; transcript_id "MSTRG.16415.1";
13	StringTie	exon	66451670	66452111	1000	-	.	gene_id "MSTRG.16415"; transcript_id "MSTRG.16415.1"; exon_number "1";
13	StringTie	transcript	66461861	66471932	1000	-	.	gene_id "MSTRG.16416"; transcript_id "MSTRG.16416.1";
13	StringTie	exon	66461861	66463292	1000	-	.	gene_id "MSTRG.16416"; transcript_id "MSTRG.16416.1"; exon_number "1";
13	StringTie	exon	66471783	66471932	1000	-	.	gene_id "MSTRG.16416"; transcript_id "MSTRG.16416.1"; exon_number "2";
13	StringTie	transcript	66462189	66468523	1000	-	.	gene_id "MSTRG.16416"; transcript_id "MSTRG.16416.2";
13	StringTie	exon	66462189	66463292	1000	-	.	gene_id "MSTRG.16416"; transcript_id "MSTRG.16416.2"; exon_number "1";
13	StringTie	exon	66468352	66468523	1000	-	.	gene_id "MSTRG.16416"; transcript_id "MSTRG.16416.2"; exon_number "2";
13	StringTie	transcript	66470524	66471932	1000	-	.	gene_id "MSTRG.16416"; transcript_id "MSTRG.16416.3";
13	StringTie	exon	66470524	66470928	1000	-	.	gene_id "MSTRG.16416"; transcript_id "MSTRG.16416.3"; exon_number "1";
13	StringTie	exon	66471783	66471932	1000	-	.	gene_id "MSTRG.16416"; transcript_id "MSTRG.16416.3"; exon_number "2";
13	StringTie	transcript	66465098	66467472	1000	+	.	gene_id "MSTRG.16417"; transcript_id "MSTRG.16417.1";
13	StringTie	exon	66465098	66465314	1000	+	.	gene_id "MSTRG.16417"; transcript_id "MSTRG.16417.1"; exon_number "1";
13	StringTie	exon	66466530	66467472	1000	+	.	gene_id "MSTRG.16417"; transcript_id "MSTRG.16417.1"; exon_number "2";
13	StringTie	transcript	66465098	66467472	1000	+	.	gene_id "MSTRG.16417"; transcript_id "MSTRG.16417.2";
13	StringTie	exon	66465098	66465314	1000	+	.	gene_id "MSTRG.16417"; transcript_id "MSTRG.16417.2"; exon_number "1";
13	StringTie	exon	66466224	66466304	1000	+	.	gene_id "MSTRG.16417"; transcript_id "MSTRG.16417.2"; exon_number "2";
13	StringTie	exon	66466530	66467472	1000	+	.	gene_id "MSTRG.16417"; transcript_id "MSTRG.16417.2"; exon_number "3";
13	StringTie	transcript	66465102	66467472	1000	+	.	gene_id "MSTRG.16417"; transcript_id "MSTRG.16417.3";
13	StringTie	exon	66465102	66465314	1000	+	.	gene_id "MSTRG.16417"; transcript_id "MSTRG.16417.3"; exon_number "1";
13	StringTie	exon	66466224	66466299	1000	+	.	gene_id "MSTRG.16417"; transcript_id "MSTRG.16417.3"; exon_number "2";
13	StringTie	exon	66466530	66467472	1000	+	.	gene_id "MSTRG.16417"; transcript_id "MSTRG.16417.3"; exon_number "3";
13	StringTie	transcript	66465117	66467472	1000	+	.	gene_id "MSTRG.16417"; transcript_id "MSTRG.16417.4";
13	StringTie	exon	66465117	66465592	1000	+	.	gene_id "MSTRG.16417"; transcript_id "MSTRG.16417.4"; exon_number "1";
13	StringTie	exon	66466224	66466299	1000	+	.	gene_id "MSTRG.16417"; transcript_id "MSTRG.16417.4"; exon_number "2";
13	StringTie	exon	66466530	66467472	1000	+	.	gene_id "MSTRG.16417"; transcript_id "MSTRG.16417.4"; exon_number "3";
13	StringTie	transcript	66465122	66467472	1000	+	.	gene_id "MSTRG.16417"; transcript_id "MSTRG.16417.5";
13	StringTie	exon	66465122	66465314	1000	+	.	gene_id "MSTRG.16417"; transcript_id "MSTRG.16417.5"; exon_number "1";
13	StringTie	exon	66466224	66466250	1000	+	.	gene_id "MSTRG.16417"; transcript_id "MSTRG.16417.5"; exon_number "2";
13	StringTie	exon	66466530	66467472	1000	+	.	gene_id "MSTRG.16417"; transcript_id "MSTRG.16417.5"; exon_number "3";
13	StringTie	transcript	66465532	66467037	1000	+	.	gene_id "MSTRG.16417"; transcript_id "MSTRG.16417.8";
13	StringTie	exon	66465532	66465592	1000	+	.	gene_id "MSTRG.16417"; transcript_id "MSTRG.16417.8"; exon_number "1";
13	StringTie	exon	66466224	66466250	1000	+	.	gene_id "MSTRG.16417"; transcript_id "MSTRG.16417.8"; exon_number "2";
13	StringTie	exon	66466530	66467037	1000	+	.	gene_id "MSTRG.16417"; transcript_id "MSTRG.16417.8"; exon_number "3";
13	StringTie	transcript	66472155	66472709	1000	+	.	gene_id "MSTRG.16418"; transcript_id "MSTRG.16418.1";
13	StringTie	exon	66472155	66472709	1000	+	.	gene_id "MSTRG.16418"; transcript_id "MSTRG.16418.1"; exon_number "1";
13	StringTie	transcript	66473657	66476476	1000	-	.	gene_id "MSTRG.16420"; transcript_id "MSTRG.16420.1";
13	StringTie	exon	66473657	66473981	1000	-	.	gene_id "MSTRG.16420"; transcript_id "MSTRG.16420.1"; exon_number "1";
13	StringTie	exon	66474374	66474531	1000	-	.	gene_id "MSTRG.16420"; transcript_id "MSTRG.16420.1"; exon_number "2";
13	StringTie	exon	66476295	66476476	1000	-	.	gene_id "MSTRG.16420"; transcript_id "MSTRG.16420.1"; exon_number "3";
13	StringTie	transcript	66485717	66494306	1000	+	.	gene_id "MSTRG.16422"; transcript_id "MSTRG.16422.1";
13	StringTie	exon	66485717	66485802	1000	+	.	gene_id "MSTRG.16422"; transcript_id "MSTRG.16422.1"; exon_number "1";
13	StringTie	exon	66494065	66494306	1000	+	.	gene_id "MSTRG.16422"; transcript_id "MSTRG.16422.1"; exon_number "2";
13	StringTie	transcript	66604110	66683059	1000	+	.	gene_id "MSTRG.16423"; transcript_id "MSTRG.16423.1";
13	StringTie	exon	66604110	66604388	1000	+	.	gene_id "MSTRG.16423"; transcript_id "MSTRG.16423.1"; exon_number "1";
13	StringTie	exon	66638133	66638321	1000	+	.	gene_id "MSTRG.16423"; transcript_id "MSTRG.16423.1"; exon_number "2";
13	StringTie	exon	66642394	66642500	1000	+	.	gene_id "MSTRG.16423"; transcript_id "MSTRG.16423.1"; exon_number "3";
13	StringTie	exon	66653155	66653294	1000	+	.	gene_id "MSTRG.16423"; transcript_id "MSTRG.16423.1"; exon_number "4";
13	StringTie	exon	66664025	66664122	1000	+	.	gene_id "MSTRG.16423"; transcript_id "MSTRG.16423.1"; exon_number "5";
13	StringTie	exon	66670793	66670886	1000	+	.	gene_id "MSTRG.16423"; transcript_id "MSTRG.16423.1"; exon_number "6";
13	StringTie	exon	66674114	66674205	1000	+	.	gene_id "MSTRG.16423"; transcript_id "MSTRG.16423.1"; exon_number "7";
13	StringTie	exon	66682987	66683059	1000	+	.	gene_id "MSTRG.16423"; transcript_id "MSTRG.16423.1"; exon_number "8";
13	StringTie	transcript	66604112	66670886	1000	+	.	gene_id "MSTRG.16423"; transcript_id "MSTRG.16423.2";
13	StringTie	exon	66604112	66604388	1000	+	.	gene_id "MSTRG.16423"; transcript_id "MSTRG.16423.2"; exon_number "1";
13	StringTie	exon	66638133	66638321	1000	+	.	gene_id "MSTRG.16423"; transcript_id "MSTRG.16423.2"; exon_number "2";
13	StringTie	exon	66642394	66642500	1000	+	.	gene_id "MSTRG.16423"; transcript_id "MSTRG.16423.2"; exon_number "3";
13	StringTie	exon	66653155	66653239	1000	+	.	gene_id "MSTRG.16423"; transcript_id "MSTRG.16423.2"; exon_number "4";
13	StringTie	exon	66670793	66670886	1000	+	.	gene_id "MSTRG.16423"; transcript_id "MSTRG.16423.2"; exon_number "5";
13	StringTie	transcript	66604113	66664122	1000	+	.	gene_id "MSTRG.16423"; transcript_id "MSTRG.16423.3";
13	StringTie	exon	66604113	66604388	1000	+	.	gene_id "MSTRG.16423"; transcript_id "MSTRG.16423.3"; exon_number "1";
13	StringTie	exon	66638133	66638301	1000	+	.	gene_id "MSTRG.16423"; transcript_id "MSTRG.16423.3"; exon_number "2";
13	StringTie	exon	66642394	66642500	1000	+	.	gene_id "MSTRG.16423"; transcript_id "MSTRG.16423.3"; exon_number "3";
13	StringTie	exon	66653155	66653294	1000	+	.	gene_id "MSTRG.16423"; transcript_id "MSTRG.16423.3"; exon_number "4";
13	StringTie	exon	66664025	66664122	1000	+	.	gene_id "MSTRG.16423"; transcript_id "MSTRG.16423.3"; exon_number "5";
13	StringTie	transcript	66683200	66745646	1000	+	.	gene_id "MSTRG.16424"; transcript_id "MSTRG.16424.1";
13	StringTie	exon	66683200	66683358	1000	+	.	gene_id "MSTRG.16424"; transcript_id "MSTRG.16424.1"; exon_number "1";
13	StringTie	exon	66684866	66685014	1000	+	.	gene_id "MSTRG.16424"; transcript_id "MSTRG.16424.1"; exon_number "2";
13	StringTie	exon	66704727	66704908	1000	+	.	gene_id "MSTRG.16424"; transcript_id "MSTRG.16424.1"; exon_number "3";
13	StringTie	exon	66743798	66743895	1000	+	.	gene_id "MSTRG.16424"; transcript_id "MSTRG.16424.1"; exon_number "4";
13	StringTie	exon	66745565	66745646	1000	+	.	gene_id "MSTRG.16424"; transcript_id "MSTRG.16424.1"; exon_number "5";
13	StringTie	transcript	66683492	66704826	1000	+	.	gene_id "MSTRG.16424"; transcript_id "MSTRG.16424.2";
13	StringTie	exon	66683492	66683747	1000	+	.	gene_id "MSTRG.16424"; transcript_id "MSTRG.16424.2"; exon_number "1";
13	StringTie	exon	66684866	66685014	1000	+	.	gene_id "MSTRG.16424"; transcript_id "MSTRG.16424.2"; exon_number "2";
13	StringTie	exon	66704727	66704826	1000	+	.	gene_id "MSTRG.16424"; transcript_id "MSTRG.16424.2"; exon_number "3";
13	StringTie	transcript	66745115	66771016	1000	+	.	gene_id "MSTRG.16424"; transcript_id "MSTRG.16424.3";
13	StringTie	exon	66745115	66745213	1000	+	.	gene_id "MSTRG.16424"; transcript_id "MSTRG.16424.3"; exon_number "1";
13	StringTie	exon	66745565	66745645	1000	+	.	gene_id "MSTRG.16424"; transcript_id "MSTRG.16424.3"; exon_number "2";
13	StringTie	exon	66760057	66760194	1000	+	.	gene_id "MSTRG.16424"; transcript_id "MSTRG.16424.3"; exon_number "3";
13	StringTie	exon	66760435	66760507	1000	+	.	gene_id "MSTRG.16424"; transcript_id "MSTRG.16424.3"; exon_number "4";
13	StringTie	exon	66770911	66771016	1000	+	.	gene_id "MSTRG.16424"; transcript_id "MSTRG.16424.3"; exon_number "5";
13	StringTie	transcript	66732599	66732994	1000	+	.	gene_id "MSTRG.16425"; transcript_id "MSTRG.16425.1";
13	StringTie	exon	66732599	66732994	1000	+	.	gene_id "MSTRG.16425"; transcript_id "MSTRG.16425.1"; exon_number "1";
13	StringTie	transcript	66799371	66836947	1000	+	.	gene_id "MSTRG.16426"; transcript_id "MSTRG.16426.1";
13	StringTie	exon	66799371	66799748	1000	+	.	gene_id "MSTRG.16426"; transcript_id "MSTRG.16426.1"; exon_number "1";
13	StringTie	exon	66825110	66825279	1000	+	.	gene_id "MSTRG.16426"; transcript_id "MSTRG.16426.1"; exon_number "2";
13	StringTie	exon	66827190	66827240	1000	+	.	gene_id "MSTRG.16426"; transcript_id "MSTRG.16426.1"; exon_number "3";
13	StringTie	exon	66836920	66836947	1000	+	.	gene_id "MSTRG.16426"; transcript_id "MSTRG.16426.1"; exon_number "4";
13	StringTie	transcript	66837613	66838270	1000	+	.	gene_id "MSTRG.16427"; transcript_id "MSTRG.16427.1";
13	StringTie	exon	66837613	66838270	1000	+	.	gene_id "MSTRG.16427"; transcript_id "MSTRG.16427.1"; exon_number "1";
13	StringTie	transcript	66868439	66879106	1000	-	.	gene_id "MSTRG.16428"; transcript_id "MSTRG.16428.1";
13	StringTie	exon	66868439	66868923	1000	-	.	gene_id "MSTRG.16428"; transcript_id "MSTRG.16428.1"; exon_number "1";
13	StringTie	exon	66878899	66879106	1000	-	.	gene_id "MSTRG.16428"; transcript_id "MSTRG.16428.1"; exon_number "2";
13	StringTie	transcript	66909556	66965145	1000	+	.	gene_id "MSTRG.16433"; transcript_id "MSTRG.16433.1";
13	StringTie	exon	66909556	66910175	1000	+	.	gene_id "MSTRG.16433"; transcript_id "MSTRG.16433.1"; exon_number "1";
13	StringTie	exon	66915253	66915382	1000	+	.	gene_id "MSTRG.16433"; transcript_id "MSTRG.16433.1"; exon_number "2";
13	StringTie	exon	66923351	66923484	1000	+	.	gene_id "MSTRG.16433"; transcript_id "MSTRG.16433.1"; exon_number "3";
13	StringTie	exon	66931781	66931893	1000	+	.	gene_id "MSTRG.16433"; transcript_id "MSTRG.16433.1"; exon_number "4";
13	StringTie	exon	66933465	66933591	1000	+	.	gene_id "MSTRG.16433"; transcript_id "MSTRG.16433.1"; exon_number "5";
13	StringTie	exon	66940014	66940189	1000	+	.	gene_id "MSTRG.16433"; transcript_id "MSTRG.16433.1"; exon_number "6";
13	StringTie	exon	66964844	66965145	1000	+	.	gene_id "MSTRG.16433"; transcript_id "MSTRG.16433.1"; exon_number "7";
13	StringTie	transcript	66909560	66931893	1000	+	.	gene_id "MSTRG.16433"; transcript_id "MSTRG.16433.2";
13	StringTie	exon	66909560	66910175	1000	+	.	gene_id "MSTRG.16433"; transcript_id "MSTRG.16433.2"; exon_number "1";
13	StringTie	exon	66923351	66923484	1000	+	.	gene_id "MSTRG.16433"; transcript_id "MSTRG.16433.2"; exon_number "2";
13	StringTie	exon	66931781	66931893	1000	+	.	gene_id "MSTRG.16433"; transcript_id "MSTRG.16433.2"; exon_number "3";
13	StringTie	transcript	66909561	66931893	1000	+	.	gene_id "MSTRG.16433"; transcript_id "MSTRG.16433.3";
13	StringTie	exon	66909561	66910175	1000	+	.	gene_id "MSTRG.16433"; transcript_id "MSTRG.16433.3"; exon_number "1";
13	StringTie	exon	66915253	66915382	1000	+	.	gene_id "MSTRG.16433"; transcript_id "MSTRG.16433.3"; exon_number "2";
13	StringTie	exon	66923351	66923484	1000	+	.	gene_id "MSTRG.16433"; transcript_id "MSTRG.16433.3"; exon_number "3";
13	StringTie	exon	66931787	66931893	1000	+	.	gene_id "MSTRG.16433"; transcript_id "MSTRG.16433.3"; exon_number "4";
13	StringTie	transcript	66909565	66923984	1000	+	.	gene_id "MSTRG.16433"; transcript_id "MSTRG.16433.4";
13	StringTie	exon	66909565	66910175	1000	+	.	gene_id "MSTRG.16433"; transcript_id "MSTRG.16433.4"; exon_number "1";
13	StringTie	exon	66915253	66915382	1000	+	.	gene_id "MSTRG.16433"; transcript_id "MSTRG.16433.4"; exon_number "2";
13	StringTie	exon	66923351	66923484	1000	+	.	gene_id "MSTRG.16433"; transcript_id "MSTRG.16433.4"; exon_number "3";
13	StringTie	exon	66923925	66923984	1000	+	.	gene_id "MSTRG.16433"; transcript_id "MSTRG.16433.4"; exon_number "4";
13	StringTie	transcript	66909571	66923484	1000	+	.	gene_id "MSTRG.16433"; transcript_id "MSTRG.16433.5";
13	StringTie	exon	66909571	66910175	1000	+	.	gene_id "MSTRG.16433"; transcript_id "MSTRG.16433.5"; exon_number "1";
13	StringTie	exon	66915253	66915382	1000	+	.	gene_id "MSTRG.16433"; transcript_id "MSTRG.16433.5"; exon_number "2";
13	StringTie	exon	66923355	66923484	1000	+	.	gene_id "MSTRG.16433"; transcript_id "MSTRG.16433.5"; exon_number "3";
13	StringTie	transcript	66909593	66931893	1000	+	.	gene_id "MSTRG.16433"; transcript_id "MSTRG.16433.6";
13	StringTie	exon	66909593	66910175	1000	+	.	gene_id "MSTRG.16433"; transcript_id "MSTRG.16433.6"; exon_number "1";
13	StringTie	exon	66915253	66915382	1000	+	.	gene_id "MSTRG.16433"; transcript_id "MSTRG.16433.6"; exon_number "2";
13	StringTie	exon	66931781	66931893	1000	+	.	gene_id "MSTRG.16433"; transcript_id "MSTRG.16433.6"; exon_number "3";
13	StringTie	transcript	66929103	66929419	1000	-	.	gene_id "MSTRG.16434"; transcript_id "MSTRG.16434.1";
13	StringTie	exon	66929103	66929419	1000	-	.	gene_id "MSTRG.16434"; transcript_id "MSTRG.16434.1"; exon_number "1";
13	StringTie	transcript	66966662	66967269	1000	+	.	gene_id "MSTRG.16435"; transcript_id "MSTRG.16435.1";
13	StringTie	exon	66966662	66967269	1000	+	.	gene_id "MSTRG.16435"; transcript_id "MSTRG.16435.1"; exon_number "1";
13	StringTie	transcript	67002921	67005163	1000	-	.	gene_id "MSTRG.16436"; transcript_id "MSTRG.16436.1";
13	StringTie	exon	67002921	67004452	1000	-	.	gene_id "MSTRG.16436"; transcript_id "MSTRG.16436.1"; exon_number "1";
13	StringTie	exon	67005122	67005163	1000	-	.	gene_id "MSTRG.16436"; transcript_id "MSTRG.16436.1"; exon_number "2";
13	StringTie	transcript	67016872	67037079	1000	-	.	gene_id "MSTRG.16439"; transcript_id "MSTRG.16439.1";
13	StringTie	exon	67016872	67017007	1000	-	.	gene_id "MSTRG.16439"; transcript_id "MSTRG.16439.1"; exon_number "1";
13	StringTie	exon	67019467	67019644	1000	-	.	gene_id "MSTRG.16439"; transcript_id "MSTRG.16439.1"; exon_number "2";
13	StringTie	exon	67020629	67020757	1000	-	.	gene_id "MSTRG.16439"; transcript_id "MSTRG.16439.1"; exon_number "3";
13	StringTie	exon	67022298	67022416	1000	-	.	gene_id "MSTRG.16439"; transcript_id "MSTRG.16439.1"; exon_number "4";
13	StringTie	exon	67027379	67027621	1000	-	.	gene_id "MSTRG.16439"; transcript_id "MSTRG.16439.1"; exon_number "5";
13	StringTie	exon	67032759	67032938	1000	-	.	gene_id "MSTRG.16439"; transcript_id "MSTRG.16439.1"; exon_number "6";
13	StringTie	exon	67036970	67037079	1000	-	.	gene_id "MSTRG.16439"; transcript_id "MSTRG.16439.1"; exon_number "7";
13	StringTie	transcript	67088142	67088626	1000	-	.	gene_id "MSTRG.16440"; transcript_id "MSTRG.16440.1";
13	StringTie	exon	67088142	67088626	1000	-	.	gene_id "MSTRG.16440"; transcript_id "MSTRG.16440.1"; exon_number "1";
13	StringTie	transcript	67094357	67106522	1000	+	.	gene_id "MSTRG.16441"; transcript_id "MSTRG.16441.1";
13	StringTie	exon	67094357	67094533	1000	+	.	gene_id "MSTRG.16441"; transcript_id "MSTRG.16441.1"; exon_number "1";
13	StringTie	exon	67100659	67100909	1000	+	.	gene_id "MSTRG.16441"; transcript_id "MSTRG.16441.1"; exon_number "2";
13	StringTie	exon	67106400	67106522	1000	+	.	gene_id "MSTRG.16441"; transcript_id "MSTRG.16441.1"; exon_number "3";
13	StringTie	transcript	67094357	67101465	1000	+	.	gene_id "MSTRG.16441"; transcript_id "MSTRG.16441.2";
13	StringTie	exon	67094357	67094533	1000	+	.	gene_id "MSTRG.16441"; transcript_id "MSTRG.16441.2"; exon_number "1";
13	StringTie	exon	67100659	67100909	1000	+	.	gene_id "MSTRG.16441"; transcript_id "MSTRG.16441.2"; exon_number "2";
13	StringTie	exon	67101384	67101465	1000	+	.	gene_id "MSTRG.16441"; transcript_id "MSTRG.16441.2"; exon_number "3";
13	StringTie	transcript	67109425	67126780	1000	-	.	gene_id "MSTRG.16443"; transcript_id "MSTRG.16443.1";
13	StringTie	exon	67109425	67109813	1000	-	.	gene_id "MSTRG.16443"; transcript_id "MSTRG.16443.1"; exon_number "1";
13	StringTie	exon	67113872	67114069	1000	-	.	gene_id "MSTRG.16443"; transcript_id "MSTRG.16443.1"; exon_number "2";
13	StringTie	exon	67126479	67126780	1000	-	.	gene_id "MSTRG.16443"; transcript_id "MSTRG.16443.1"; exon_number "3";
13	StringTie	transcript	67109687	67126780	1000	-	.	gene_id "MSTRG.16443"; transcript_id "MSTRG.16443.2";
13	StringTie	exon	67109687	67109813	1000	-	.	gene_id "MSTRG.16443"; transcript_id "MSTRG.16443.2"; exon_number "1";
13	StringTie	exon	67113890	67114069	1000	-	.	gene_id "MSTRG.16443"; transcript_id "MSTRG.16443.2"; exon_number "2";
13	StringTie	exon	67126479	67126780	1000	-	.	gene_id "MSTRG.16443"; transcript_id "MSTRG.16443.2"; exon_number "3";
13	StringTie	transcript	67123479	67126780	1000	-	.	gene_id "MSTRG.16443"; transcript_id "MSTRG.16443.3";
13	StringTie	exon	67123479	67123537	1000	-	.	gene_id "MSTRG.16443"; transcript_id "MSTRG.16443.3"; exon_number "1";
13	StringTie	exon	67126479	67126780	1000	-	.	gene_id "MSTRG.16443"; transcript_id "MSTRG.16443.3"; exon_number "2";
13	StringTie	transcript	67153933	67187572	1000	+	.	gene_id "MSTRG.16445"; transcript_id "MSTRG.16445.1";
13	StringTie	exon	67153933	67154129	1000	+	.	gene_id "MSTRG.16445"; transcript_id "MSTRG.16445.1"; exon_number "1";
13	StringTie	exon	67172458	67172654	1000	+	.	gene_id "MSTRG.16445"; transcript_id "MSTRG.16445.1"; exon_number "2";
13	StringTie	exon	67175834	67175948	1000	+	.	gene_id "MSTRG.16445"; transcript_id "MSTRG.16445.1"; exon_number "3";
13	StringTie	exon	67177234	67177362	1000	+	.	gene_id "MSTRG.16445"; transcript_id "MSTRG.16445.1"; exon_number "4";
13	StringTie	exon	67179156	67179317	1000	+	.	gene_id "MSTRG.16445"; transcript_id "MSTRG.16445.1"; exon_number "5";
13	StringTie	exon	67180768	67180831	1000	+	.	gene_id "MSTRG.16445"; transcript_id "MSTRG.16445.1"; exon_number "6";
13	StringTie	exon	67182553	67182616	1000	+	.	gene_id "MSTRG.16445"; transcript_id "MSTRG.16445.1"; exon_number "7";
13	StringTie	exon	67184050	67184141	1000	+	.	gene_id "MSTRG.16445"; transcript_id "MSTRG.16445.1"; exon_number "8";
13	StringTie	exon	67187396	67187572	1000	+	.	gene_id "MSTRG.16445"; transcript_id "MSTRG.16445.1"; exon_number "9";
13	StringTie	transcript	67153933	67187572	1000	+	.	gene_id "MSTRG.16445"; transcript_id "MSTRG.16445.2";
13	StringTie	exon	67153933	67154129	1000	+	.	gene_id "MSTRG.16445"; transcript_id "MSTRG.16445.2"; exon_number "1";
13	StringTie	exon	67172473	67172654	1000	+	.	gene_id "MSTRG.16445"; transcript_id "MSTRG.16445.2"; exon_number "2";
13	StringTie	exon	67175834	67175948	1000	+	.	gene_id "MSTRG.16445"; transcript_id "MSTRG.16445.2"; exon_number "3";
13	StringTie	exon	67177234	67177362	1000	+	.	gene_id "MSTRG.16445"; transcript_id "MSTRG.16445.2"; exon_number "4";
13	StringTie	exon	67179156	67179317	1000	+	.	gene_id "MSTRG.16445"; transcript_id "MSTRG.16445.2"; exon_number "5";
13	StringTie	exon	67180768	67180831	1000	+	.	gene_id "MSTRG.16445"; transcript_id "MSTRG.16445.2"; exon_number "6";
13	StringTie	exon	67182553	67182616	1000	+	.	gene_id "MSTRG.16445"; transcript_id "MSTRG.16445.2"; exon_number "7";
13	StringTie	exon	67184050	67184141	1000	+	.	gene_id "MSTRG.16445"; transcript_id "MSTRG.16445.2"; exon_number "8";
13	StringTie	exon	67187396	67187572	1000	+	.	gene_id "MSTRG.16445"; transcript_id "MSTRG.16445.2"; exon_number "9";
13	StringTie	transcript	67153939	67187572	1000	+	.	gene_id "MSTRG.16445"; transcript_id "MSTRG.16445.3";
13	StringTie	exon	67153939	67154129	1000	+	.	gene_id "MSTRG.16445"; transcript_id "MSTRG.16445.3"; exon_number "1";
13	StringTie	exon	67172473	67172654	1000	+	.	gene_id "MSTRG.16445"; transcript_id "MSTRG.16445.3"; exon_number "2";
13	StringTie	exon	67175834	67175948	1000	+	.	gene_id "MSTRG.16445"; transcript_id "MSTRG.16445.3"; exon_number "3";
13	StringTie	exon	67177234	67177362	1000	+	.	gene_id "MSTRG.16445"; transcript_id "MSTRG.16445.3"; exon_number "4";
13	StringTie	exon	67179156	67179317	1000	+	.	gene_id "MSTRG.16445"; transcript_id "MSTRG.16445.3"; exon_number "5";
13	StringTie	exon	67182553	67182616	1000	+	.	gene_id "MSTRG.16445"; transcript_id "MSTRG.16445.3"; exon_number "6";
13	StringTie	exon	67187396	67187572	1000	+	.	gene_id "MSTRG.16445"; transcript_id "MSTRG.16445.3"; exon_number "7";
13	StringTie	transcript	67153940	67182616	1000	+	.	gene_id "MSTRG.16445"; transcript_id "MSTRG.16445.4";
13	StringTie	exon	67153940	67154129	1000	+	.	gene_id "MSTRG.16445"; transcript_id "MSTRG.16445.4"; exon_number "1";
13	StringTie	exon	67172458	67172654	1000	+	.	gene_id "MSTRG.16445"; transcript_id "MSTRG.16445.4"; exon_number "2";
13	StringTie	exon	67175834	67175948	1000	+	.	gene_id "MSTRG.16445"; transcript_id "MSTRG.16445.4"; exon_number "3";
13	StringTie	exon	67177234	67177362	1000	+	.	gene_id "MSTRG.16445"; transcript_id "MSTRG.16445.4"; exon_number "4";
13	StringTie	exon	67179156	67179317	1000	+	.	gene_id "MSTRG.16445"; transcript_id "MSTRG.16445.4"; exon_number "5";
13	StringTie	exon	67182553	67182616	1000	+	.	gene_id "MSTRG.16445"; transcript_id "MSTRG.16445.4"; exon_number "6";
13	StringTie	transcript	67154001	67155207	1000	+	.	gene_id "MSTRG.16445"; transcript_id "MSTRG.16445.5";
13	StringTie	exon	67154001	67154129	1000	+	.	gene_id "MSTRG.16445"; transcript_id "MSTRG.16445.5"; exon_number "1";
13	StringTie	exon	67155158	67155207	1000	+	.	gene_id "MSTRG.16445"; transcript_id "MSTRG.16445.5"; exon_number "2";
13	StringTie	transcript	67190281	67199888	1000	+	.	gene_id "MSTRG.16447"; transcript_id "MSTRG.16447.1";
13	StringTie	exon	67190281	67190598	1000	+	.	gene_id "MSTRG.16447"; transcript_id "MSTRG.16447.1"; exon_number "1";
13	StringTie	exon	67194465	67194507	1000	+	.	gene_id "MSTRG.16447"; transcript_id "MSTRG.16447.1"; exon_number "2";
13	StringTie	exon	67198533	67198596	1000	+	.	gene_id "MSTRG.16447"; transcript_id "MSTRG.16447.1"; exon_number "3";
13	StringTie	exon	67199812	67199888	1000	+	.	gene_id "MSTRG.16447"; transcript_id "MSTRG.16447.1"; exon_number "4";
13	StringTie	transcript	67191455	67201836	1000	+	.	gene_id "MSTRG.16447"; transcript_id "MSTRG.16447.2";
13	StringTie	exon	67191455	67191718	1000	+	.	gene_id "MSTRG.16447"; transcript_id "MSTRG.16447.2"; exon_number "1";
13	StringTie	exon	67194465	67194507	1000	+	.	gene_id "MSTRG.16447"; transcript_id "MSTRG.16447.2"; exon_number "2";
13	StringTie	exon	67198533	67198596	1000	+	.	gene_id "MSTRG.16447"; transcript_id "MSTRG.16447.2"; exon_number "3";
13	StringTie	exon	67199812	67199888	1000	+	.	gene_id "MSTRG.16447"; transcript_id "MSTRG.16447.2"; exon_number "4";
13	StringTie	exon	67201500	67201836	1000	+	.	gene_id "MSTRG.16447"; transcript_id "MSTRG.16447.2"; exon_number "5";
13	StringTie	transcript	67191464	67219815	1000	+	.	gene_id "MSTRG.16447"; transcript_id "MSTRG.16447.3";
13	StringTie	exon	67191464	67191718	1000	+	.	gene_id "MSTRG.16447"; transcript_id "MSTRG.16447.3"; exon_number "1";
13	StringTie	exon	67194465	67194507	1000	+	.	gene_id "MSTRG.16447"; transcript_id "MSTRG.16447.3"; exon_number "2";
13	StringTie	exon	67217946	67218060	1000	+	.	gene_id "MSTRG.16447"; transcript_id "MSTRG.16447.3"; exon_number "3";
13	StringTie	exon	67219553	67219815	1000	+	.	gene_id "MSTRG.16447"; transcript_id "MSTRG.16447.3"; exon_number "4";
13	StringTie	transcript	67214850	67238938	1000	+	.	gene_id "MSTRG.16447"; transcript_id "MSTRG.16447.4";
13	StringTie	exon	67214850	67215091	1000	+	.	gene_id "MSTRG.16447"; transcript_id "MSTRG.16447.4"; exon_number "1";
13	StringTie	exon	67217946	67218060	1000	+	.	gene_id "MSTRG.16447"; transcript_id "MSTRG.16447.4"; exon_number "2";
13	StringTie	exon	67219553	67219681	1000	+	.	gene_id "MSTRG.16447"; transcript_id "MSTRG.16447.4"; exon_number "3";
13	StringTie	exon	67226001	67226156	1000	+	.	gene_id "MSTRG.16447"; transcript_id "MSTRG.16447.4"; exon_number "4";
13	StringTie	exon	67227394	67227457	1000	+	.	gene_id "MSTRG.16447"; transcript_id "MSTRG.16447.4"; exon_number "5";
13	StringTie	exon	67230966	67231029	1000	+	.	gene_id "MSTRG.16447"; transcript_id "MSTRG.16447.4"; exon_number "6";
13	StringTie	exon	67233550	67233641	1000	+	.	gene_id "MSTRG.16447"; transcript_id "MSTRG.16447.4"; exon_number "7";
13	StringTie	exon	67234769	67234945	1000	+	.	gene_id "MSTRG.16447"; transcript_id "MSTRG.16447.4"; exon_number "8";
13	StringTie	exon	67236821	67236880	1000	+	.	gene_id "MSTRG.16447"; transcript_id "MSTRG.16447.4"; exon_number "9";
13	StringTie	exon	67238825	67238938	1000	+	.	gene_id "MSTRG.16447"; transcript_id "MSTRG.16447.4"; exon_number "10";
13	StringTie	transcript	67214929	67231029	1000	+	.	gene_id "MSTRG.16447"; transcript_id "MSTRG.16447.5";
13	StringTie	exon	67214929	67215086	1000	+	.	gene_id "MSTRG.16447"; transcript_id "MSTRG.16447.5"; exon_number "1";
13	StringTie	exon	67217946	67218060	1000	+	.	gene_id "MSTRG.16447"; transcript_id "MSTRG.16447.5"; exon_number "2";
13	StringTie	exon	67219553	67219681	1000	+	.	gene_id "MSTRG.16447"; transcript_id "MSTRG.16447.5"; exon_number "3";
13	StringTie	exon	67226001	67226156	1000	+	.	gene_id "MSTRG.16447"; transcript_id "MSTRG.16447.5"; exon_number "4";
13	StringTie	exon	67227394	67227457	1000	+	.	gene_id "MSTRG.16447"; transcript_id "MSTRG.16447.5"; exon_number "5";
13	StringTie	exon	67230966	67231029	1000	+	.	gene_id "MSTRG.16447"; transcript_id "MSTRG.16447.5"; exon_number "6";
13	StringTie	transcript	67292077	67292648	1000	+	.	gene_id "MSTRG.16451"; transcript_id "MSTRG.16451.1";
13	StringTie	exon	67292077	67292648	1000	+	.	gene_id "MSTRG.16451"; transcript_id "MSTRG.16451.1"; exon_number "1";
13	StringTie	transcript	67332228	67345493	1000	+	.	gene_id "MSTRG.16454"; transcript_id "MSTRG.16454.1";
13	StringTie	exon	67332228	67332711	1000	+	.	gene_id "MSTRG.16454"; transcript_id "MSTRG.16454.1"; exon_number "1";
13	StringTie	exon	67339325	67339517	1000	+	.	gene_id "MSTRG.16454"; transcript_id "MSTRG.16454.1"; exon_number "2";
13	StringTie	exon	67341949	67342081	1000	+	.	gene_id "MSTRG.16454"; transcript_id "MSTRG.16454.1"; exon_number "3";
13	StringTie	exon	67342205	67342331	1000	+	.	gene_id "MSTRG.16454"; transcript_id "MSTRG.16454.1"; exon_number "4";
13	StringTie	exon	67343461	67343533	1000	+	.	gene_id "MSTRG.16454"; transcript_id "MSTRG.16454.1"; exon_number "5";
13	StringTie	exon	67344833	67345011	1000	+	.	gene_id "MSTRG.16454"; transcript_id "MSTRG.16454.1"; exon_number "6";
13	StringTie	exon	67345098	67345493	1000	+	.	gene_id "MSTRG.16454"; transcript_id "MSTRG.16454.1"; exon_number "7";
13	StringTie	transcript	67332228	67339187	1000	+	.	gene_id "MSTRG.16454"; transcript_id "MSTRG.16454.2";
13	StringTie	exon	67332228	67332711	1000	+	.	gene_id "MSTRG.16454"; transcript_id "MSTRG.16454.2"; exon_number "1";
13	StringTie	exon	67338661	67339187	1000	+	.	gene_id "MSTRG.16454"; transcript_id "MSTRG.16454.2"; exon_number "2";
13	StringTie	transcript	67332228	67339187	1000	+	.	gene_id "MSTRG.16454"; transcript_id "MSTRG.16454.3";
13	StringTie	exon	67332228	67332350	1000	+	.	gene_id "MSTRG.16454"; transcript_id "MSTRG.16454.3"; exon_number "1";
13	StringTie	exon	67338661	67339187	1000	+	.	gene_id "MSTRG.16454"; transcript_id "MSTRG.16454.3"; exon_number "2";
13	StringTie	transcript	67332228	67345325	1000	+	.	gene_id "MSTRG.16454"; transcript_id "MSTRG.16454.4";
13	StringTie	exon	67332228	67332711	1000	+	.	gene_id "MSTRG.16454"; transcript_id "MSTRG.16454.4"; exon_number "1";
13	StringTie	exon	67339403	67339517	1000	+	.	gene_id "MSTRG.16454"; transcript_id "MSTRG.16454.4"; exon_number "2";
13	StringTie	exon	67341949	67342081	1000	+	.	gene_id "MSTRG.16454"; transcript_id "MSTRG.16454.4"; exon_number "3";
13	StringTie	exon	67342205	67342331	1000	+	.	gene_id "MSTRG.16454"; transcript_id "MSTRG.16454.4"; exon_number "4";
13	StringTie	exon	67343461	67343533	1000	+	.	gene_id "MSTRG.16454"; transcript_id "MSTRG.16454.4"; exon_number "5";
13	StringTie	exon	67344833	67345011	1000	+	.	gene_id "MSTRG.16454"; transcript_id "MSTRG.16454.4"; exon_number "6";
13	StringTie	exon	67345098	67345325	1000	+	.	gene_id "MSTRG.16454"; transcript_id "MSTRG.16454.4"; exon_number "7";
13	StringTie	transcript	67332234	67334866	1000	+	.	gene_id "MSTRG.16454"; transcript_id "MSTRG.16454.5";
13	StringTie	exon	67332234	67332350	1000	+	.	gene_id "MSTRG.16454"; transcript_id "MSTRG.16454.5"; exon_number "1";
13	StringTie	exon	67334829	67334866	1000	+	.	gene_id "MSTRG.16454"; transcript_id "MSTRG.16454.5"; exon_number "2";
13	StringTie	transcript	67339384	67345493	1000	+	.	gene_id "MSTRG.16454"; transcript_id "MSTRG.16454.7";
13	StringTie	exon	67339384	67339517	1000	+	.	gene_id "MSTRG.16454"; transcript_id "MSTRG.16454.7"; exon_number "1";
13	StringTie	exon	67342205	67342331	1000	+	.	gene_id "MSTRG.16454"; transcript_id "MSTRG.16454.7"; exon_number "2";
13	StringTie	exon	67343461	67343533	1000	+	.	gene_id "MSTRG.16454"; transcript_id "MSTRG.16454.7"; exon_number "3";
13	StringTie	exon	67344833	67345011	1000	+	.	gene_id "MSTRG.16454"; transcript_id "MSTRG.16454.7"; exon_number "4";
13	StringTie	exon	67345098	67345493	1000	+	.	gene_id "MSTRG.16454"; transcript_id "MSTRG.16454.7"; exon_number "5";
13	StringTie	transcript	67339384	67345493	1000	+	.	gene_id "MSTRG.16454"; transcript_id "MSTRG.16454.8";
13	StringTie	exon	67339384	67339517	1000	+	.	gene_id "MSTRG.16454"; transcript_id "MSTRG.16454.8"; exon_number "1";
13	StringTie	exon	67342264	67342331	1000	+	.	gene_id "MSTRG.16454"; transcript_id "MSTRG.16454.8"; exon_number "2";
13	StringTie	exon	67343461	67343533	1000	+	.	gene_id "MSTRG.16454"; transcript_id "MSTRG.16454.8"; exon_number "3";
13	StringTie	exon	67344833	67345011	1000	+	.	gene_id "MSTRG.16454"; transcript_id "MSTRG.16454.8"; exon_number "4";
13	StringTie	exon	67345098	67345493	1000	+	.	gene_id "MSTRG.16454"; transcript_id "MSTRG.16454.8"; exon_number "5";
13	StringTie	transcript	67339388	67345493	1000	+	.	gene_id "MSTRG.16454"; transcript_id "MSTRG.16454.9";
13	StringTie	exon	67339388	67339517	1000	+	.	gene_id "MSTRG.16454"; transcript_id "MSTRG.16454.9"; exon_number "1";
13	StringTie	exon	67343461	67343533	1000	+	.	gene_id "MSTRG.16454"; transcript_id "MSTRG.16454.9"; exon_number "2";
13	StringTie	exon	67344833	67345011	1000	+	.	gene_id "MSTRG.16454"; transcript_id "MSTRG.16454.9"; exon_number "3";
13	StringTie	exon	67345098	67345493	1000	+	.	gene_id "MSTRG.16454"; transcript_id "MSTRG.16454.9"; exon_number "4";
13	StringTie	transcript	67339388	67345493	1000	+	.	gene_id "MSTRG.16454"; transcript_id "MSTRG.16454.10";
13	StringTie	exon	67339388	67339517	1000	+	.	gene_id "MSTRG.16454"; transcript_id "MSTRG.16454.10"; exon_number "1";
13	StringTie	exon	67341949	67342081	1000	+	.	gene_id "MSTRG.16454"; transcript_id "MSTRG.16454.10"; exon_number "2";
13	StringTie	exon	67342264	67342331	1000	+	.	gene_id "MSTRG.16454"; transcript_id "MSTRG.16454.10"; exon_number "3";
13	StringTie	exon	67343461	67343533	1000	+	.	gene_id "MSTRG.16454"; transcript_id "MSTRG.16454.10"; exon_number "4";
13	StringTie	exon	67344833	67345011	1000	+	.	gene_id "MSTRG.16454"; transcript_id "MSTRG.16454.10"; exon_number "5";
13	StringTie	exon	67345098	67345493	1000	+	.	gene_id "MSTRG.16454"; transcript_id "MSTRG.16454.10"; exon_number "6";
13	StringTie	transcript	67339388	67355613	1000	+	.	gene_id "MSTRG.16454"; transcript_id "MSTRG.16454.11";
13	StringTie	exon	67339388	67339517	1000	+	.	gene_id "MSTRG.16454"; transcript_id "MSTRG.16454.11"; exon_number "1";
13	StringTie	exon	67341949	67342081	1000	+	.	gene_id "MSTRG.16454"; transcript_id "MSTRG.16454.11"; exon_number "2";
13	StringTie	exon	67342205	67342331	1000	+	.	gene_id "MSTRG.16454"; transcript_id "MSTRG.16454.11"; exon_number "3";
13	StringTie	exon	67343461	67343533	1000	+	.	gene_id "MSTRG.16454"; transcript_id "MSTRG.16454.11"; exon_number "4";
13	StringTie	exon	67344833	67345011	1000	+	.	gene_id "MSTRG.16454"; transcript_id "MSTRG.16454.11"; exon_number "5";
13	StringTie	exon	67355544	67355613	1000	+	.	gene_id "MSTRG.16454"; transcript_id "MSTRG.16454.11"; exon_number "6";
13	StringTie	transcript	67339388	67345325	1000	+	.	gene_id "MSTRG.16454"; transcript_id "MSTRG.16454.12";
13	StringTie	exon	67339388	67339517	1000	+	.	gene_id "MSTRG.16454"; transcript_id "MSTRG.16454.12"; exon_number "1";
13	StringTie	exon	67342205	67342331	1000	+	.	gene_id "MSTRG.16454"; transcript_id "MSTRG.16454.12"; exon_number "2";
13	StringTie	exon	67342660	67342877	1000	+	.	gene_id "MSTRG.16454"; transcript_id "MSTRG.16454.12"; exon_number "3";
13	StringTie	exon	67343461	67343533	1000	+	.	gene_id "MSTRG.16454"; transcript_id "MSTRG.16454.12"; exon_number "4";
13	StringTie	exon	67344833	67345011	1000	+	.	gene_id "MSTRG.16454"; transcript_id "MSTRG.16454.12"; exon_number "5";
13	StringTie	exon	67345098	67345325	1000	+	.	gene_id "MSTRG.16454"; transcript_id "MSTRG.16454.12"; exon_number "6";
13	StringTie	transcript	67339390	67341580	1000	+	.	gene_id "MSTRG.16454"; transcript_id "MSTRG.16454.13";
13	StringTie	exon	67339390	67339517	1000	+	.	gene_id "MSTRG.16454"; transcript_id "MSTRG.16454.13"; exon_number "1";
13	StringTie	exon	67341400	67341580	1000	+	.	gene_id "MSTRG.16454"; transcript_id "MSTRG.16454.13"; exon_number "2";
13	StringTie	transcript	67339395	67345325	1000	+	.	gene_id "MSTRG.16454"; transcript_id "MSTRG.16454.14";
13	StringTie	exon	67339395	67339517	1000	+	.	gene_id "MSTRG.16454"; transcript_id "MSTRG.16454.14"; exon_number "1";
13	StringTie	exon	67341949	67342081	1000	+	.	gene_id "MSTRG.16454"; transcript_id "MSTRG.16454.14"; exon_number "2";
13	StringTie	exon	67342264	67342331	1000	+	.	gene_id "MSTRG.16454"; transcript_id "MSTRG.16454.14"; exon_number "3";
13	StringTie	exon	67342747	67342877	1000	+	.	gene_id "MSTRG.16454"; transcript_id "MSTRG.16454.14"; exon_number "4";
13	StringTie	exon	67343461	67343533	1000	+	.	gene_id "MSTRG.16454"; transcript_id "MSTRG.16454.14"; exon_number "5";
13	StringTie	exon	67344833	67345011	1000	+	.	gene_id "MSTRG.16454"; transcript_id "MSTRG.16454.14"; exon_number "6";
13	StringTie	exon	67345098	67345325	1000	+	.	gene_id "MSTRG.16454"; transcript_id "MSTRG.16454.14"; exon_number "7";
13	StringTie	transcript	67339395	67345325	1000	+	.	gene_id "MSTRG.16454"; transcript_id "MSTRG.16454.15";
13	StringTie	exon	67339395	67339517	1000	+	.	gene_id "MSTRG.16454"; transcript_id "MSTRG.16454.15"; exon_number "1";
13	StringTie	exon	67341949	67342081	1000	+	.	gene_id "MSTRG.16454"; transcript_id "MSTRG.16454.15"; exon_number "2";
13	StringTie	exon	67342264	67342331	1000	+	.	gene_id "MSTRG.16454"; transcript_id "MSTRG.16454.15"; exon_number "3";
13	StringTie	exon	67342660	67342877	1000	+	.	gene_id "MSTRG.16454"; transcript_id "MSTRG.16454.15"; exon_number "4";
13	StringTie	exon	67343461	67343533	1000	+	.	gene_id "MSTRG.16454"; transcript_id "MSTRG.16454.15"; exon_number "5";
13	StringTie	exon	67344833	67345011	1000	+	.	gene_id "MSTRG.16454"; transcript_id "MSTRG.16454.15"; exon_number "6";
13	StringTie	exon	67345098	67345325	1000	+	.	gene_id "MSTRG.16454"; transcript_id "MSTRG.16454.15"; exon_number "7";
13	StringTie	transcript	67339396	67342829	1000	+	.	gene_id "MSTRG.16454"; transcript_id "MSTRG.16454.16";
13	StringTie	exon	67339396	67339517	1000	+	.	gene_id "MSTRG.16454"; transcript_id "MSTRG.16454.16"; exon_number "1";
13	StringTie	exon	67342264	67342331	1000	+	.	gene_id "MSTRG.16454"; transcript_id "MSTRG.16454.16"; exon_number "2";
13	StringTie	exon	67342660	67342829	1000	+	.	gene_id "MSTRG.16454"; transcript_id "MSTRG.16454.16"; exon_number "3";
13	StringTie	transcript	67339405	67342070	1000	+	.	gene_id "MSTRG.16454"; transcript_id "MSTRG.16454.17";
13	StringTie	exon	67339405	67339517	1000	+	.	gene_id "MSTRG.16454"; transcript_id "MSTRG.16454.17"; exon_number "1";
13	StringTie	exon	67341427	67341580	1000	+	.	gene_id "MSTRG.16454"; transcript_id "MSTRG.16454.17"; exon_number "2";
13	StringTie	exon	67341949	67342070	1000	+	.	gene_id "MSTRG.16454"; transcript_id "MSTRG.16454.17"; exon_number "3";
13	StringTie	transcript	67339407	67345325	1000	+	.	gene_id "MSTRG.16454"; transcript_id "MSTRG.16454.18";
13	StringTie	exon	67339407	67339517	1000	+	.	gene_id "MSTRG.16454"; transcript_id "MSTRG.16454.18"; exon_number "1";
13	StringTie	exon	67342264	67342331	1000	+	.	gene_id "MSTRG.16454"; transcript_id "MSTRG.16454.18"; exon_number "2";
13	StringTie	exon	67342747	67342877	1000	+	.	gene_id "MSTRG.16454"; transcript_id "MSTRG.16454.18"; exon_number "3";
13	StringTie	exon	67343461	67343533	1000	+	.	gene_id "MSTRG.16454"; transcript_id "MSTRG.16454.18"; exon_number "4";
13	StringTie	exon	67344833	67345011	1000	+	.	gene_id "MSTRG.16454"; transcript_id "MSTRG.16454.18"; exon_number "5";
13	StringTie	exon	67345098	67345325	1000	+	.	gene_id "MSTRG.16454"; transcript_id "MSTRG.16454.18"; exon_number "6";
13	StringTie	transcript	67339407	67341580	1000	+	.	gene_id "MSTRG.16454"; transcript_id "MSTRG.16454.19";
13	StringTie	exon	67339407	67339517	1000	+	.	gene_id "MSTRG.16454"; transcript_id "MSTRG.16454.19"; exon_number "1";
13	StringTie	exon	67341405	67341580	1000	+	.	gene_id "MSTRG.16454"; transcript_id "MSTRG.16454.19"; exon_number "2";
13	StringTie	transcript	67339407	67345325	1000	+	.	gene_id "MSTRG.16454"; transcript_id "MSTRG.16454.20";
13	StringTie	exon	67339407	67339517	1000	+	.	gene_id "MSTRG.16454"; transcript_id "MSTRG.16454.20"; exon_number "1";
13	StringTie	exon	67342205	67342331	1000	+	.	gene_id "MSTRG.16454"; transcript_id "MSTRG.16454.20"; exon_number "2";
13	StringTie	exon	67342747	67342877	1000	+	.	gene_id "MSTRG.16454"; transcript_id "MSTRG.16454.20"; exon_number "3";
13	StringTie	exon	67343461	67343533	1000	+	.	gene_id "MSTRG.16454"; transcript_id "MSTRG.16454.20"; exon_number "4";
13	StringTie	exon	67344833	67345011	1000	+	.	gene_id "MSTRG.16454"; transcript_id "MSTRG.16454.20"; exon_number "5";
13	StringTie	exon	67345098	67345325	1000	+	.	gene_id "MSTRG.16454"; transcript_id "MSTRG.16454.20"; exon_number "6";
13	StringTie	transcript	67339417	67342746	1000	+	.	gene_id "MSTRG.16454"; transcript_id "MSTRG.16454.21";
13	StringTie	exon	67339417	67339517	1000	+	.	gene_id "MSTRG.16454"; transcript_id "MSTRG.16454.21"; exon_number "1";
13	StringTie	exon	67341949	67342081	1000	+	.	gene_id "MSTRG.16454"; transcript_id "MSTRG.16454.21"; exon_number "2";
13	StringTie	exon	67342205	67342331	1000	+	.	gene_id "MSTRG.16454"; transcript_id "MSTRG.16454.21"; exon_number "3";
13	StringTie	exon	67342660	67342746	1000	+	.	gene_id "MSTRG.16454"; transcript_id "MSTRG.16454.21"; exon_number "4";
13	StringTie	transcript	67360095	67402212	1000	+	.	gene_id "MSTRG.16455"; transcript_id "MSTRG.16455.1";
13	StringTie	exon	67360095	67360388	1000	+	.	gene_id "MSTRG.16455"; transcript_id "MSTRG.16455.1"; exon_number "1";
13	StringTie	exon	67377908	67378123	1000	+	.	gene_id "MSTRG.16455"; transcript_id "MSTRG.16455.1"; exon_number "2";
13	StringTie	exon	67381150	67381352	1000	+	.	gene_id "MSTRG.16455"; transcript_id "MSTRG.16455.1"; exon_number "3";
13	StringTie	exon	67389458	67389621	1000	+	.	gene_id "MSTRG.16455"; transcript_id "MSTRG.16455.1"; exon_number "4";
13	StringTie	exon	67391124	67391310	1000	+	.	gene_id "MSTRG.16455"; transcript_id "MSTRG.16455.1"; exon_number "5";
13	StringTie	exon	67394719	67394850	1000	+	.	gene_id "MSTRG.16455"; transcript_id "MSTRG.16455.1"; exon_number "6";
13	StringTie	exon	67400371	67400549	1000	+	.	gene_id "MSTRG.16455"; transcript_id "MSTRG.16455.1"; exon_number "7";
13	StringTie	exon	67401834	67401982	1000	+	.	gene_id "MSTRG.16455"; transcript_id "MSTRG.16455.1"; exon_number "8";
13	StringTie	exon	67402111	67402212	1000	+	.	gene_id "MSTRG.16455"; transcript_id "MSTRG.16455.1"; exon_number "9";
13	StringTie	transcript	67360096	67364533	1000	+	.	gene_id "MSTRG.16455"; transcript_id "MSTRG.16455.2";
13	StringTie	exon	67360096	67360388	1000	+	.	gene_id "MSTRG.16455"; transcript_id "MSTRG.16455.2"; exon_number "1";
13	StringTie	exon	67364435	67364533	1000	+	.	gene_id "MSTRG.16455"; transcript_id "MSTRG.16455.2"; exon_number "2";
13	StringTie	transcript	67360105	67401982	1000	+	.	gene_id "MSTRG.16455"; transcript_id "MSTRG.16455.3";
13	StringTie	exon	67360105	67360388	1000	+	.	gene_id "MSTRG.16455"; transcript_id "MSTRG.16455.3"; exon_number "1";
13	StringTie	exon	67377908	67378123	1000	+	.	gene_id "MSTRG.16455"; transcript_id "MSTRG.16455.3"; exon_number "2";
13	StringTie	exon	67381150	67381352	1000	+	.	gene_id "MSTRG.16455"; transcript_id "MSTRG.16455.3"; exon_number "3";
13	StringTie	exon	67389458	67389621	1000	+	.	gene_id "MSTRG.16455"; transcript_id "MSTRG.16455.3"; exon_number "4";
13	StringTie	exon	67401834	67401982	1000	+	.	gene_id "MSTRG.16455"; transcript_id "MSTRG.16455.3"; exon_number "5";
13	StringTie	transcript	67360105	67378756	1000	+	.	gene_id "MSTRG.16455"; transcript_id "MSTRG.16455.4";
13	StringTie	exon	67360105	67360388	1000	+	.	gene_id "MSTRG.16455"; transcript_id "MSTRG.16455.4"; exon_number "1";
13	StringTie	exon	67377908	67378123	1000	+	.	gene_id "MSTRG.16455"; transcript_id "MSTRG.16455.4"; exon_number "2";
13	StringTie	exon	67378724	67378756	1000	+	.	gene_id "MSTRG.16455"; transcript_id "MSTRG.16455.4"; exon_number "3";
13	StringTie	transcript	67395039	67402212	1000	+	.	gene_id "MSTRG.16455"; transcript_id "MSTRG.16455.6";
13	StringTie	exon	67395039	67395076	1000	+	.	gene_id "MSTRG.16455"; transcript_id "MSTRG.16455.6"; exon_number "1";
13	StringTie	exon	67400371	67400549	1000	+	.	gene_id "MSTRG.16455"; transcript_id "MSTRG.16455.6"; exon_number "2";
13	StringTie	exon	67401834	67401982	1000	+	.	gene_id "MSTRG.16455"; transcript_id "MSTRG.16455.6"; exon_number "3";
13	StringTie	exon	67402111	67402212	1000	+	.	gene_id "MSTRG.16455"; transcript_id "MSTRG.16455.6"; exon_number "4";
13	StringTie	transcript	67425361	67439494	1000	+	.	gene_id "MSTRG.16457"; transcript_id "MSTRG.16457.1";
13	StringTie	exon	67425361	67425505	1000	+	.	gene_id "MSTRG.16457"; transcript_id "MSTRG.16457.1"; exon_number "1";
13	StringTie	exon	67427527	67427633	1000	+	.	gene_id "MSTRG.16457"; transcript_id "MSTRG.16457.1"; exon_number "2";
13	StringTie	exon	67429302	67429454	1000	+	.	gene_id "MSTRG.16457"; transcript_id "MSTRG.16457.1"; exon_number "3";
13	StringTie	exon	67431837	67432046	1000	+	.	gene_id "MSTRG.16457"; transcript_id "MSTRG.16457.1"; exon_number "4";
13	StringTie	exon	67436326	67436484	1000	+	.	gene_id "MSTRG.16457"; transcript_id "MSTRG.16457.1"; exon_number "5";
13	StringTie	exon	67439416	67439494	1000	+	.	gene_id "MSTRG.16457"; transcript_id "MSTRG.16457.1"; exon_number "6";
13	StringTie	transcript	67425365	67432046	1000	+	.	gene_id "MSTRG.16457"; transcript_id "MSTRG.16457.2";
13	StringTie	exon	67425365	67425505	1000	+	.	gene_id "MSTRG.16457"; transcript_id "MSTRG.16457.2"; exon_number "1";
13	StringTie	exon	67427527	67427633	1000	+	.	gene_id "MSTRG.16457"; transcript_id "MSTRG.16457.2"; exon_number "2";
13	StringTie	exon	67429302	67429454	1000	+	.	gene_id "MSTRG.16457"; transcript_id "MSTRG.16457.2"; exon_number "3";
13	StringTie	exon	67431841	67432046	1000	+	.	gene_id "MSTRG.16457"; transcript_id "MSTRG.16457.2"; exon_number "4";
13	StringTie	transcript	67452165	67452969	1000	+	.	gene_id "MSTRG.16458"; transcript_id "MSTRG.16458.1";
13	StringTie	exon	67452165	67452969	1000	+	.	gene_id "MSTRG.16458"; transcript_id "MSTRG.16458.1"; exon_number "1";
13	StringTie	transcript	67456834	67466974	1000	+	.	gene_id "MSTRG.16460"; transcript_id "MSTRG.16460.1";
13	StringTie	exon	67456834	67457049	1000	+	.	gene_id "MSTRG.16460"; transcript_id "MSTRG.16460.1"; exon_number "1";
13	StringTie	exon	67463467	67463599	1000	+	.	gene_id "MSTRG.16460"; transcript_id "MSTRG.16460.1"; exon_number "2";
13	StringTie	exon	67466120	67466974	1000	+	.	gene_id "MSTRG.16460"; transcript_id "MSTRG.16460.1"; exon_number "3";
13	StringTie	transcript	67456834	67465266	1000	+	.	gene_id "MSTRG.16460"; transcript_id "MSTRG.16460.2";
13	StringTie	exon	67456834	67457049	1000	+	.	gene_id "MSTRG.16460"; transcript_id "MSTRG.16460.2"; exon_number "1";
13	StringTie	exon	67463467	67463599	1000	+	.	gene_id "MSTRG.16460"; transcript_id "MSTRG.16460.2"; exon_number "2";
13	StringTie	exon	67465161	67465266	1000	+	.	gene_id "MSTRG.16460"; transcript_id "MSTRG.16460.2"; exon_number "3";
13	StringTie	transcript	67456838	67520160	1000	+	.	gene_id "MSTRG.16460"; transcript_id "MSTRG.16460.3";
13	StringTie	exon	67456838	67457049	1000	+	.	gene_id "MSTRG.16460"; transcript_id "MSTRG.16460.3"; exon_number "1";
13	StringTie	exon	67463467	67463599	1000	+	.	gene_id "MSTRG.16460"; transcript_id "MSTRG.16460.3"; exon_number "2";
13	StringTie	exon	67520078	67520160	1000	+	.	gene_id "MSTRG.16460"; transcript_id "MSTRG.16460.3"; exon_number "3";
13	StringTie	transcript	67456849	67486217	1000	+	.	gene_id "MSTRG.16460"; transcript_id "MSTRG.16460.4";
13	StringTie	exon	67456849	67457049	1000	+	.	gene_id "MSTRG.16460"; transcript_id "MSTRG.16460.4"; exon_number "1";
13	StringTie	exon	67463467	67463599	1000	+	.	gene_id "MSTRG.16460"; transcript_id "MSTRG.16460.4"; exon_number "2";
13	StringTie	exon	67486078	67486217	1000	+	.	gene_id "MSTRG.16460"; transcript_id "MSTRG.16460.4"; exon_number "3";
13	StringTie	transcript	67456849	67466538	1000	+	.	gene_id "MSTRG.16460"; transcript_id "MSTRG.16460.5";
13	StringTie	exon	67456849	67457049	1000	+	.	gene_id "MSTRG.16460"; transcript_id "MSTRG.16460.5"; exon_number "1";
13	StringTie	exon	67463467	67463724	1000	+	.	gene_id "MSTRG.16460"; transcript_id "MSTRG.16460.5"; exon_number "2";
13	StringTie	exon	67466120	67466538	1000	+	.	gene_id "MSTRG.16460"; transcript_id "MSTRG.16460.5"; exon_number "3";
13	StringTie	transcript	67533299	67533810	1000	+	.	gene_id "MSTRG.16461"; transcript_id "MSTRG.16461.1";
13	StringTie	exon	67533299	67533810	1000	+	.	gene_id "MSTRG.16461"; transcript_id "MSTRG.16461.1"; exon_number "1";
13	StringTie	transcript	67545033	67547883	1000	+	.	gene_id "MSTRG.16464"; transcript_id "MSTRG.16464.1";
13	StringTie	exon	67545033	67545098	1000	+	.	gene_id "MSTRG.16464"; transcript_id "MSTRG.16464.1"; exon_number "1";
13	StringTie	exon	67547615	67547883	1000	+	.	gene_id "MSTRG.16464"; transcript_id "MSTRG.16464.1"; exon_number "2";
13	StringTie	transcript	67545033	67547883	1000	+	.	gene_id "MSTRG.16464"; transcript_id "MSTRG.16464.2";
13	StringTie	exon	67545033	67545469	1000	+	.	gene_id "MSTRG.16464"; transcript_id "MSTRG.16464.2"; exon_number "1";
13	StringTie	exon	67547618	67547883	1000	+	.	gene_id "MSTRG.16464"; transcript_id "MSTRG.16464.2"; exon_number "2";
13	StringTie	transcript	67545033	67547883	1000	+	.	gene_id "MSTRG.16464"; transcript_id "MSTRG.16464.3";
13	StringTie	exon	67545033	67545098	1000	+	.	gene_id "MSTRG.16464"; transcript_id "MSTRG.16464.3"; exon_number "1";
13	StringTie	exon	67547618	67547883	1000	+	.	gene_id "MSTRG.16464"; transcript_id "MSTRG.16464.3"; exon_number "2";
13	StringTie	transcript	67564955	67565448	1000	+	.	gene_id "MSTRG.16468"; transcript_id "MSTRG.16468.1";
13	StringTie	exon	67564955	67565448	1000	+	.	gene_id "MSTRG.16468"; transcript_id "MSTRG.16468.1"; exon_number "1";
13	StringTie	transcript	67568895	67569396	1000	+	.	gene_id "MSTRG.16470"; transcript_id "MSTRG.16470.1";
13	StringTie	exon	67568895	67569396	1000	+	.	gene_id "MSTRG.16470"; transcript_id "MSTRG.16470.1"; exon_number "1";
13	StringTie	transcript	67587935	67598635	1000	-	.	gene_id "MSTRG.16472"; transcript_id "MSTRG.16472.1";
13	StringTie	exon	67587935	67587994	1000	-	.	gene_id "MSTRG.16472"; transcript_id "MSTRG.16472.1"; exon_number "1";
13	StringTie	exon	67598548	67598635	1000	-	.	gene_id "MSTRG.16472"; transcript_id "MSTRG.16472.1"; exon_number "2";
13	StringTie	transcript	67593246	67598635	1000	-	.	gene_id "MSTRG.16472"; transcript_id "MSTRG.16472.2";
13	StringTie	exon	67593246	67593403	1000	-	.	gene_id "MSTRG.16472"; transcript_id "MSTRG.16472.2"; exon_number "1";
13	StringTie	exon	67598548	67598635	1000	-	.	gene_id "MSTRG.16472"; transcript_id "MSTRG.16472.2"; exon_number "2";
13	StringTie	transcript	67597098	67598635	1000	-	.	gene_id "MSTRG.16472"; transcript_id "MSTRG.16472.3";
13	StringTie	exon	67597098	67597327	1000	-	.	gene_id "MSTRG.16472"; transcript_id "MSTRG.16472.3"; exon_number "1";
13	StringTie	exon	67598548	67598635	1000	-	.	gene_id "MSTRG.16472"; transcript_id "MSTRG.16472.3"; exon_number "2";
13	StringTie	transcript	67598178	67691690	1000	+	.	gene_id "MSTRG.16474"; transcript_id "MSTRG.16474.1";
13	StringTie	exon	67598178	67598817	1000	+	.	gene_id "MSTRG.16474"; transcript_id "MSTRG.16474.1"; exon_number "1";
13	StringTie	exon	67628341	67628691	1000	+	.	gene_id "MSTRG.16474"; transcript_id "MSTRG.16474.1"; exon_number "2";
13	StringTie	exon	67682108	67682178	1000	+	.	gene_id "MSTRG.16474"; transcript_id "MSTRG.16474.1"; exon_number "3";
13	StringTie	exon	67687063	67687208	1000	+	.	gene_id "MSTRG.16474"; transcript_id "MSTRG.16474.1"; exon_number "4";
13	StringTie	exon	67689506	67689609	1000	+	.	gene_id "MSTRG.16474"; transcript_id "MSTRG.16474.1"; exon_number "5";
13	StringTie	exon	67691566	67691690	1000	+	.	gene_id "MSTRG.16474"; transcript_id "MSTRG.16474.1"; exon_number "6";
13	StringTie	transcript	67598178	67691690	1000	+	.	gene_id "MSTRG.16474"; transcript_id "MSTRG.16474.2";
13	StringTie	exon	67598178	67598340	1000	+	.	gene_id "MSTRG.16474"; transcript_id "MSTRG.16474.2"; exon_number "1";
13	StringTie	exon	67628341	67628691	1000	+	.	gene_id "MSTRG.16474"; transcript_id "MSTRG.16474.2"; exon_number "2";
13	StringTie	exon	67682108	67682178	1000	+	.	gene_id "MSTRG.16474"; transcript_id "MSTRG.16474.2"; exon_number "3";
13	StringTie	exon	67687063	67687208	1000	+	.	gene_id "MSTRG.16474"; transcript_id "MSTRG.16474.2"; exon_number "4";
13	StringTie	exon	67689506	67689609	1000	+	.	gene_id "MSTRG.16474"; transcript_id "MSTRG.16474.2"; exon_number "5";
13	StringTie	exon	67691566	67691690	1000	+	.	gene_id "MSTRG.16474"; transcript_id "MSTRG.16474.2"; exon_number "6";
13	StringTie	transcript	67598181	67663803	1000	+	.	gene_id "MSTRG.16474"; transcript_id "MSTRG.16474.3";
13	StringTie	exon	67598181	67598340	1000	+	.	gene_id "MSTRG.16474"; transcript_id "MSTRG.16474.3"; exon_number "1";
13	StringTie	exon	67628341	67628691	1000	+	.	gene_id "MSTRG.16474"; transcript_id "MSTRG.16474.3"; exon_number "2";
13	StringTie	exon	67663759	67663803	1000	+	.	gene_id "MSTRG.16474"; transcript_id "MSTRG.16474.3"; exon_number "3";
13	StringTie	transcript	67598191	67599725	1000	+	.	gene_id "MSTRG.16474"; transcript_id "MSTRG.16474.4";
13	StringTie	exon	67598191	67598340	1000	+	.	gene_id "MSTRG.16474"; transcript_id "MSTRG.16474.4"; exon_number "1";
13	StringTie	exon	67599461	67599725	1000	+	.	gene_id "MSTRG.16474"; transcript_id "MSTRG.16474.4"; exon_number "2";
13	StringTie	transcript	67598681	67691690	1000	+	.	gene_id "MSTRG.16474"; transcript_id "MSTRG.16474.5";
13	StringTie	exon	67598681	67598817	1000	+	.	gene_id "MSTRG.16474"; transcript_id "MSTRG.16474.5"; exon_number "1";
13	StringTie	exon	67628341	67628691	1000	+	.	gene_id "MSTRG.16474"; transcript_id "MSTRG.16474.5"; exon_number "2";
13	StringTie	exon	67682108	67682178	1000	+	.	gene_id "MSTRG.16474"; transcript_id "MSTRG.16474.5"; exon_number "3";
13	StringTie	exon	67687063	67687188	1000	+	.	gene_id "MSTRG.16474"; transcript_id "MSTRG.16474.5"; exon_number "4";
13	StringTie	exon	67689506	67689609	1000	+	.	gene_id "MSTRG.16474"; transcript_id "MSTRG.16474.5"; exon_number "5";
13	StringTie	exon	67691566	67691690	1000	+	.	gene_id "MSTRG.16474"; transcript_id "MSTRG.16474.5"; exon_number "6";
13	StringTie	transcript	67598682	67689609	1000	+	.	gene_id "MSTRG.16474"; transcript_id "MSTRG.16474.6";
13	StringTie	exon	67598682	67598817	1000	+	.	gene_id "MSTRG.16474"; transcript_id "MSTRG.16474.6"; exon_number "1";
13	StringTie	exon	67628341	67628691	1000	+	.	gene_id "MSTRG.16474"; transcript_id "MSTRG.16474.6"; exon_number "2";
13	StringTie	exon	67687063	67687208	1000	+	.	gene_id "MSTRG.16474"; transcript_id "MSTRG.16474.6"; exon_number "3";
13	StringTie	exon	67689506	67689609	1000	+	.	gene_id "MSTRG.16474"; transcript_id "MSTRG.16474.6"; exon_number "4";
13	StringTie	transcript	67598682	67599725	1000	+	.	gene_id "MSTRG.16474"; transcript_id "MSTRG.16474.7";
13	StringTie	exon	67598682	67598817	1000	+	.	gene_id "MSTRG.16474"; transcript_id "MSTRG.16474.7"; exon_number "1";
13	StringTie	exon	67599461	67599725	1000	+	.	gene_id "MSTRG.16474"; transcript_id "MSTRG.16474.7"; exon_number "2";
13	StringTie	transcript	67598693	67626824	1000	+	.	gene_id "MSTRG.16474"; transcript_id "MSTRG.16474.8";
13	StringTie	exon	67598693	67598817	1000	+	.	gene_id "MSTRG.16474"; transcript_id "MSTRG.16474.8"; exon_number "1";
13	StringTie	exon	67626627	67626824	1000	+	.	gene_id "MSTRG.16474"; transcript_id "MSTRG.16474.8"; exon_number "2";
13	StringTie	transcript	67598717	67659385	1000	+	.	gene_id "MSTRG.16474"; transcript_id "MSTRG.16474.9";
13	StringTie	exon	67598717	67598817	1000	+	.	gene_id "MSTRG.16474"; transcript_id "MSTRG.16474.9"; exon_number "1";
13	StringTie	exon	67628341	67628691	1000	+	.	gene_id "MSTRG.16474"; transcript_id "MSTRG.16474.9"; exon_number "2";
13	StringTie	exon	67659288	67659385	1000	+	.	gene_id "MSTRG.16474"; transcript_id "MSTRG.16474.9"; exon_number "3";
13	StringTie	transcript	67701832	67702234	1000	+	.	gene_id "MSTRG.16479"; transcript_id "MSTRG.16479.1";
13	StringTie	exon	67701832	67702234	1000	+	.	gene_id "MSTRG.16479"; transcript_id "MSTRG.16479.1"; exon_number "1";
13	StringTie	transcript	67708985	67731298	1000	+	.	gene_id "MSTRG.16480"; transcript_id "MSTRG.16480.1";
13	StringTie	exon	67708985	67709508	1000	+	.	gene_id "MSTRG.16480"; transcript_id "MSTRG.16480.1"; exon_number "1";
13	StringTie	exon	67722392	67722559	1000	+	.	gene_id "MSTRG.16480"; transcript_id "MSTRG.16480.1"; exon_number "2";
13	StringTie	exon	67726961	67727085	1000	+	.	gene_id "MSTRG.16480"; transcript_id "MSTRG.16480.1"; exon_number "3";
13	StringTie	exon	67730549	67731298	1000	+	.	gene_id "MSTRG.16480"; transcript_id "MSTRG.16480.1"; exon_number "4";
13	StringTie	transcript	67739088	67780484	1000	+	.	gene_id "MSTRG.16483"; transcript_id "MSTRG.16483.1";
13	StringTie	exon	67739088	67739274	1000	+	.	gene_id "MSTRG.16483"; transcript_id "MSTRG.16483.1"; exon_number "1";
13	StringTie	exon	67745961	67746094	1000	+	.	gene_id "MSTRG.16483"; transcript_id "MSTRG.16483.1"; exon_number "2";
13	StringTie	exon	67750549	67750641	1000	+	.	gene_id "MSTRG.16483"; transcript_id "MSTRG.16483.1"; exon_number "3";
13	StringTie	exon	67759278	67759355	1000	+	.	gene_id "MSTRG.16483"; transcript_id "MSTRG.16483.1"; exon_number "4";
13	StringTie	exon	67764830	67764934	1000	+	.	gene_id "MSTRG.16483"; transcript_id "MSTRG.16483.1"; exon_number "5";
13	StringTie	exon	67767231	67767292	1000	+	.	gene_id "MSTRG.16483"; transcript_id "MSTRG.16483.1"; exon_number "6";
13	StringTie	exon	67768114	67768183	1000	+	.	gene_id "MSTRG.16483"; transcript_id "MSTRG.16483.1"; exon_number "7";
13	StringTie	exon	67770093	67770152	1000	+	.	gene_id "MSTRG.16483"; transcript_id "MSTRG.16483.1"; exon_number "8";
13	StringTie	exon	67775835	67775947	1000	+	.	gene_id "MSTRG.16483"; transcript_id "MSTRG.16483.1"; exon_number "9";
13	StringTie	exon	67776871	67776967	1000	+	.	gene_id "MSTRG.16483"; transcript_id "MSTRG.16483.1"; exon_number "10";
13	StringTie	exon	67778107	67778265	1000	+	.	gene_id "MSTRG.16483"; transcript_id "MSTRG.16483.1"; exon_number "11";
13	StringTie	exon	67780274	67780484	1000	+	.	gene_id "MSTRG.16483"; transcript_id "MSTRG.16483.1"; exon_number "12";
13	StringTie	transcript	67739093	67776967	1000	+	.	gene_id "MSTRG.16483"; transcript_id "MSTRG.16483.2";
13	StringTie	exon	67739093	67739274	1000	+	.	gene_id "MSTRG.16483"; transcript_id "MSTRG.16483.2"; exon_number "1";
13	StringTie	exon	67759278	67759355	1000	+	.	gene_id "MSTRG.16483"; transcript_id "MSTRG.16483.2"; exon_number "2";
13	StringTie	exon	67764830	67764934	1000	+	.	gene_id "MSTRG.16483"; transcript_id "MSTRG.16483.2"; exon_number "3";
13	StringTie	exon	67767231	67767292	1000	+	.	gene_id "MSTRG.16483"; transcript_id "MSTRG.16483.2"; exon_number "4";
13	StringTie	exon	67768114	67768183	1000	+	.	gene_id "MSTRG.16483"; transcript_id "MSTRG.16483.2"; exon_number "5";
13	StringTie	exon	67770093	67770152	1000	+	.	gene_id "MSTRG.16483"; transcript_id "MSTRG.16483.2"; exon_number "6";
13	StringTie	exon	67775835	67775947	1000	+	.	gene_id "MSTRG.16483"; transcript_id "MSTRG.16483.2"; exon_number "7";
13	StringTie	exon	67776871	67776967	1000	+	.	gene_id "MSTRG.16483"; transcript_id "MSTRG.16483.2"; exon_number "8";
13	StringTie	transcript	67739093	67776967	1000	+	.	gene_id "MSTRG.16483"; transcript_id "MSTRG.16483.3";
13	StringTie	exon	67739093	67739274	1000	+	.	gene_id "MSTRG.16483"; transcript_id "MSTRG.16483.3"; exon_number "1";
13	StringTie	exon	67745961	67746094	1000	+	.	gene_id "MSTRG.16483"; transcript_id "MSTRG.16483.3"; exon_number "2";
13	StringTie	exon	67750549	67750641	1000	+	.	gene_id "MSTRG.16483"; transcript_id "MSTRG.16483.3"; exon_number "3";
13	StringTie	exon	67759278	67759355	1000	+	.	gene_id "MSTRG.16483"; transcript_id "MSTRG.16483.3"; exon_number "4";
13	StringTie	exon	67764830	67764934	1000	+	.	gene_id "MSTRG.16483"; transcript_id "MSTRG.16483.3"; exon_number "5";
13	StringTie	exon	67767231	67767292	1000	+	.	gene_id "MSTRG.16483"; transcript_id "MSTRG.16483.3"; exon_number "6";
13	StringTie	exon	67768114	67768183	1000	+	.	gene_id "MSTRG.16483"; transcript_id "MSTRG.16483.3"; exon_number "7";
13	StringTie	exon	67775835	67775947	1000	+	.	gene_id "MSTRG.16483"; transcript_id "MSTRG.16483.3"; exon_number "8";
13	StringTie	exon	67776871	67776967	1000	+	.	gene_id "MSTRG.16483"; transcript_id "MSTRG.16483.3"; exon_number "9";
13	StringTie	transcript	67739093	67750641	1000	+	.	gene_id "MSTRG.16483"; transcript_id "MSTRG.16483.4";
13	StringTie	exon	67739093	67739274	1000	+	.	gene_id "MSTRG.16483"; transcript_id "MSTRG.16483.4"; exon_number "1";
13	StringTie	exon	67745967	67746094	1000	+	.	gene_id "MSTRG.16483"; transcript_id "MSTRG.16483.4"; exon_number "2";
13	StringTie	exon	67750549	67750641	1000	+	.	gene_id "MSTRG.16483"; transcript_id "MSTRG.16483.4"; exon_number "3";
13	StringTie	transcript	67739098	67764934	1000	+	.	gene_id "MSTRG.16483"; transcript_id "MSTRG.16483.5";
13	StringTie	exon	67739098	67739274	1000	+	.	gene_id "MSTRG.16483"; transcript_id "MSTRG.16483.5"; exon_number "1";
13	StringTie	exon	67750549	67750641	1000	+	.	gene_id "MSTRG.16483"; transcript_id "MSTRG.16483.5"; exon_number "2";
13	StringTie	exon	67759278	67759355	1000	+	.	gene_id "MSTRG.16483"; transcript_id "MSTRG.16483.5"; exon_number "3";
13	StringTie	exon	67764830	67764934	1000	+	.	gene_id "MSTRG.16483"; transcript_id "MSTRG.16483.5"; exon_number "4";
13	StringTie	transcript	67739171	67750641	1000	+	.	gene_id "MSTRG.16483"; transcript_id "MSTRG.16483.6";
13	StringTie	exon	67739171	67739274	1000	+	.	gene_id "MSTRG.16483"; transcript_id "MSTRG.16483.6"; exon_number "1";
13	StringTie	exon	67745961	67746094	1000	+	.	gene_id "MSTRG.16483"; transcript_id "MSTRG.16483.6"; exon_number "2";
13	StringTie	exon	67750526	67750641	1000	+	.	gene_id "MSTRG.16483"; transcript_id "MSTRG.16483.6"; exon_number "3";
13	StringTie	transcript	67766536	67776968	1000	+	.	gene_id "MSTRG.16483"; transcript_id "MSTRG.16483.7";
13	StringTie	exon	67766536	67766668	1000	+	.	gene_id "MSTRG.16483"; transcript_id "MSTRG.16483.7"; exon_number "1";
13	StringTie	exon	67767231	67767292	1000	+	.	gene_id "MSTRG.16483"; transcript_id "MSTRG.16483.7"; exon_number "2";
13	StringTie	exon	67768114	67768183	1000	+	.	gene_id "MSTRG.16483"; transcript_id "MSTRG.16483.7"; exon_number "3";
13	StringTie	exon	67770093	67770152	1000	+	.	gene_id "MSTRG.16483"; transcript_id "MSTRG.16483.7"; exon_number "4";
13	StringTie	exon	67775835	67775947	1000	+	.	gene_id "MSTRG.16483"; transcript_id "MSTRG.16483.7"; exon_number "5";
13	StringTie	exon	67776871	67776968	1000	+	.	gene_id "MSTRG.16483"; transcript_id "MSTRG.16483.7"; exon_number "6";
13	StringTie	transcript	67829222	67829995	1000	-	.	gene_id "MSTRG.16488"; transcript_id "MSTRG.16488.1";
13	StringTie	exon	67829222	67829246	1000	-	.	gene_id "MSTRG.16488"; transcript_id "MSTRG.16488.1"; exon_number "1";
13	StringTie	exon	67829895	67829995	1000	-	.	gene_id "MSTRG.16488"; transcript_id "MSTRG.16488.1"; exon_number "2";
13	StringTie	transcript	67845787	67852204	1000	-	.	gene_id "MSTRG.16489"; transcript_id "MSTRG.16489.1";
13	StringTie	exon	67845787	67846289	1000	-	.	gene_id "MSTRG.16489"; transcript_id "MSTRG.16489.1"; exon_number "1";
13	StringTie	exon	67846950	67847104	1000	-	.	gene_id "MSTRG.16489"; transcript_id "MSTRG.16489.1"; exon_number "2";
13	StringTie	exon	67852148	67852204	1000	-	.	gene_id "MSTRG.16489"; transcript_id "MSTRG.16489.1"; exon_number "3";
13	StringTie	transcript	67846104	67852204	1000	-	.	gene_id "MSTRG.16489"; transcript_id "MSTRG.16489.2";
13	StringTie	exon	67846104	67846289	1000	-	.	gene_id "MSTRG.16489"; transcript_id "MSTRG.16489.2"; exon_number "1";
13	StringTie	exon	67846950	67847104	1000	-	.	gene_id "MSTRG.16489"; transcript_id "MSTRG.16489.2"; exon_number "2";
13	StringTie	exon	67850028	67850102	1000	-	.	gene_id "MSTRG.16489"; transcript_id "MSTRG.16489.2"; exon_number "3";
13	StringTie	exon	67852148	67852204	1000	-	.	gene_id "MSTRG.16489"; transcript_id "MSTRG.16489.2"; exon_number "4";
13	StringTie	transcript	67851556	67852204	1000	-	.	gene_id "MSTRG.16489"; transcript_id "MSTRG.16489.3";
13	StringTie	exon	67851556	67851756	1000	-	.	gene_id "MSTRG.16489"; transcript_id "MSTRG.16489.3"; exon_number "1";
13	StringTie	exon	67852148	67852204	1000	-	.	gene_id "MSTRG.16489"; transcript_id "MSTRG.16489.3"; exon_number "2";
13	StringTie	transcript	68210407	68220623	1000	+	.	gene_id "MSTRG.16490"; transcript_id "MSTRG.16490.1";
13	StringTie	exon	68210407	68210495	1000	+	.	gene_id "MSTRG.16490"; transcript_id "MSTRG.16490.1"; exon_number "1";
13	StringTie	exon	68220561	68220623	1000	+	.	gene_id "MSTRG.16490"; transcript_id "MSTRG.16490.1"; exon_number "2";
13	StringTie	transcript	68210407	68226967	1000	+	.	gene_id "MSTRG.16490"; transcript_id "MSTRG.16490.2";
13	StringTie	exon	68210407	68210495	1000	+	.	gene_id "MSTRG.16490"; transcript_id "MSTRG.16490.2"; exon_number "1";
13	StringTie	exon	68222106	68222232	1000	+	.	gene_id "MSTRG.16490"; transcript_id "MSTRG.16490.2"; exon_number "2";
13	StringTie	exon	68225546	68225602	1000	+	.	gene_id "MSTRG.16490"; transcript_id "MSTRG.16490.2"; exon_number "3";
13	StringTie	exon	68226793	68226967	1000	+	.	gene_id "MSTRG.16490"; transcript_id "MSTRG.16490.2"; exon_number "4";
13	StringTie	transcript	68210407	68254261	1000	+	.	gene_id "MSTRG.16490"; transcript_id "MSTRG.16490.3";
13	StringTie	exon	68210407	68210495	1000	+	.	gene_id "MSTRG.16490"; transcript_id "MSTRG.16490.3"; exon_number "1";
13	StringTie	exon	68254202	68254261	1000	+	.	gene_id "MSTRG.16490"; transcript_id "MSTRG.16490.3"; exon_number "2";
13	StringTie	transcript	68210416	68226967	1000	+	.	gene_id "MSTRG.16490"; transcript_id "MSTRG.16490.4";
13	StringTie	exon	68210416	68210495	1000	+	.	gene_id "MSTRG.16490"; transcript_id "MSTRG.16490.4"; exon_number "1";
13	StringTie	exon	68222106	68222232	1000	+	.	gene_id "MSTRG.16490"; transcript_id "MSTRG.16490.4"; exon_number "2";
13	StringTie	exon	68225546	68225602	1000	+	.	gene_id "MSTRG.16490"; transcript_id "MSTRG.16490.4"; exon_number "3";
13	StringTie	exon	68226706	68226967	1000	+	.	gene_id "MSTRG.16490"; transcript_id "MSTRG.16490.4"; exon_number "4";
13	StringTie	transcript	68357561	68358237	1000	+	.	gene_id "MSTRG.16492"; transcript_id "MSTRG.16492.1";
13	StringTie	exon	68357561	68358237	1000	+	.	gene_id "MSTRG.16492"; transcript_id "MSTRG.16492.1"; exon_number "1";
13	StringTie	transcript	68568082	68570804	1000	+	.	gene_id "MSTRG.16497"; transcript_id "MSTRG.16497.1";
13	StringTie	exon	68568082	68568543	1000	+	.	gene_id "MSTRG.16497"; transcript_id "MSTRG.16497.1"; exon_number "1";
13	StringTie	exon	68570714	68570804	1000	+	.	gene_id "MSTRG.16497"; transcript_id "MSTRG.16497.1"; exon_number "2";
13	StringTie	transcript	68586382	68602077	1000	+	.	gene_id "MSTRG.16499"; transcript_id "MSTRG.16499.1";
13	StringTie	exon	68586382	68586491	1000	+	.	gene_id "MSTRG.16499"; transcript_id "MSTRG.16499.1"; exon_number "1";
13	StringTie	exon	68601748	68602077	1000	+	.	gene_id "MSTRG.16499"; transcript_id "MSTRG.16499.1"; exon_number "2";
13	StringTie	transcript	68586382	68602077	1000	+	.	gene_id "MSTRG.16499"; transcript_id "MSTRG.16499.2";
13	StringTie	exon	68586382	68586491	1000	+	.	gene_id "MSTRG.16499"; transcript_id "MSTRG.16499.2"; exon_number "1";
13	StringTie	exon	68601496	68602077	1000	+	.	gene_id "MSTRG.16499"; transcript_id "MSTRG.16499.2"; exon_number "2";
13	StringTie	transcript	68965899	68966058	1000	+	.	gene_id "MSTRG.16501"; transcript_id "MSTRG.16501.1";
13	StringTie	exon	68965899	68966058	1000	+	.	gene_id "MSTRG.16501"; transcript_id "MSTRG.16501.1"; exon_number "1";
13	StringTie	transcript	68997752	68998234	1000	+	.	gene_id "MSTRG.16503"; transcript_id "MSTRG.16503.1";
13	StringTie	exon	68997752	68998234	1000	+	.	gene_id "MSTRG.16503"; transcript_id "MSTRG.16503.1"; exon_number "1";
13	StringTie	transcript	69027936	69030197	1000	+	.	gene_id "MSTRG.16507"; transcript_id "MSTRG.16507.1";
13	StringTie	exon	69027936	69028018	1000	+	.	gene_id "MSTRG.16507"; transcript_id "MSTRG.16507.1"; exon_number "1";
13	StringTie	exon	69030093	69030197	1000	+	.	gene_id "MSTRG.16507"; transcript_id "MSTRG.16507.1"; exon_number "2";
13	StringTie	transcript	69036575	69039237	1000	-	.	gene_id "MSTRG.16509"; transcript_id "MSTRG.16509.1";
13	StringTie	exon	69036575	69036758	1000	-	.	gene_id "MSTRG.16509"; transcript_id "MSTRG.16509.1"; exon_number "1";
13	StringTie	exon	69038388	69038439	1000	-	.	gene_id "MSTRG.16509"; transcript_id "MSTRG.16509.1"; exon_number "2";
13	StringTie	exon	69039146	69039237	1000	-	.	gene_id "MSTRG.16509"; transcript_id "MSTRG.16509.1"; exon_number "3";
13	StringTie	transcript	69036576	69039237	1000	-	.	gene_id "MSTRG.16509"; transcript_id "MSTRG.16509.2";
13	StringTie	exon	69036576	69036758	1000	-	.	gene_id "MSTRG.16509"; transcript_id "MSTRG.16509.2"; exon_number "1";
13	StringTie	exon	69039163	69039237	1000	-	.	gene_id "MSTRG.16509"; transcript_id "MSTRG.16509.2"; exon_number "2";
13	StringTie	transcript	69036578	69039237	1000	-	.	gene_id "MSTRG.16509"; transcript_id "MSTRG.16509.3";
13	StringTie	exon	69036578	69036758	1000	-	.	gene_id "MSTRG.16509"; transcript_id "MSTRG.16509.3"; exon_number "1";
13	StringTie	exon	69038388	69038439	1000	-	.	gene_id "MSTRG.16509"; transcript_id "MSTRG.16509.3"; exon_number "2";
13	StringTie	exon	69039163	69039237	1000	-	.	gene_id "MSTRG.16509"; transcript_id "MSTRG.16509.3"; exon_number "3";
13	StringTie	transcript	69376919	69379955	1000	-	.	gene_id "MSTRG.16512"; transcript_id "MSTRG.16512.1";
13	StringTie	exon	69376919	69377005	1000	-	.	gene_id "MSTRG.16512"; transcript_id "MSTRG.16512.1"; exon_number "1";
13	StringTie	exon	69377931	69379955	1000	-	.	gene_id "MSTRG.16512"; transcript_id "MSTRG.16512.1"; exon_number "2";
13	StringTie	transcript	69378003	69379955	1000	-	.	gene_id "MSTRG.16512"; transcript_id "MSTRG.16512.4";
13	StringTie	exon	69378003	69378316	1000	-	.	gene_id "MSTRG.16512"; transcript_id "MSTRG.16512.4"; exon_number "1";
13	StringTie	exon	69378604	69379955	1000	-	.	gene_id "MSTRG.16512"; transcript_id "MSTRG.16512.4"; exon_number "2";
13	StringTie	transcript	69409170	69409911	1000	+	.	gene_id "MSTRG.16513"; transcript_id "MSTRG.16513.1";
13	StringTie	exon	69409170	69409911	1000	+	.	gene_id "MSTRG.16513"; transcript_id "MSTRG.16513.1"; exon_number "1";
13	StringTie	transcript	69684712	69757688	1000	+	.	gene_id "MSTRG.16515"; transcript_id "MSTRG.16515.1";
13	StringTie	exon	69684712	69685242	1000	+	.	gene_id "MSTRG.16515"; transcript_id "MSTRG.16515.1"; exon_number "1";
13	StringTie	exon	69685574	69685598	1000	+	.	gene_id "MSTRG.16515"; transcript_id "MSTRG.16515.1"; exon_number "2";
13	StringTie	exon	69721997	69722099	1000	+	.	gene_id "MSTRG.16515"; transcript_id "MSTRG.16515.1"; exon_number "3";
13	StringTie	exon	69737049	69737172	1000	+	.	gene_id "MSTRG.16515"; transcript_id "MSTRG.16515.1"; exon_number "4";
13	StringTie	exon	69738227	69738282	1000	+	.	gene_id "MSTRG.16515"; transcript_id "MSTRG.16515.1"; exon_number "5";
13	StringTie	exon	69740682	69740777	1000	+	.	gene_id "MSTRG.16515"; transcript_id "MSTRG.16515.1"; exon_number "6";
13	StringTie	exon	69741723	69741798	1000	+	.	gene_id "MSTRG.16515"; transcript_id "MSTRG.16515.1"; exon_number "7";
13	StringTie	exon	69745070	69745182	1000	+	.	gene_id "MSTRG.16515"; transcript_id "MSTRG.16515.1"; exon_number "8";
13	StringTie	exon	69753011	69753126	1000	+	.	gene_id "MSTRG.16515"; transcript_id "MSTRG.16515.1"; exon_number "9";
13	StringTie	exon	69756409	69756530	1000	+	.	gene_id "MSTRG.16515"; transcript_id "MSTRG.16515.1"; exon_number "10";
13	StringTie	exon	69757566	69757688	1000	+	.	gene_id "MSTRG.16515"; transcript_id "MSTRG.16515.1"; exon_number "11";
13	StringTie	transcript	69706014	69745182	1000	+	.	gene_id "MSTRG.16515"; transcript_id "MSTRG.16515.3";
13	StringTie	exon	69706014	69706139	1000	+	.	gene_id "MSTRG.16515"; transcript_id "MSTRG.16515.3"; exon_number "1";
13	StringTie	exon	69721997	69722099	1000	+	.	gene_id "MSTRG.16515"; transcript_id "MSTRG.16515.3"; exon_number "2";
13	StringTie	exon	69737049	69737172	1000	+	.	gene_id "MSTRG.16515"; transcript_id "MSTRG.16515.3"; exon_number "3";
13	StringTie	exon	69738227	69738282	1000	+	.	gene_id "MSTRG.16515"; transcript_id "MSTRG.16515.3"; exon_number "4";
13	StringTie	exon	69740682	69740777	1000	+	.	gene_id "MSTRG.16515"; transcript_id "MSTRG.16515.3"; exon_number "5";
13	StringTie	exon	69741723	69741798	1000	+	.	gene_id "MSTRG.16515"; transcript_id "MSTRG.16515.3"; exon_number "6";
13	StringTie	exon	69745070	69745182	1000	+	.	gene_id "MSTRG.16515"; transcript_id "MSTRG.16515.3"; exon_number "7";
13	StringTie	transcript	69760697	69761482	1000	+	.	gene_id "MSTRG.16517"; transcript_id "MSTRG.16517.1";
13	StringTie	exon	69760697	69761482	1000	+	.	gene_id "MSTRG.16517"; transcript_id "MSTRG.16517.1"; exon_number "1";
13	StringTie	transcript	69779291	69780519	1000	+	.	gene_id "MSTRG.16518"; transcript_id "MSTRG.16518.1";
13	StringTie	exon	69779291	69780519	1000	+	.	gene_id "MSTRG.16518"; transcript_id "MSTRG.16518.1"; exon_number "1";
13	StringTie	transcript	69785301	69785777	1000	-	.	gene_id "MSTRG.16519"; transcript_id "MSTRG.16519.1";
13	StringTie	exon	69785301	69785777	1000	-	.	gene_id "MSTRG.16519"; transcript_id "MSTRG.16519.1"; exon_number "1";
13	StringTie	transcript	69787215	69787777	1000	+	.	gene_id "MSTRG.16520"; transcript_id "MSTRG.16520.1";
13	StringTie	exon	69787215	69787777	1000	+	.	gene_id "MSTRG.16520"; transcript_id "MSTRG.16520.1"; exon_number "1";
13	StringTie	transcript	69790956	69812548	1000	+	.	gene_id "MSTRG.16521"; transcript_id "MSTRG.16521.1";
13	StringTie	exon	69790956	69791239	1000	+	.	gene_id "MSTRG.16521"; transcript_id "MSTRG.16521.1"; exon_number "1";
13	StringTie	exon	69809336	69809488	1000	+	.	gene_id "MSTRG.16521"; transcript_id "MSTRG.16521.1"; exon_number "2";
13	StringTie	exon	69809571	69809664	1000	+	.	gene_id "MSTRG.16521"; transcript_id "MSTRG.16521.1"; exon_number "3";
13	StringTie	exon	69809808	69809855	1000	+	.	gene_id "MSTRG.16521"; transcript_id "MSTRG.16521.1"; exon_number "4";
13	StringTie	exon	69812253	69812337	1000	+	.	gene_id "MSTRG.16521"; transcript_id "MSTRG.16521.1"; exon_number "5";
13	StringTie	exon	69812430	69812548	1000	+	.	gene_id "MSTRG.16521"; transcript_id "MSTRG.16521.1"; exon_number "6";
13	StringTie	transcript	69793278	69809664	1000	+	.	gene_id "MSTRG.16521"; transcript_id "MSTRG.16521.2";
13	StringTie	exon	69793278	69793334	1000	+	.	gene_id "MSTRG.16521"; transcript_id "MSTRG.16521.2"; exon_number "1";
13	StringTie	exon	69809336	69809488	1000	+	.	gene_id "MSTRG.16521"; transcript_id "MSTRG.16521.2"; exon_number "2";
13	StringTie	exon	69809571	69809664	1000	+	.	gene_id "MSTRG.16521"; transcript_id "MSTRG.16521.2"; exon_number "3";
13	StringTie	transcript	69793285	69794307	1000	+	.	gene_id "MSTRG.16521"; transcript_id "MSTRG.16521.3";
13	StringTie	exon	69793285	69793334	1000	+	.	gene_id "MSTRG.16521"; transcript_id "MSTRG.16521.3"; exon_number "1";
13	StringTie	exon	69794137	69794307	1000	+	.	gene_id "MSTRG.16521"; transcript_id "MSTRG.16521.3"; exon_number "2";
13	StringTie	transcript	69793285	69794307	1000	+	.	gene_id "MSTRG.16521"; transcript_id "MSTRG.16521.4";
13	StringTie	exon	69793285	69793334	1000	+	.	gene_id "MSTRG.16521"; transcript_id "MSTRG.16521.4"; exon_number "1";
13	StringTie	exon	69794218	69794307	1000	+	.	gene_id "MSTRG.16521"; transcript_id "MSTRG.16521.4"; exon_number "2";
13	StringTie	transcript	69793806	69794032	1000	-	.	gene_id "MSTRG.16523"; transcript_id "MSTRG.16523.1";
13	StringTie	exon	69793806	69794032	1000	-	.	gene_id "MSTRG.16523"; transcript_id "MSTRG.16523.1"; exon_number "1";
13	StringTie	transcript	69812770	69813413	1000	+	.	gene_id "MSTRG.16524"; transcript_id "MSTRG.16524.1";
13	StringTie	exon	69812770	69812970	1000	+	.	gene_id "MSTRG.16524"; transcript_id "MSTRG.16524.1"; exon_number "1";
13	StringTie	exon	69813069	69813170	1000	+	.	gene_id "MSTRG.16524"; transcript_id "MSTRG.16524.1"; exon_number "2";
13	StringTie	exon	69813291	69813413	1000	+	.	gene_id "MSTRG.16524"; transcript_id "MSTRG.16524.1"; exon_number "3";
13	StringTie	transcript	69818367	69820686	1000	+	.	gene_id "MSTRG.16526"; transcript_id "MSTRG.16526.1";
13	StringTie	exon	69818367	69818442	1000	+	.	gene_id "MSTRG.16526"; transcript_id "MSTRG.16526.1"; exon_number "1";
13	StringTie	exon	69818846	69819003	1000	+	.	gene_id "MSTRG.16526"; transcript_id "MSTRG.16526.1"; exon_number "2";
13	StringTie	exon	69820191	69820287	1000	+	.	gene_id "MSTRG.16526"; transcript_id "MSTRG.16526.1"; exon_number "3";
13	StringTie	exon	69820374	69820686	1000	+	.	gene_id "MSTRG.16526"; transcript_id "MSTRG.16526.1"; exon_number "4";
13	StringTie	transcript	69818378	69819003	1000	+	.	gene_id "MSTRG.16526"; transcript_id "MSTRG.16526.2";
13	StringTie	exon	69818378	69818442	1000	+	.	gene_id "MSTRG.16526"; transcript_id "MSTRG.16526.2"; exon_number "1";
13	StringTie	exon	69818895	69819003	1000	+	.	gene_id "MSTRG.16526"; transcript_id "MSTRG.16526.2"; exon_number "2";
13	StringTie	transcript	69827223	69827808	1000	-	.	gene_id "MSTRG.16527"; transcript_id "MSTRG.16527.1";
13	StringTie	exon	69827223	69827808	1000	-	.	gene_id "MSTRG.16527"; transcript_id "MSTRG.16527.1"; exon_number "1";
13	StringTie	transcript	69832668	69940051	1000	-	.	gene_id "MSTRG.16528"; transcript_id "MSTRG.16528.1";
13	StringTie	exon	69832668	69832967	1000	-	.	gene_id "MSTRG.16528"; transcript_id "MSTRG.16528.1"; exon_number "1";
13	StringTie	exon	69896829	69896932	1000	-	.	gene_id "MSTRG.16528"; transcript_id "MSTRG.16528.1"; exon_number "2";
13	StringTie	exon	69939885	69940051	1000	-	.	gene_id "MSTRG.16528"; transcript_id "MSTRG.16528.1"; exon_number "3";
13	StringTie	transcript	69837029	69940051	1000	-	.	gene_id "MSTRG.16528"; transcript_id "MSTRG.16528.2";
13	StringTie	exon	69837029	69838137	1000	-	.	gene_id "MSTRG.16528"; transcript_id "MSTRG.16528.2"; exon_number "1";
13	StringTie	exon	69896829	69896932	1000	-	.	gene_id "MSTRG.16528"; transcript_id "MSTRG.16528.2"; exon_number "2";
13	StringTie	exon	69939885	69940051	1000	-	.	gene_id "MSTRG.16528"; transcript_id "MSTRG.16528.2"; exon_number "3";
13	StringTie	transcript	69837604	69940372	1000	-	.	gene_id "MSTRG.16528"; transcript_id "MSTRG.16528.3";
13	StringTie	exon	69837604	69838137	1000	-	.	gene_id "MSTRG.16528"; transcript_id "MSTRG.16528.3"; exon_number "1";
13	StringTie	exon	69896829	69896932	1000	-	.	gene_id "MSTRG.16528"; transcript_id "MSTRG.16528.3"; exon_number "2";
13	StringTie	exon	69940302	69940372	1000	-	.	gene_id "MSTRG.16528"; transcript_id "MSTRG.16528.3"; exon_number "3";
13	StringTie	transcript	69837668	69899292	1000	-	.	gene_id "MSTRG.16528"; transcript_id "MSTRG.16528.4";
13	StringTie	exon	69837668	69838137	1000	-	.	gene_id "MSTRG.16528"; transcript_id "MSTRG.16528.4"; exon_number "1";
13	StringTie	exon	69896829	69896932	1000	-	.	gene_id "MSTRG.16528"; transcript_id "MSTRG.16528.4"; exon_number "2";
13	StringTie	exon	69899205	69899292	1000	-	.	gene_id "MSTRG.16528"; transcript_id "MSTRG.16528.4"; exon_number "3";
13	StringTie	transcript	69837674	69972927	1000	-	.	gene_id "MSTRG.16528"; transcript_id "MSTRG.16528.5";
13	StringTie	exon	69837674	69838137	1000	-	.	gene_id "MSTRG.16528"; transcript_id "MSTRG.16528.5"; exon_number "1";
13	StringTie	exon	69896829	69896932	1000	-	.	gene_id "MSTRG.16528"; transcript_id "MSTRG.16528.5"; exon_number "2";
13	StringTie	exon	69972161	69972927	1000	-	.	gene_id "MSTRG.16528"; transcript_id "MSTRG.16528.5"; exon_number "3";
13	StringTie	transcript	69837675	69940051	1000	-	.	gene_id "MSTRG.16528"; transcript_id "MSTRG.16528.6";
13	StringTie	exon	69837675	69838137	1000	-	.	gene_id "MSTRG.16528"; transcript_id "MSTRG.16528.6"; exon_number "1";
13	StringTie	exon	69896816	69896932	1000	-	.	gene_id "MSTRG.16528"; transcript_id "MSTRG.16528.6"; exon_number "2";
13	StringTie	exon	69939885	69940051	1000	-	.	gene_id "MSTRG.16528"; transcript_id "MSTRG.16528.6"; exon_number "3";
13	StringTie	transcript	69896411	69940051	1000	-	.	gene_id "MSTRG.16528"; transcript_id "MSTRG.16528.7";
13	StringTie	exon	69896411	69896932	1000	-	.	gene_id "MSTRG.16528"; transcript_id "MSTRG.16528.7"; exon_number "1";
13	StringTie	exon	69925610	69925772	1000	-	.	gene_id "MSTRG.16528"; transcript_id "MSTRG.16528.7"; exon_number "2";
13	StringTie	exon	69939885	69940051	1000	-	.	gene_id "MSTRG.16528"; transcript_id "MSTRG.16528.7"; exon_number "3";
13	StringTie	transcript	69925761	69972927	1000	-	.	gene_id "MSTRG.16528"; transcript_id "MSTRG.16528.9";
13	StringTie	exon	69925761	69925772	1000	-	.	gene_id "MSTRG.16528"; transcript_id "MSTRG.16528.9"; exon_number "1";
13	StringTie	exon	69972161	69972927	1000	-	.	gene_id "MSTRG.16528"; transcript_id "MSTRG.16528.9"; exon_number "2";
13	StringTie	transcript	69964306	69972927	1000	-	.	gene_id "MSTRG.16528"; transcript_id "MSTRG.16528.10";
13	StringTie	exon	69964306	69964322	1000	-	.	gene_id "MSTRG.16528"; transcript_id "MSTRG.16528.10"; exon_number "1";
13	StringTie	exon	69972161	69972927	1000	-	.	gene_id "MSTRG.16528"; transcript_id "MSTRG.16528.10"; exon_number "2";
13	StringTie	transcript	69874713	69875053	1000	+	.	gene_id "MSTRG.16529"; transcript_id "MSTRG.16529.1";
13	StringTie	exon	69874713	69875053	1000	+	.	gene_id "MSTRG.16529"; transcript_id "MSTRG.16529.1"; exon_number "1";
13	StringTie	transcript	69972387	69979102	1000	+	.	gene_id "MSTRG.16532"; transcript_id "MSTRG.16532.1";
13	StringTie	exon	69972387	69972561	1000	+	.	gene_id "MSTRG.16532"; transcript_id "MSTRG.16532.1"; exon_number "1";
13	StringTie	exon	69977343	69977539	1000	+	.	gene_id "MSTRG.16532"; transcript_id "MSTRG.16532.1"; exon_number "2";
13	StringTie	exon	69977620	69977813	1000	+	.	gene_id "MSTRG.16532"; transcript_id "MSTRG.16532.1"; exon_number "3";
13	StringTie	exon	69979007	69979102	1000	+	.	gene_id "MSTRG.16532"; transcript_id "MSTRG.16532.1"; exon_number "4";
13	StringTie	transcript	69973177	69981232	1000	+	.	gene_id "MSTRG.16532"; transcript_id "MSTRG.16532.2";
13	StringTie	exon	69973177	69973387	1000	+	.	gene_id "MSTRG.16532"; transcript_id "MSTRG.16532.2"; exon_number "1";
13	StringTie	exon	69977391	69977539	1000	+	.	gene_id "MSTRG.16532"; transcript_id "MSTRG.16532.2"; exon_number "2";
13	StringTie	exon	69977620	69977813	1000	+	.	gene_id "MSTRG.16532"; transcript_id "MSTRG.16532.2"; exon_number "3";
13	StringTie	exon	69979007	69979102	1000	+	.	gene_id "MSTRG.16532"; transcript_id "MSTRG.16532.2"; exon_number "4";
13	StringTie	exon	69979275	69979540	1000	+	.	gene_id "MSTRG.16532"; transcript_id "MSTRG.16532.2"; exon_number "5";
13	StringTie	exon	69979742	69979825	1000	+	.	gene_id "MSTRG.16532"; transcript_id "MSTRG.16532.2"; exon_number "6";
13	StringTie	exon	69981155	69981232	1000	+	.	gene_id "MSTRG.16532"; transcript_id "MSTRG.16532.2"; exon_number "7";
13	StringTie	transcript	69973177	69977390	1000	+	.	gene_id "MSTRG.16532"; transcript_id "MSTRG.16532.3";
13	StringTie	exon	69973177	69973387	1000	+	.	gene_id "MSTRG.16532"; transcript_id "MSTRG.16532.3"; exon_number "1";
13	StringTie	exon	69977109	69977390	1000	+	.	gene_id "MSTRG.16532"; transcript_id "MSTRG.16532.3"; exon_number "2";
13	StringTie	transcript	69973187	69979825	1000	+	.	gene_id "MSTRG.16532"; transcript_id "MSTRG.16532.4";
13	StringTie	exon	69973187	69973339	1000	+	.	gene_id "MSTRG.16532"; transcript_id "MSTRG.16532.4"; exon_number "1";
13	StringTie	exon	69977391	69977539	1000	+	.	gene_id "MSTRG.16532"; transcript_id "MSTRG.16532.4"; exon_number "2";
13	StringTie	exon	69977620	69977813	1000	+	.	gene_id "MSTRG.16532"; transcript_id "MSTRG.16532.4"; exon_number "3";
13	StringTie	exon	69979007	69979540	1000	+	.	gene_id "MSTRG.16532"; transcript_id "MSTRG.16532.4"; exon_number "4";
13	StringTie	exon	69979745	69979825	1000	+	.	gene_id "MSTRG.16532"; transcript_id "MSTRG.16532.4"; exon_number "5";
13	StringTie	transcript	69973187	69979825	1000	+	.	gene_id "MSTRG.16532"; transcript_id "MSTRG.16532.5";
13	StringTie	exon	69973187	69973387	1000	+	.	gene_id "MSTRG.16532"; transcript_id "MSTRG.16532.5"; exon_number "1";
13	StringTie	exon	69977391	69977539	1000	+	.	gene_id "MSTRG.16532"; transcript_id "MSTRG.16532.5"; exon_number "2";
13	StringTie	exon	69977640	69977813	1000	+	.	gene_id "MSTRG.16532"; transcript_id "MSTRG.16532.5"; exon_number "3";
13	StringTie	exon	69979007	69979102	1000	+	.	gene_id "MSTRG.16532"; transcript_id "MSTRG.16532.5"; exon_number "4";
13	StringTie	exon	69979275	69979540	1000	+	.	gene_id "MSTRG.16532"; transcript_id "MSTRG.16532.5"; exon_number "5";
13	StringTie	exon	69979745	69979825	1000	+	.	gene_id "MSTRG.16532"; transcript_id "MSTRG.16532.5"; exon_number "6";
13	StringTie	transcript	69973187	69979481	1000	+	.	gene_id "MSTRG.16532"; transcript_id "MSTRG.16532.6";
13	StringTie	exon	69973187	69973387	1000	+	.	gene_id "MSTRG.16532"; transcript_id "MSTRG.16532.6"; exon_number "1";
13	StringTie	exon	69977343	69977539	1000	+	.	gene_id "MSTRG.16532"; transcript_id "MSTRG.16532.6"; exon_number "2";
13	StringTie	exon	69977620	69977813	1000	+	.	gene_id "MSTRG.16532"; transcript_id "MSTRG.16532.6"; exon_number "3";
13	StringTie	exon	69979007	69979102	1000	+	.	gene_id "MSTRG.16532"; transcript_id "MSTRG.16532.6"; exon_number "4";
13	StringTie	exon	69979275	69979481	1000	+	.	gene_id "MSTRG.16532"; transcript_id "MSTRG.16532.6"; exon_number "5";
13	StringTie	transcript	69973187	69979540	1000	+	.	gene_id "MSTRG.16532"; transcript_id "MSTRG.16532.7";
13	StringTie	exon	69973187	69973339	1000	+	.	gene_id "MSTRG.16532"; transcript_id "MSTRG.16532.7"; exon_number "1";
13	StringTie	exon	69977391	69977539	1000	+	.	gene_id "MSTRG.16532"; transcript_id "MSTRG.16532.7"; exon_number "2";
13	StringTie	exon	69977620	69977813	1000	+	.	gene_id "MSTRG.16532"; transcript_id "MSTRG.16532.7"; exon_number "3";
13	StringTie	exon	69979007	69979102	1000	+	.	gene_id "MSTRG.16532"; transcript_id "MSTRG.16532.7"; exon_number "4";
13	StringTie	exon	69979275	69979540	1000	+	.	gene_id "MSTRG.16532"; transcript_id "MSTRG.16532.7"; exon_number "5";
13	StringTie	transcript	69973190	69979102	1000	+	.	gene_id "MSTRG.16532"; transcript_id "MSTRG.16532.8";
13	StringTie	exon	69973190	69973387	1000	+	.	gene_id "MSTRG.16532"; transcript_id "MSTRG.16532.8"; exon_number "1";
13	StringTie	exon	69977343	69977539	1000	+	.	gene_id "MSTRG.16532"; transcript_id "MSTRG.16532.8"; exon_number "2";
13	StringTie	exon	69977640	69977813	1000	+	.	gene_id "MSTRG.16532"; transcript_id "MSTRG.16532.8"; exon_number "3";
13	StringTie	exon	69979007	69979102	1000	+	.	gene_id "MSTRG.16532"; transcript_id "MSTRG.16532.8"; exon_number "4";
13	StringTie	transcript	69973190	69979825	1000	+	.	gene_id "MSTRG.16532"; transcript_id "MSTRG.16532.9";
13	StringTie	exon	69973190	69973387	1000	+	.	gene_id "MSTRG.16532"; transcript_id "MSTRG.16532.9"; exon_number "1";
13	StringTie	exon	69977391	69977539	1000	+	.	gene_id "MSTRG.16532"; transcript_id "MSTRG.16532.9"; exon_number "2";
13	StringTie	exon	69977620	69977813	1000	+	.	gene_id "MSTRG.16532"; transcript_id "MSTRG.16532.9"; exon_number "3";
13	StringTie	exon	69979007	69979102	1000	+	.	gene_id "MSTRG.16532"; transcript_id "MSTRG.16532.9"; exon_number "4";
13	StringTie	exon	69979275	69979540	1000	+	.	gene_id "MSTRG.16532"; transcript_id "MSTRG.16532.9"; exon_number "5";
13	StringTie	exon	69979745	69979825	1000	+	.	gene_id "MSTRG.16532"; transcript_id "MSTRG.16532.9"; exon_number "6";
13	StringTie	transcript	69973262	69977342	1000	+	.	gene_id "MSTRG.16532"; transcript_id "MSTRG.16532.10";
13	StringTie	exon	69973262	69973339	1000	+	.	gene_id "MSTRG.16532"; transcript_id "MSTRG.16532.10"; exon_number "1";
13	StringTie	exon	69977247	69977342	1000	+	.	gene_id "MSTRG.16532"; transcript_id "MSTRG.16532.10"; exon_number "2";
13	StringTie	transcript	69990229	69990808	1000	+	.	gene_id "MSTRG.16535"; transcript_id "MSTRG.16535.1";
13	StringTie	exon	69990229	69990808	1000	+	.	gene_id "MSTRG.16535"; transcript_id "MSTRG.16535.1"; exon_number "1";
13	StringTie	transcript	70021933	70022135	1000	-	.	gene_id "MSTRG.16539"; transcript_id "MSTRG.16539.1";
13	StringTie	exon	70021933	70022135	1000	-	.	gene_id "MSTRG.16539"; transcript_id "MSTRG.16539.1"; exon_number "1";
13	StringTie	transcript	70031672	70032605	1000	-	.	gene_id "MSTRG.16542"; transcript_id "MSTRG.16542.1";
13	StringTie	exon	70031672	70032605	1000	-	.	gene_id "MSTRG.16542"; transcript_id "MSTRG.16542.1"; exon_number "1";
13	StringTie	transcript	70049566	70049996	1000	-	.	gene_id "MSTRG.16544"; transcript_id "MSTRG.16544.1";
13	StringTie	exon	70049566	70049996	1000	-	.	gene_id "MSTRG.16544"; transcript_id "MSTRG.16544.1"; exon_number "1";
13	StringTie	transcript	70050665	70052286	1000	-	.	gene_id "MSTRG.16545"; transcript_id "MSTRG.16545.1";
13	StringTie	exon	70050665	70050706	1000	-	.	gene_id "MSTRG.16545"; transcript_id "MSTRG.16545.1"; exon_number "1";
13	StringTie	exon	70051733	70051941	1000	-	.	gene_id "MSTRG.16545"; transcript_id "MSTRG.16545.1"; exon_number "2";
13	StringTie	exon	70052189	70052286	1000	-	.	gene_id "MSTRG.16545"; transcript_id "MSTRG.16545.1"; exon_number "3";
13	StringTie	transcript	70100696	70100955	1000	-	.	gene_id "MSTRG.16547"; transcript_id "MSTRG.16547.1";
13	StringTie	exon	70100696	70100955	1000	-	.	gene_id "MSTRG.16547"; transcript_id "MSTRG.16547.1"; exon_number "1";
13	StringTie	transcript	70122700	70123225	1000	-	.	gene_id "MSTRG.16549"; transcript_id "MSTRG.16549.1";
13	StringTie	exon	70122700	70123225	1000	-	.	gene_id "MSTRG.16549"; transcript_id "MSTRG.16549.1"; exon_number "1";
13	StringTie	transcript	70125447	70232444	1000	-	.	gene_id "MSTRG.16550"; transcript_id "MSTRG.16550.1";
13	StringTie	exon	70125447	70125554	1000	-	.	gene_id "MSTRG.16550"; transcript_id "MSTRG.16550.1"; exon_number "1";
13	StringTie	exon	70126218	70126276	1000	-	.	gene_id "MSTRG.16550"; transcript_id "MSTRG.16550.1"; exon_number "2";
13	StringTie	exon	70127133	70127195	1000	-	.	gene_id "MSTRG.16550"; transcript_id "MSTRG.16550.1"; exon_number "3";
13	StringTie	exon	70142312	70142461	1000	-	.	gene_id "MSTRG.16550"; transcript_id "MSTRG.16550.1"; exon_number "4";
13	StringTie	exon	70144245	70144392	1000	-	.	gene_id "MSTRG.16550"; transcript_id "MSTRG.16550.1"; exon_number "5";
13	StringTie	exon	70162398	70162918	1000	-	.	gene_id "MSTRG.16550"; transcript_id "MSTRG.16550.1"; exon_number "6";
13	StringTie	exon	70176839	70176895	1000	-	.	gene_id "MSTRG.16550"; transcript_id "MSTRG.16550.1"; exon_number "7";
13	StringTie	exon	70232172	70232444	1000	-	.	gene_id "MSTRG.16550"; transcript_id "MSTRG.16550.1"; exon_number "8";
13	StringTie	transcript	70142312	70232444	1000	-	.	gene_id "MSTRG.16550"; transcript_id "MSTRG.16550.2";
13	StringTie	exon	70142312	70142461	1000	-	.	gene_id "MSTRG.16550"; transcript_id "MSTRG.16550.2"; exon_number "1";
13	StringTie	exon	70144245	70144392	1000	-	.	gene_id "MSTRG.16550"; transcript_id "MSTRG.16550.2"; exon_number "2";
13	StringTie	exon	70162398	70162918	1000	-	.	gene_id "MSTRG.16550"; transcript_id "MSTRG.16550.2"; exon_number "3";
13	StringTie	exon	70176839	70176895	1000	-	.	gene_id "MSTRG.16550"; transcript_id "MSTRG.16550.2"; exon_number "4";
13	StringTie	exon	70183984	70184183	1000	-	.	gene_id "MSTRG.16550"; transcript_id "MSTRG.16550.2"; exon_number "5";
13	StringTie	exon	70203090	70203164	1000	-	.	gene_id "MSTRG.16550"; transcript_id "MSTRG.16550.2"; exon_number "6";
13	StringTie	exon	70232172	70232444	1000	-	.	gene_id "MSTRG.16550"; transcript_id "MSTRG.16550.2"; exon_number "7";
13	StringTie	transcript	70142334	70232444	1000	-	.	gene_id "MSTRG.16550"; transcript_id "MSTRG.16550.3";
13	StringTie	exon	70142334	70142461	1000	-	.	gene_id "MSTRG.16550"; transcript_id "MSTRG.16550.3"; exon_number "1";
13	StringTie	exon	70144245	70144392	1000	-	.	gene_id "MSTRG.16550"; transcript_id "MSTRG.16550.3"; exon_number "2";
13	StringTie	exon	70162398	70162918	1000	-	.	gene_id "MSTRG.16550"; transcript_id "MSTRG.16550.3"; exon_number "3";
13	StringTie	exon	70176839	70176895	1000	-	.	gene_id "MSTRG.16550"; transcript_id "MSTRG.16550.3"; exon_number "4";
13	StringTie	exon	70183984	70184183	1000	-	.	gene_id "MSTRG.16550"; transcript_id "MSTRG.16550.3"; exon_number "5";
13	StringTie	exon	70232172	70232444	1000	-	.	gene_id "MSTRG.16550"; transcript_id "MSTRG.16550.3"; exon_number "6";
13	StringTie	transcript	70144245	70232444	1000	-	.	gene_id "MSTRG.16550"; transcript_id "MSTRG.16550.4";
13	StringTie	exon	70144245	70144392	1000	-	.	gene_id "MSTRG.16550"; transcript_id "MSTRG.16550.4"; exon_number "1";
13	StringTie	exon	70162398	70162918	1000	-	.	gene_id "MSTRG.16550"; transcript_id "MSTRG.16550.4"; exon_number "2";
13	StringTie	exon	70176839	70176895	1000	-	.	gene_id "MSTRG.16550"; transcript_id "MSTRG.16550.4"; exon_number "3";
13	StringTie	exon	70203090	70203164	1000	-	.	gene_id "MSTRG.16550"; transcript_id "MSTRG.16550.4"; exon_number "4";
13	StringTie	exon	70232172	70232444	1000	-	.	gene_id "MSTRG.16550"; transcript_id "MSTRG.16550.4"; exon_number "5";
13	StringTie	transcript	70144245	70232444	1000	-	.	gene_id "MSTRG.16550"; transcript_id "MSTRG.16550.5";
13	StringTie	exon	70144245	70144392	1000	-	.	gene_id "MSTRG.16550"; transcript_id "MSTRG.16550.5"; exon_number "1";
13	StringTie	exon	70176839	70176895	1000	-	.	gene_id "MSTRG.16550"; transcript_id "MSTRG.16550.5"; exon_number "2";
13	StringTie	exon	70203090	70203164	1000	-	.	gene_id "MSTRG.16550"; transcript_id "MSTRG.16550.5"; exon_number "3";
13	StringTie	exon	70232172	70232444	1000	-	.	gene_id "MSTRG.16550"; transcript_id "MSTRG.16550.5"; exon_number "4";
13	StringTie	transcript	70144245	70232444	1000	-	.	gene_id "MSTRG.16550"; transcript_id "MSTRG.16550.6";
13	StringTie	exon	70144245	70144392	1000	-	.	gene_id "MSTRG.16550"; transcript_id "MSTRG.16550.6"; exon_number "1";
13	StringTie	exon	70162398	70162829	1000	-	.	gene_id "MSTRG.16550"; transcript_id "MSTRG.16550.6"; exon_number "2";
13	StringTie	exon	70176839	70176895	1000	-	.	gene_id "MSTRG.16550"; transcript_id "MSTRG.16550.6"; exon_number "3";
13	StringTie	exon	70232172	70232444	1000	-	.	gene_id "MSTRG.16550"; transcript_id "MSTRG.16550.6"; exon_number "4";
13	StringTie	transcript	70144245	70232444	1000	-	.	gene_id "MSTRG.16550"; transcript_id "MSTRG.16550.7";
13	StringTie	exon	70144245	70144392	1000	-	.	gene_id "MSTRG.16550"; transcript_id "MSTRG.16550.7"; exon_number "1";
13	StringTie	exon	70176839	70176895	1000	-	.	gene_id "MSTRG.16550"; transcript_id "MSTRG.16550.7"; exon_number "2";
13	StringTie	exon	70232172	70232444	1000	-	.	gene_id "MSTRG.16550"; transcript_id "MSTRG.16550.7"; exon_number "3";
13	StringTie	transcript	70144245	70232444	1000	-	.	gene_id "MSTRG.16550"; transcript_id "MSTRG.16550.8";
13	StringTie	exon	70144245	70144392	1000	-	.	gene_id "MSTRG.16550"; transcript_id "MSTRG.16550.8"; exon_number "1";
13	StringTie	exon	70162398	70162918	1000	-	.	gene_id "MSTRG.16550"; transcript_id "MSTRG.16550.8"; exon_number "2";
13	StringTie	exon	70176839	70176895	1000	-	.	gene_id "MSTRG.16550"; transcript_id "MSTRG.16550.8"; exon_number "3";
13	StringTie	exon	70183984	70184149	1000	-	.	gene_id "MSTRG.16550"; transcript_id "MSTRG.16550.8"; exon_number "4";
13	StringTie	exon	70232172	70232444	1000	-	.	gene_id "MSTRG.16550"; transcript_id "MSTRG.16550.8"; exon_number "5";
13	StringTie	transcript	70144251	70232444	1000	-	.	gene_id "MSTRG.16550"; transcript_id "MSTRG.16550.9";
13	StringTie	exon	70144251	70144392	1000	-	.	gene_id "MSTRG.16550"; transcript_id "MSTRG.16550.9"; exon_number "1";
13	StringTie	exon	70162398	70162918	1000	-	.	gene_id "MSTRG.16550"; transcript_id "MSTRG.16550.9"; exon_number "2";
13	StringTie	exon	70176839	70176895	1000	-	.	gene_id "MSTRG.16550"; transcript_id "MSTRG.16550.9"; exon_number "3";
13	StringTie	exon	70183984	70184052	1000	-	.	gene_id "MSTRG.16550"; transcript_id "MSTRG.16550.9"; exon_number "4";
13	StringTie	exon	70203090	70203164	1000	-	.	gene_id "MSTRG.16550"; transcript_id "MSTRG.16550.9"; exon_number "5";
13	StringTie	exon	70232172	70232444	1000	-	.	gene_id "MSTRG.16550"; transcript_id "MSTRG.16550.9"; exon_number "6";
13	StringTie	transcript	70144350	70232444	1000	-	.	gene_id "MSTRG.16550"; transcript_id "MSTRG.16550.10";
13	StringTie	exon	70144350	70144392	1000	-	.	gene_id "MSTRG.16550"; transcript_id "MSTRG.16550.10"; exon_number "1";
13	StringTie	exon	70232172	70232444	1000	-	.	gene_id "MSTRG.16550"; transcript_id "MSTRG.16550.10"; exon_number "2";
13	StringTie	transcript	70144357	70232444	1000	-	.	gene_id "MSTRG.16550"; transcript_id "MSTRG.16550.11";
13	StringTie	exon	70144357	70144392	1000	-	.	gene_id "MSTRG.16550"; transcript_id "MSTRG.16550.11"; exon_number "1";
13	StringTie	exon	70162398	70162918	1000	-	.	gene_id "MSTRG.16550"; transcript_id "MSTRG.16550.11"; exon_number "2";
13	StringTie	exon	70176839	70176895	1000	-	.	gene_id "MSTRG.16550"; transcript_id "MSTRG.16550.11"; exon_number "3";
13	StringTie	exon	70183984	70184107	1000	-	.	gene_id "MSTRG.16550"; transcript_id "MSTRG.16550.11"; exon_number "4";
13	StringTie	exon	70203090	70203164	1000	-	.	gene_id "MSTRG.16550"; transcript_id "MSTRG.16550.11"; exon_number "5";
13	StringTie	exon	70232172	70232444	1000	-	.	gene_id "MSTRG.16550"; transcript_id "MSTRG.16550.11"; exon_number "6";
13	StringTie	transcript	70144362	70232444	1000	-	.	gene_id "MSTRG.16550"; transcript_id "MSTRG.16550.12";
13	StringTie	exon	70144362	70144392	1000	-	.	gene_id "MSTRG.16550"; transcript_id "MSTRG.16550.12"; exon_number "1";
13	StringTie	exon	70162398	70162918	1000	-	.	gene_id "MSTRG.16550"; transcript_id "MSTRG.16550.12"; exon_number "2";
13	StringTie	exon	70176839	70176895	1000	-	.	gene_id "MSTRG.16550"; transcript_id "MSTRG.16550.12"; exon_number "3";
13	StringTie	exon	70183984	70184052	1000	-	.	gene_id "MSTRG.16550"; transcript_id "MSTRG.16550.12"; exon_number "4";
13	StringTie	exon	70232172	70232444	1000	-	.	gene_id "MSTRG.16550"; transcript_id "MSTRG.16550.12"; exon_number "5";
13	StringTie	transcript	70162508	70232444	1000	-	.	gene_id "MSTRG.16550"; transcript_id "MSTRG.16550.13";
13	StringTie	exon	70162508	70162918	1000	-	.	gene_id "MSTRG.16550"; transcript_id "MSTRG.16550.13"; exon_number "1";
13	StringTie	exon	70183984	70184183	1000	-	.	gene_id "MSTRG.16550"; transcript_id "MSTRG.16550.13"; exon_number "2";
13	StringTie	exon	70232172	70232444	1000	-	.	gene_id "MSTRG.16550"; transcript_id "MSTRG.16550.13"; exon_number "3";
13	StringTie	transcript	70177236	70232444	1000	-	.	gene_id "MSTRG.16550"; transcript_id "MSTRG.16550.15";
13	StringTie	exon	70177236	70177470	1000	-	.	gene_id "MSTRG.16550"; transcript_id "MSTRG.16550.15"; exon_number "1";
13	StringTie	exon	70183984	70184183	1000	-	.	gene_id "MSTRG.16550"; transcript_id "MSTRG.16550.15"; exon_number "2";
13	StringTie	exon	70203090	70203164	1000	-	.	gene_id "MSTRG.16550"; transcript_id "MSTRG.16550.15"; exon_number "3";
13	StringTie	exon	70232172	70232444	1000	-	.	gene_id "MSTRG.16550"; transcript_id "MSTRG.16550.15"; exon_number "4";
13	StringTie	transcript	70177236	70232444	1000	-	.	gene_id "MSTRG.16550"; transcript_id "MSTRG.16550.16";
13	StringTie	exon	70177236	70177470	1000	-	.	gene_id "MSTRG.16550"; transcript_id "MSTRG.16550.16"; exon_number "1";
13	StringTie	exon	70183984	70184183	1000	-	.	gene_id "MSTRG.16550"; transcript_id "MSTRG.16550.16"; exon_number "2";
13	StringTie	exon	70232172	70232444	1000	-	.	gene_id "MSTRG.16550"; transcript_id "MSTRG.16550.16"; exon_number "3";
13	StringTie	transcript	70177236	70232444	1000	-	.	gene_id "MSTRG.16550"; transcript_id "MSTRG.16550.17";
13	StringTie	exon	70177236	70177470	1000	-	.	gene_id "MSTRG.16550"; transcript_id "MSTRG.16550.17"; exon_number "1";
13	StringTie	exon	70232172	70232444	1000	-	.	gene_id "MSTRG.16550"; transcript_id "MSTRG.16550.17"; exon_number "2";
13	StringTie	transcript	70177299	70232444	1000	-	.	gene_id "MSTRG.16550"; transcript_id "MSTRG.16550.18";
13	StringTie	exon	70177299	70177470	1000	-	.	gene_id "MSTRG.16550"; transcript_id "MSTRG.16550.18"; exon_number "1";
13	StringTie	exon	70203090	70203164	1000	-	.	gene_id "MSTRG.16550"; transcript_id "MSTRG.16550.18"; exon_number "2";
13	StringTie	exon	70232172	70232444	1000	-	.	gene_id "MSTRG.16550"; transcript_id "MSTRG.16550.18"; exon_number "3";
13	StringTie	transcript	70180186	70232444	1000	-	.	gene_id "MSTRG.16550"; transcript_id "MSTRG.16550.19";
13	StringTie	exon	70180186	70180213	1000	-	.	gene_id "MSTRG.16550"; transcript_id "MSTRG.16550.19"; exon_number "1";
13	StringTie	exon	70203090	70203164	1000	-	.	gene_id "MSTRG.16550"; transcript_id "MSTRG.16550.19"; exon_number "2";
13	StringTie	exon	70232172	70232444	1000	-	.	gene_id "MSTRG.16550"; transcript_id "MSTRG.16550.19"; exon_number "3";
13	StringTie	transcript	70186208	70232444	1000	-	.	gene_id "MSTRG.16550"; transcript_id "MSTRG.16550.20";
13	StringTie	exon	70186208	70186364	1000	-	.	gene_id "MSTRG.16550"; transcript_id "MSTRG.16550.20"; exon_number "1";
13	StringTie	exon	70219890	70219939	1000	-	.	gene_id "MSTRG.16550"; transcript_id "MSTRG.16550.20"; exon_number "2";
13	StringTie	exon	70232172	70232444	1000	-	.	gene_id "MSTRG.16550"; transcript_id "MSTRG.16550.20"; exon_number "3";
13	StringTie	transcript	70187102	70232444	1000	-	.	gene_id "MSTRG.16550"; transcript_id "MSTRG.16550.21";
13	StringTie	exon	70187102	70187250	1000	-	.	gene_id "MSTRG.16550"; transcript_id "MSTRG.16550.21"; exon_number "1";
13	StringTie	exon	70232172	70232444	1000	-	.	gene_id "MSTRG.16550"; transcript_id "MSTRG.16550.21"; exon_number "2";
13	StringTie	transcript	70187103	70232444	1000	-	.	gene_id "MSTRG.16550"; transcript_id "MSTRG.16550.22";
13	StringTie	exon	70187103	70187250	1000	-	.	gene_id "MSTRG.16550"; transcript_id "MSTRG.16550.22"; exon_number "1";
13	StringTie	exon	70203090	70203164	1000	-	.	gene_id "MSTRG.16550"; transcript_id "MSTRG.16550.22"; exon_number "2";
13	StringTie	exon	70232172	70232444	1000	-	.	gene_id "MSTRG.16550"; transcript_id "MSTRG.16550.22"; exon_number "3";
13	StringTie	transcript	70187143	70232444	1000	-	.	gene_id "MSTRG.16550"; transcript_id "MSTRG.16550.23";
13	StringTie	exon	70187143	70187193	1000	-	.	gene_id "MSTRG.16550"; transcript_id "MSTRG.16550.23"; exon_number "1";
13	StringTie	exon	70203090	70203164	1000	-	.	gene_id "MSTRG.16550"; transcript_id "MSTRG.16550.23"; exon_number "2";
13	StringTie	exon	70232172	70232444	1000	-	.	gene_id "MSTRG.16550"; transcript_id "MSTRG.16550.23"; exon_number "3";
13	StringTie	transcript	70218751	70232444	1000	-	.	gene_id "MSTRG.16550"; transcript_id "MSTRG.16550.24";
13	StringTie	exon	70218751	70218949	1000	-	.	gene_id "MSTRG.16550"; transcript_id "MSTRG.16550.24"; exon_number "1";
13	StringTie	exon	70219890	70219939	1000	-	.	gene_id "MSTRG.16550"; transcript_id "MSTRG.16550.24"; exon_number "2";
13	StringTie	exon	70232172	70232444	1000	-	.	gene_id "MSTRG.16550"; transcript_id "MSTRG.16550.24"; exon_number "3";
13	StringTie	transcript	70262698	70262983	1000	-	.	gene_id "MSTRG.16551"; transcript_id "MSTRG.16551.1";
13	StringTie	exon	70262698	70262983	1000	-	.	gene_id "MSTRG.16551"; transcript_id "MSTRG.16551.1"; exon_number "1";
13	StringTie	transcript	70267164	70275695	1000	+	.	gene_id "MSTRG.16552"; transcript_id "MSTRG.16552.1";
13	StringTie	exon	70267164	70267326	1000	+	.	gene_id "MSTRG.16552"; transcript_id "MSTRG.16552.1"; exon_number "1";
13	StringTie	exon	70274867	70274942	1000	+	.	gene_id "MSTRG.16552"; transcript_id "MSTRG.16552.1"; exon_number "2";
13	StringTie	exon	70275461	70275695	1000	+	.	gene_id "MSTRG.16552"; transcript_id "MSTRG.16552.1"; exon_number "3";
13	StringTie	transcript	70267164	70275695	1000	+	.	gene_id "MSTRG.16552"; transcript_id "MSTRG.16552.2";
13	StringTie	exon	70267164	70267265	1000	+	.	gene_id "MSTRG.16552"; transcript_id "MSTRG.16552.2"; exon_number "1";
13	StringTie	exon	70274867	70274942	1000	+	.	gene_id "MSTRG.16552"; transcript_id "MSTRG.16552.2"; exon_number "2";
13	StringTie	exon	70275461	70275695	1000	+	.	gene_id "MSTRG.16552"; transcript_id "MSTRG.16552.2"; exon_number "3";
13	StringTie	transcript	70302032	70397210	1000	+	.	gene_id "MSTRG.16555"; transcript_id "MSTRG.16555.1";
13	StringTie	exon	70302032	70302817	1000	+	.	gene_id "MSTRG.16555"; transcript_id "MSTRG.16555.1"; exon_number "1";
13	StringTie	exon	70384895	70385011	1000	+	.	gene_id "MSTRG.16555"; transcript_id "MSTRG.16555.1"; exon_number "2";
13	StringTie	exon	70397018	70397210	1000	+	.	gene_id "MSTRG.16555"; transcript_id "MSTRG.16555.1"; exon_number "3";
13	StringTie	transcript	70302718	70397210	1000	+	.	gene_id "MSTRG.16555"; transcript_id "MSTRG.16555.2";
13	StringTie	exon	70302718	70302817	1000	+	.	gene_id "MSTRG.16555"; transcript_id "MSTRG.16555.2"; exon_number "1";
13	StringTie	exon	70397018	70397210	1000	+	.	gene_id "MSTRG.16555"; transcript_id "MSTRG.16555.2"; exon_number "2";
13	StringTie	transcript	70368571	70461149	1000	+	.	gene_id "MSTRG.16555"; transcript_id "MSTRG.16555.3";
13	StringTie	exon	70368571	70368809	1000	+	.	gene_id "MSTRG.16555"; transcript_id "MSTRG.16555.3"; exon_number "1";
13	StringTie	exon	70460748	70461149	1000	+	.	gene_id "MSTRG.16555"; transcript_id "MSTRG.16555.3"; exon_number "2";
13	StringTie	transcript	70368574	70397210	1000	+	.	gene_id "MSTRG.16555"; transcript_id "MSTRG.16555.4";
13	StringTie	exon	70368574	70368809	1000	+	.	gene_id "MSTRG.16555"; transcript_id "MSTRG.16555.4"; exon_number "1";
13	StringTie	exon	70397018	70397210	1000	+	.	gene_id "MSTRG.16555"; transcript_id "MSTRG.16555.4"; exon_number "2";
13	StringTie	transcript	70361699	70369726	1000	-	.	gene_id "MSTRG.16557"; transcript_id "MSTRG.16557.1";
13	StringTie	exon	70361699	70361969	1000	-	.	gene_id "MSTRG.16557"; transcript_id "MSTRG.16557.1"; exon_number "1";
13	StringTie	exon	70368679	70368844	1000	-	.	gene_id "MSTRG.16557"; transcript_id "MSTRG.16557.1"; exon_number "2";
13	StringTie	exon	70369513	70369726	1000	-	.	gene_id "MSTRG.16557"; transcript_id "MSTRG.16557.1"; exon_number "3";
13	StringTie	transcript	70361699	70369726	1000	-	.	gene_id "MSTRG.16557"; transcript_id "MSTRG.16557.2";
13	StringTie	exon	70361699	70361969	1000	-	.	gene_id "MSTRG.16557"; transcript_id "MSTRG.16557.2"; exon_number "1";
13	StringTie	exon	70369513	70369726	1000	-	.	gene_id "MSTRG.16557"; transcript_id "MSTRG.16557.2"; exon_number "2";
13	StringTie	transcript	70401111	70462928	1000	-	.	gene_id "MSTRG.16558"; transcript_id "MSTRG.16558.1";
13	StringTie	exon	70401111	70401263	1000	-	.	gene_id "MSTRG.16558"; transcript_id "MSTRG.16558.1"; exon_number "1";
13	StringTie	exon	70448033	70448076	1000	-	.	gene_id "MSTRG.16558"; transcript_id "MSTRG.16558.1"; exon_number "2";
13	StringTie	exon	70462815	70462928	1000	-	.	gene_id "MSTRG.16558"; transcript_id "MSTRG.16558.1"; exon_number "3";
13	StringTie	transcript	70417824	70462928	1000	-	.	gene_id "MSTRG.16558"; transcript_id "MSTRG.16558.2";
13	StringTie	exon	70417824	70418367	1000	-	.	gene_id "MSTRG.16558"; transcript_id "MSTRG.16558.2"; exon_number "1";
13	StringTie	exon	70462815	70462928	1000	-	.	gene_id "MSTRG.16558"; transcript_id "MSTRG.16558.2"; exon_number "2";
13	StringTie	transcript	70708268	70708540	1000	+	.	gene_id "MSTRG.16561"; transcript_id "MSTRG.16561.1";
13	StringTie	exon	70708268	70708540	1000	+	.	gene_id "MSTRG.16561"; transcript_id "MSTRG.16561.1"; exon_number "1";
13	StringTie	transcript	70980543	71291327	1000	-	.	gene_id "MSTRG.16565"; transcript_id "MSTRG.16565.1";
13	StringTie	exon	70980543	70980592	1000	-	.	gene_id "MSTRG.16565"; transcript_id "MSTRG.16565.1"; exon_number "1";
13	StringTie	exon	70981962	70982163	1000	-	.	gene_id "MSTRG.16565"; transcript_id "MSTRG.16565.1"; exon_number "2";
13	StringTie	exon	71092413	71092522	1000	-	.	gene_id "MSTRG.16565"; transcript_id "MSTRG.16565.1"; exon_number "3";
13	StringTie	exon	71120178	71120474	1000	-	.	gene_id "MSTRG.16565"; transcript_id "MSTRG.16565.1"; exon_number "4";
13	StringTie	exon	71291122	71291327	1000	-	.	gene_id "MSTRG.16565"; transcript_id "MSTRG.16565.1"; exon_number "5";
13	StringTie	transcript	70996871	70998834	1000	+	.	gene_id "MSTRG.16566"; transcript_id "MSTRG.16566.1";
13	StringTie	exon	70996871	70997042	1000	+	.	gene_id "MSTRG.16566"; transcript_id "MSTRG.16566.1"; exon_number "1";
13	StringTie	exon	70998758	70998834	1000	+	.	gene_id "MSTRG.16566"; transcript_id "MSTRG.16566.1"; exon_number "2";
13	StringTie	transcript	71633995	71634286	1000	+	.	gene_id "MSTRG.16569"; transcript_id "MSTRG.16569.1";
13	StringTie	exon	71633995	71634286	1000	+	.	gene_id "MSTRG.16569"; transcript_id "MSTRG.16569.1"; exon_number "1";
13	StringTie	transcript	71852946	71859918	1000	+	.	gene_id "MSTRG.16572"; transcript_id "MSTRG.16572.1";
13	StringTie	exon	71852946	71853168	1000	+	.	gene_id "MSTRG.16572"; transcript_id "MSTRG.16572.1"; exon_number "1";
13	StringTie	exon	71857366	71857670	1000	+	.	gene_id "MSTRG.16572"; transcript_id "MSTRG.16572.1"; exon_number "2";
13	StringTie	exon	71859011	71859089	1000	+	.	gene_id "MSTRG.16572"; transcript_id "MSTRG.16572.1"; exon_number "3";
13	StringTie	exon	71859786	71859918	1000	+	.	gene_id "MSTRG.16572"; transcript_id "MSTRG.16572.1"; exon_number "4";
13	StringTie	transcript	71852946	71857638	1000	+	.	gene_id "MSTRG.16572"; transcript_id "MSTRG.16572.2";
13	StringTie	exon	71852946	71853234	1000	+	.	gene_id "MSTRG.16572"; transcript_id "MSTRG.16572.2"; exon_number "1";
13	StringTie	exon	71857366	71857638	1000	+	.	gene_id "MSTRG.16572"; transcript_id "MSTRG.16572.2"; exon_number "2";
13	StringTie	transcript	71852946	71859918	1000	+	.	gene_id "MSTRG.16572"; transcript_id "MSTRG.16572.3";
13	StringTie	exon	71852946	71853168	1000	+	.	gene_id "MSTRG.16572"; transcript_id "MSTRG.16572.3"; exon_number "1";
13	StringTie	exon	71859011	71859089	1000	+	.	gene_id "MSTRG.16572"; transcript_id "MSTRG.16572.3"; exon_number "2";
13	StringTie	exon	71859786	71859918	1000	+	.	gene_id "MSTRG.16572"; transcript_id "MSTRG.16572.3"; exon_number "3";
13	StringTie	transcript	71916159	71941847	1000	-	.	gene_id "MSTRG.16578"; transcript_id "MSTRG.16578.1";
13	StringTie	exon	71916159	71916640	1000	-	.	gene_id "MSTRG.16578"; transcript_id "MSTRG.16578.1"; exon_number "1";
13	StringTie	exon	71941771	71941847	1000	-	.	gene_id "MSTRG.16578"; transcript_id "MSTRG.16578.1"; exon_number "2";
13	StringTie	transcript	71919601	71941847	1000	-	.	gene_id "MSTRG.16578"; transcript_id "MSTRG.16578.2";
13	StringTie	exon	71919601	71919814	1000	-	.	gene_id "MSTRG.16578"; transcript_id "MSTRG.16578.2"; exon_number "1";
13	StringTie	exon	71941771	71941847	1000	-	.	gene_id "MSTRG.16578"; transcript_id "MSTRG.16578.2"; exon_number "2";
13	StringTie	transcript	71927228	71941847	1000	-	.	gene_id "MSTRG.16578"; transcript_id "MSTRG.16578.3";
13	StringTie	exon	71927228	71927489	1000	-	.	gene_id "MSTRG.16578"; transcript_id "MSTRG.16578.3"; exon_number "1";
13	StringTie	exon	71928311	71928401	1000	-	.	gene_id "MSTRG.16578"; transcript_id "MSTRG.16578.3"; exon_number "2";
13	StringTie	exon	71941771	71941847	1000	-	.	gene_id "MSTRG.16578"; transcript_id "MSTRG.16578.3"; exon_number "3";
13	StringTie	transcript	71927228	71941847	1000	-	.	gene_id "MSTRG.16578"; transcript_id "MSTRG.16578.4";
```
