## Supplemental_Files for "Transcription initiation mapping in 31 bovine tissues reveals complex promoter activity, pervasive transcription, and tissue-specific promoter usage": Supplemental_File_S1.gtf (part 16 of 81)

```
13	StringTie	exon	71927228	71927489	1000	-	.	gene_id "MSTRG.16578"; transcript_id "MSTRG.16578.4"; exon_number "1";
13	StringTie	exon	71928311	71928401	1000	-	.	gene_id "MSTRG.16578"; transcript_id "MSTRG.16578.4"; exon_number "2";
13	StringTie	exon	71938787	71938919	1000	-	.	gene_id "MSTRG.16578"; transcript_id "MSTRG.16578.4"; exon_number "3";
13	StringTie	exon	71939053	71939183	1000	-	.	gene_id "MSTRG.16578"; transcript_id "MSTRG.16578.4"; exon_number "4";
13	StringTie	exon	71941771	71941847	1000	-	.	gene_id "MSTRG.16578"; transcript_id "MSTRG.16578.4"; exon_number "5";
13	StringTie	transcript	71928156	71941847	1000	-	.	gene_id "MSTRG.16578"; transcript_id "MSTRG.16578.5";
13	StringTie	exon	71928156	71928401	1000	-	.	gene_id "MSTRG.16578"; transcript_id "MSTRG.16578.5"; exon_number "1";
13	StringTie	exon	71938787	71939183	1000	-	.	gene_id "MSTRG.16578"; transcript_id "MSTRG.16578.5"; exon_number "2";
13	StringTie	exon	71941771	71941847	1000	-	.	gene_id "MSTRG.16578"; transcript_id "MSTRG.16578.5"; exon_number "3";
13	StringTie	transcript	72078458	72079467	1000	-	.	gene_id "MSTRG.16585"; transcript_id "MSTRG.16585.1";
13	StringTie	exon	72078458	72078634	1000	-	.	gene_id "MSTRG.16585"; transcript_id "MSTRG.16585.1"; exon_number "1";
13	StringTie	exon	72079260	72079467	1000	-	.	gene_id "MSTRG.16585"; transcript_id "MSTRG.16585.1"; exon_number "2";
13	StringTie	transcript	72095697	72096321	1000	-	.	gene_id "MSTRG.16586"; transcript_id "MSTRG.16586.1";
13	StringTie	exon	72095697	72096321	1000	-	.	gene_id "MSTRG.16586"; transcript_id "MSTRG.16586.1"; exon_number "1";
13	StringTie	transcript	72096661	72100204	1000	+	.	gene_id "MSTRG.16587"; transcript_id "MSTRG.16587.1";
13	StringTie	exon	72096661	72096974	1000	+	.	gene_id "MSTRG.16587"; transcript_id "MSTRG.16587.1"; exon_number "1";
13	StringTie	exon	72097202	72097350	1000	+	.	gene_id "MSTRG.16587"; transcript_id "MSTRG.16587.1"; exon_number "2";
13	StringTie	exon	72098643	72098767	1000	+	.	gene_id "MSTRG.16587"; transcript_id "MSTRG.16587.1"; exon_number "3";
13	StringTie	exon	72098913	72099121	1000	+	.	gene_id "MSTRG.16587"; transcript_id "MSTRG.16587.1"; exon_number "4";
13	StringTie	exon	72099395	72099478	1000	+	.	gene_id "MSTRG.16587"; transcript_id "MSTRG.16587.1"; exon_number "5";
13	StringTie	exon	72099582	72100204	1000	+	.	gene_id "MSTRG.16587"; transcript_id "MSTRG.16587.1"; exon_number "6";
13	StringTie	transcript	72096661	72099121	1000	+	.	gene_id "MSTRG.16587"; transcript_id "MSTRG.16587.2";
13	StringTie	exon	72096661	72096974	1000	+	.	gene_id "MSTRG.16587"; transcript_id "MSTRG.16587.2"; exon_number "1";
13	StringTie	exon	72097202	72097350	1000	+	.	gene_id "MSTRG.16587"; transcript_id "MSTRG.16587.2"; exon_number "2";
13	StringTie	exon	72098028	72098192	1000	+	.	gene_id "MSTRG.16587"; transcript_id "MSTRG.16587.2"; exon_number "3";
13	StringTie	exon	72098643	72098767	1000	+	.	gene_id "MSTRG.16587"; transcript_id "MSTRG.16587.2"; exon_number "4";
13	StringTie	exon	72098913	72099121	1000	+	.	gene_id "MSTRG.16587"; transcript_id "MSTRG.16587.2"; exon_number "5";
13	StringTie	transcript	72096664	72100204	1000	+	.	gene_id "MSTRG.16587"; transcript_id "MSTRG.16587.3";
13	StringTie	exon	72096664	72096974	1000	+	.	gene_id "MSTRG.16587"; transcript_id "MSTRG.16587.3"; exon_number "1";
13	StringTie	exon	72097202	72097350	1000	+	.	gene_id "MSTRG.16587"; transcript_id "MSTRG.16587.3"; exon_number "2";
13	StringTie	exon	72098028	72098295	1000	+	.	gene_id "MSTRG.16587"; transcript_id "MSTRG.16587.3"; exon_number "3";
13	StringTie	exon	72098643	72098767	1000	+	.	gene_id "MSTRG.16587"; transcript_id "MSTRG.16587.3"; exon_number "4";
13	StringTie	exon	72098913	72099121	1000	+	.	gene_id "MSTRG.16587"; transcript_id "MSTRG.16587.3"; exon_number "5";
13	StringTie	exon	72099395	72099478	1000	+	.	gene_id "MSTRG.16587"; transcript_id "MSTRG.16587.3"; exon_number "6";
13	StringTie	exon	72099582	72100204	1000	+	.	gene_id "MSTRG.16587"; transcript_id "MSTRG.16587.3"; exon_number "7";
13	StringTie	transcript	72108933	72123628	1000	+	.	gene_id "MSTRG.16588"; transcript_id "MSTRG.16588.1";
13	StringTie	exon	72108933	72108997	1000	+	.	gene_id "MSTRG.16588"; transcript_id "MSTRG.16588.1"; exon_number "1";
13	StringTie	exon	72116671	72116816	1000	+	.	gene_id "MSTRG.16588"; transcript_id "MSTRG.16588.1"; exon_number "2";
13	StringTie	exon	72116989	72117215	1000	+	.	gene_id "MSTRG.16588"; transcript_id "MSTRG.16588.1"; exon_number "3";
13	StringTie	exon	72117547	72117688	1000	+	.	gene_id "MSTRG.16588"; transcript_id "MSTRG.16588.1"; exon_number "4";
13	StringTie	exon	72117985	72118135	1000	+	.	gene_id "MSTRG.16588"; transcript_id "MSTRG.16588.1"; exon_number "5";
13	StringTie	exon	72118295	72118427	1000	+	.	gene_id "MSTRG.16588"; transcript_id "MSTRG.16588.1"; exon_number "6";
13	StringTie	exon	72119011	72119095	1000	+	.	gene_id "MSTRG.16588"; transcript_id "MSTRG.16588.1"; exon_number "7";
13	StringTie	exon	72122959	72123047	1000	+	.	gene_id "MSTRG.16588"; transcript_id "MSTRG.16588.1"; exon_number "8";
13	StringTie	exon	72123559	72123628	1000	+	.	gene_id "MSTRG.16588"; transcript_id "MSTRG.16588.1"; exon_number "9";
13	StringTie	transcript	72108933	72119095	1000	+	.	gene_id "MSTRG.16588"; transcript_id "MSTRG.16588.2";
13	StringTie	exon	72108933	72108997	1000	+	.	gene_id "MSTRG.16588"; transcript_id "MSTRG.16588.2"; exon_number "1";
13	StringTie	exon	72116989	72117215	1000	+	.	gene_id "MSTRG.16588"; transcript_id "MSTRG.16588.2"; exon_number "2";
13	StringTie	exon	72117547	72117632	1000	+	.	gene_id "MSTRG.16588"; transcript_id "MSTRG.16588.2"; exon_number "3";
13	StringTie	exon	72118295	72118427	1000	+	.	gene_id "MSTRG.16588"; transcript_id "MSTRG.16588.2"; exon_number "4";
13	StringTie	exon	72119011	72119095	1000	+	.	gene_id "MSTRG.16588"; transcript_id "MSTRG.16588.2"; exon_number "5";
13	StringTie	transcript	72108933	72123047	1000	+	.	gene_id "MSTRG.16588"; transcript_id "MSTRG.16588.3";
13	StringTie	exon	72108933	72108997	1000	+	.	gene_id "MSTRG.16588"; transcript_id "MSTRG.16588.3"; exon_number "1";
13	StringTie	exon	72122959	72123047	1000	+	.	gene_id "MSTRG.16588"; transcript_id "MSTRG.16588.3"; exon_number "2";
13	StringTie	transcript	72108933	72118024	1000	+	.	gene_id "MSTRG.16588"; transcript_id "MSTRG.16588.4";
13	StringTie	exon	72108933	72108997	1000	+	.	gene_id "MSTRG.16588"; transcript_id "MSTRG.16588.4"; exon_number "1";
13	StringTie	exon	72116989	72117215	1000	+	.	gene_id "MSTRG.16588"; transcript_id "MSTRG.16588.4"; exon_number "2";
13	StringTie	exon	72117547	72117688	1000	+	.	gene_id "MSTRG.16588"; transcript_id "MSTRG.16588.4"; exon_number "3";
13	StringTie	exon	72117985	72118024	1000	+	.	gene_id "MSTRG.16588"; transcript_id "MSTRG.16588.4"; exon_number "4";
13	StringTie	transcript	72108933	72116208	1000	+	.	gene_id "MSTRG.16588"; transcript_id "MSTRG.16588.5";
13	StringTie	exon	72108933	72108997	1000	+	.	gene_id "MSTRG.16588"; transcript_id "MSTRG.16588.5"; exon_number "1";
13	StringTie	exon	72116091	72116208	1000	+	.	gene_id "MSTRG.16588"; transcript_id "MSTRG.16588.5"; exon_number "2";
13	StringTie	transcript	72108938	72117098	1000	+	.	gene_id "MSTRG.16588"; transcript_id "MSTRG.16588.6";
13	StringTie	exon	72108938	72108997	1000	+	.	gene_id "MSTRG.16588"; transcript_id "MSTRG.16588.6"; exon_number "1";
13	StringTie	exon	72116671	72116740	1000	+	.	gene_id "MSTRG.16588"; transcript_id "MSTRG.16588.6"; exon_number "2";
13	StringTie	exon	72116989	72117098	1000	+	.	gene_id "MSTRG.16588"; transcript_id "MSTRG.16588.6"; exon_number "3";
13	StringTie	transcript	72108941	72116208	1000	+	.	gene_id "MSTRG.16588"; transcript_id "MSTRG.16588.7";
13	StringTie	exon	72108941	72108997	1000	+	.	gene_id "MSTRG.16588"; transcript_id "MSTRG.16588.7"; exon_number "1";
13	StringTie	exon	72116054	72116208	1000	+	.	gene_id "MSTRG.16588"; transcript_id "MSTRG.16588.7"; exon_number "2";
13	StringTie	transcript	72117383	72118428	1000	+	.	gene_id "MSTRG.16588"; transcript_id "MSTRG.16588.9";
13	StringTie	exon	72117383	72117632	1000	+	.	gene_id "MSTRG.16588"; transcript_id "MSTRG.16588.9"; exon_number "1";
13	StringTie	exon	72117985	72118135	1000	+	.	gene_id "MSTRG.16588"; transcript_id "MSTRG.16588.9"; exon_number "2";
13	StringTie	exon	72118295	72118428	1000	+	.	gene_id "MSTRG.16588"; transcript_id "MSTRG.16588.9"; exon_number "3";
13	StringTie	transcript	72150242	72166867	1000	+	.	gene_id "MSTRG.16593"; transcript_id "MSTRG.16593.1";
13	StringTie	exon	72150242	72150524	1000	+	.	gene_id "MSTRG.16593"; transcript_id "MSTRG.16593.1"; exon_number "1";
13	StringTie	exon	72156061	72156304	1000	+	.	gene_id "MSTRG.16593"; transcript_id "MSTRG.16593.1"; exon_number "2";
13	StringTie	exon	72157625	72157684	1000	+	.	gene_id "MSTRG.16593"; transcript_id "MSTRG.16593.1"; exon_number "3";
13	StringTie	exon	72158238	72158287	1000	+	.	gene_id "MSTRG.16593"; transcript_id "MSTRG.16593.1"; exon_number "4";
13	StringTie	exon	72158756	72158813	1000	+	.	gene_id "MSTRG.16593"; transcript_id "MSTRG.16593.1"; exon_number "5";
13	StringTie	exon	72159022	72159105	1000	+	.	gene_id "MSTRG.16593"; transcript_id "MSTRG.16593.1"; exon_number "6";
13	StringTie	exon	72160206	72160337	1000	+	.	gene_id "MSTRG.16593"; transcript_id "MSTRG.16593.1"; exon_number "7";
13	StringTie	exon	72161373	72161485	1000	+	.	gene_id "MSTRG.16593"; transcript_id "MSTRG.16593.1"; exon_number "8";
13	StringTie	exon	72161656	72161692	1000	+	.	gene_id "MSTRG.16593"; transcript_id "MSTRG.16593.1"; exon_number "9";
13	StringTie	exon	72162751	72162837	1000	+	.	gene_id "MSTRG.16593"; transcript_id "MSTRG.16593.1"; exon_number "10";
13	StringTie	exon	72166767	72166867	1000	+	.	gene_id "MSTRG.16593"; transcript_id "MSTRG.16593.1"; exon_number "11";
13	StringTie	transcript	72150242	72155996	1000	+	.	gene_id "MSTRG.16593"; transcript_id "MSTRG.16593.2";
13	StringTie	exon	72150242	72150524	1000	+	.	gene_id "MSTRG.16593"; transcript_id "MSTRG.16593.2"; exon_number "1";
13	StringTie	exon	72155336	72155996	1000	+	.	gene_id "MSTRG.16593"; transcript_id "MSTRG.16593.2"; exon_number "2";
13	StringTie	transcript	72150242	72161485	1000	+	.	gene_id "MSTRG.16593"; transcript_id "MSTRG.16593.3";
13	StringTie	exon	72150242	72150524	1000	+	.	gene_id "MSTRG.16593"; transcript_id "MSTRG.16593.3"; exon_number "1";
13	StringTie	exon	72156061	72156304	1000	+	.	gene_id "MSTRG.16593"; transcript_id "MSTRG.16593.3"; exon_number "2";
13	StringTie	exon	72157625	72157684	1000	+	.	gene_id "MSTRG.16593"; transcript_id "MSTRG.16593.3"; exon_number "3";
13	StringTie	exon	72158238	72158287	1000	+	.	gene_id "MSTRG.16593"; transcript_id "MSTRG.16593.3"; exon_number "4";
13	StringTie	exon	72158756	72158813	1000	+	.	gene_id "MSTRG.16593"; transcript_id "MSTRG.16593.3"; exon_number "5";
13	StringTie	exon	72158918	72159105	1000	+	.	gene_id "MSTRG.16593"; transcript_id "MSTRG.16593.3"; exon_number "6";
13	StringTie	exon	72160206	72160337	1000	+	.	gene_id "MSTRG.16593"; transcript_id "MSTRG.16593.3"; exon_number "7";
13	StringTie	exon	72161373	72161485	1000	+	.	gene_id "MSTRG.16593"; transcript_id "MSTRG.16593.3"; exon_number "8";
13	StringTie	transcript	72150245	72175556	1000	+	.	gene_id "MSTRG.16593"; transcript_id "MSTRG.16593.4";
13	StringTie	exon	72150245	72150524	1000	+	.	gene_id "MSTRG.16593"; transcript_id "MSTRG.16593.4"; exon_number "1";
13	StringTie	exon	72172815	72173021	1000	+	.	gene_id "MSTRG.16593"; transcript_id "MSTRG.16593.4"; exon_number "2";
13	StringTie	exon	72175197	72175556	1000	+	.	gene_id "MSTRG.16593"; transcript_id "MSTRG.16593.4"; exon_number "3";
13	StringTie	transcript	72150245	72170639	1000	+	.	gene_id "MSTRG.16593"; transcript_id "MSTRG.16593.5";
13	StringTie	exon	72150245	72150524	1000	+	.	gene_id "MSTRG.16593"; transcript_id "MSTRG.16593.5"; exon_number "1";
13	StringTie	exon	72166767	72166862	1000	+	.	gene_id "MSTRG.16593"; transcript_id "MSTRG.16593.5"; exon_number "2";
13	StringTie	exon	72167615	72167756	1000	+	.	gene_id "MSTRG.16593"; transcript_id "MSTRG.16593.5"; exon_number "3";
13	StringTie	exon	72170550	72170639	1000	+	.	gene_id "MSTRG.16593"; transcript_id "MSTRG.16593.5"; exon_number "4";
13	StringTie	transcript	72150313	72160310	1000	+	.	gene_id "MSTRG.16593"; transcript_id "MSTRG.16593.6";
13	StringTie	exon	72150313	72150524	1000	+	.	gene_id "MSTRG.16593"; transcript_id "MSTRG.16593.6"; exon_number "1";
13	StringTie	exon	72156061	72156304	1000	+	.	gene_id "MSTRG.16593"; transcript_id "MSTRG.16593.6"; exon_number "2";
13	StringTie	exon	72157625	72157684	1000	+	.	gene_id "MSTRG.16593"; transcript_id "MSTRG.16593.6"; exon_number "3";
13	StringTie	exon	72158238	72158287	1000	+	.	gene_id "MSTRG.16593"; transcript_id "MSTRG.16593.6"; exon_number "4";
13	StringTie	exon	72158756	72158813	1000	+	.	gene_id "MSTRG.16593"; transcript_id "MSTRG.16593.6"; exon_number "5";
13	StringTie	exon	72159022	72159105	1000	+	.	gene_id "MSTRG.16593"; transcript_id "MSTRG.16593.6"; exon_number "6";
13	StringTie	exon	72160209	72160310	1000	+	.	gene_id "MSTRG.16593"; transcript_id "MSTRG.16593.6"; exon_number "7";
13	StringTie	transcript	72172042	72176885	1000	-	.	gene_id "MSTRG.16594"; transcript_id "MSTRG.16594.1";
13	StringTie	exon	72172042	72172223	1000	-	.	gene_id "MSTRG.16594"; transcript_id "MSTRG.16594.1"; exon_number "1";
13	StringTie	exon	72176827	72176885	1000	-	.	gene_id "MSTRG.16594"; transcript_id "MSTRG.16594.1"; exon_number "2";
13	StringTie	transcript	72172928	72176885	1000	-	.	gene_id "MSTRG.16594"; transcript_id "MSTRG.16594.2";
13	StringTie	exon	72172928	72173019	1000	-	.	gene_id "MSTRG.16594"; transcript_id "MSTRG.16594.2"; exon_number "1";
13	StringTie	exon	72176827	72176885	1000	-	.	gene_id "MSTRG.16594"; transcript_id "MSTRG.16594.2"; exon_number "2";
13	StringTie	transcript	72178681	72212777	1000	+	.	gene_id "MSTRG.16595"; transcript_id "MSTRG.16595.1";
13	StringTie	exon	72178681	72178897	1000	+	.	gene_id "MSTRG.16595"; transcript_id "MSTRG.16595.1"; exon_number "1";
13	StringTie	exon	72181088	72181215	1000	+	.	gene_id "MSTRG.16595"; transcript_id "MSTRG.16595.1"; exon_number "2";
13	StringTie	exon	72181883	72181970	1000	+	.	gene_id "MSTRG.16595"; transcript_id "MSTRG.16595.1"; exon_number "3";
13	StringTie	exon	72183334	72183409	1000	+	.	gene_id "MSTRG.16595"; transcript_id "MSTRG.16595.1"; exon_number "4";
13	StringTie	exon	72184471	72184542	1000	+	.	gene_id "MSTRG.16595"; transcript_id "MSTRG.16595.1"; exon_number "5";
13	StringTie	exon	72190865	72190991	1000	+	.	gene_id "MSTRG.16595"; transcript_id "MSTRG.16595.1"; exon_number "6";
13	StringTie	exon	72194337	72194423	1000	+	.	gene_id "MSTRG.16595"; transcript_id "MSTRG.16595.1"; exon_number "7";
13	StringTie	exon	72195530	72195598	1000	+	.	gene_id "MSTRG.16595"; transcript_id "MSTRG.16595.1"; exon_number "8";
13	StringTie	exon	72199613	72199759	1000	+	.	gene_id "MSTRG.16595"; transcript_id "MSTRG.16595.1"; exon_number "9";
13	StringTie	exon	72211443	72211530	1000	+	.	gene_id "MSTRG.16595"; transcript_id "MSTRG.16595.1"; exon_number "10";
13	StringTie	exon	72212669	72212777	1000	+	.	gene_id "MSTRG.16595"; transcript_id "MSTRG.16595.1"; exon_number "11";
13	StringTie	transcript	72178681	72195598	1000	+	.	gene_id "MSTRG.16595"; transcript_id "MSTRG.16595.2";
13	StringTie	exon	72178681	72178897	1000	+	.	gene_id "MSTRG.16595"; transcript_id "MSTRG.16595.2"; exon_number "1";
13	StringTie	exon	72181088	72181215	1000	+	.	gene_id "MSTRG.16595"; transcript_id "MSTRG.16595.2"; exon_number "2";
13	StringTie	exon	72181883	72181970	1000	+	.	gene_id "MSTRG.16595"; transcript_id "MSTRG.16595.2"; exon_number "3";
13	StringTie	exon	72182911	72183040	1000	+	.	gene_id "MSTRG.16595"; transcript_id "MSTRG.16595.2"; exon_number "4";
13	StringTie	exon	72183334	72183409	1000	+	.	gene_id "MSTRG.16595"; transcript_id "MSTRG.16595.2"; exon_number "5";
13	StringTie	exon	72184471	72184542	1000	+	.	gene_id "MSTRG.16595"; transcript_id "MSTRG.16595.2"; exon_number "6";
13	StringTie	exon	72190865	72190991	1000	+	.	gene_id "MSTRG.16595"; transcript_id "MSTRG.16595.2"; exon_number "7";
13	StringTie	exon	72194337	72194423	1000	+	.	gene_id "MSTRG.16595"; transcript_id "MSTRG.16595.2"; exon_number "8";
13	StringTie	exon	72195530	72195598	1000	+	.	gene_id "MSTRG.16595"; transcript_id "MSTRG.16595.2"; exon_number "9";
13	StringTie	transcript	72178687	72195601	1000	+	.	gene_id "MSTRG.16595"; transcript_id "MSTRG.16595.3";
13	StringTie	exon	72178687	72178897	1000	+	.	gene_id "MSTRG.16595"; transcript_id "MSTRG.16595.3"; exon_number "1";
13	StringTie	exon	72181088	72181215	1000	+	.	gene_id "MSTRG.16595"; transcript_id "MSTRG.16595.3"; exon_number "2";
13	StringTie	exon	72181883	72181970	1000	+	.	gene_id "MSTRG.16595"; transcript_id "MSTRG.16595.3"; exon_number "3";
13	StringTie	exon	72182911	72183040	1000	+	.	gene_id "MSTRG.16595"; transcript_id "MSTRG.16595.3"; exon_number "4";
13	StringTie	exon	72183334	72183409	1000	+	.	gene_id "MSTRG.16595"; transcript_id "MSTRG.16595.3"; exon_number "5";
13	StringTie	exon	72184471	72184542	1000	+	.	gene_id "MSTRG.16595"; transcript_id "MSTRG.16595.3"; exon_number "6";
13	StringTie	exon	72194337	72194423	1000	+	.	gene_id "MSTRG.16595"; transcript_id "MSTRG.16595.3"; exon_number "7";
13	StringTie	exon	72195530	72195601	1000	+	.	gene_id "MSTRG.16595"; transcript_id "MSTRG.16595.3"; exon_number "8";
13	StringTie	transcript	72178693	72194423	1000	+	.	gene_id "MSTRG.16595"; transcript_id "MSTRG.16595.4";
13	StringTie	exon	72178693	72178897	1000	+	.	gene_id "MSTRG.16595"; transcript_id "MSTRG.16595.4"; exon_number "1";
13	StringTie	exon	72181091	72181215	1000	+	.	gene_id "MSTRG.16595"; transcript_id "MSTRG.16595.4"; exon_number "2";
13	StringTie	exon	72181883	72181970	1000	+	.	gene_id "MSTRG.16595"; transcript_id "MSTRG.16595.4"; exon_number "3";
13	StringTie	exon	72183334	72183409	1000	+	.	gene_id "MSTRG.16595"; transcript_id "MSTRG.16595.4"; exon_number "4";
13	StringTie	exon	72184471	72184542	1000	+	.	gene_id "MSTRG.16595"; transcript_id "MSTRG.16595.4"; exon_number "5";
13	StringTie	exon	72194334	72194423	1000	+	.	gene_id "MSTRG.16595"; transcript_id "MSTRG.16595.4"; exon_number "6";
13	StringTie	transcript	72178693	72184722	1000	+	.	gene_id "MSTRG.16595"; transcript_id "MSTRG.16595.5";
13	StringTie	exon	72178693	72178897	1000	+	.	gene_id "MSTRG.16595"; transcript_id "MSTRG.16595.5"; exon_number "1";
13	StringTie	exon	72181088	72181215	1000	+	.	gene_id "MSTRG.16595"; transcript_id "MSTRG.16595.5"; exon_number "2";
13	StringTie	exon	72181883	72181970	1000	+	.	gene_id "MSTRG.16595"; transcript_id "MSTRG.16595.5"; exon_number "3";
13	StringTie	exon	72182911	72183040	1000	+	.	gene_id "MSTRG.16595"; transcript_id "MSTRG.16595.5"; exon_number "4";
13	StringTie	exon	72183334	72183409	1000	+	.	gene_id "MSTRG.16595"; transcript_id "MSTRG.16595.5"; exon_number "5";
13	StringTie	exon	72184475	72184722	1000	+	.	gene_id "MSTRG.16595"; transcript_id "MSTRG.16595.5"; exon_number "6";
13	StringTie	transcript	72178697	72183745	1000	+	.	gene_id "MSTRG.16595"; transcript_id "MSTRG.16595.6";
13	StringTie	exon	72178697	72178897	1000	+	.	gene_id "MSTRG.16595"; transcript_id "MSTRG.16595.6"; exon_number "1";
13	StringTie	exon	72181088	72181223	1000	+	.	gene_id "MSTRG.16595"; transcript_id "MSTRG.16595.6"; exon_number "2";
13	StringTie	exon	72181883	72181970	1000	+	.	gene_id "MSTRG.16595"; transcript_id "MSTRG.16595.6"; exon_number "3";
13	StringTie	exon	72183334	72183745	1000	+	.	gene_id "MSTRG.16595"; transcript_id "MSTRG.16595.6"; exon_number "4";
13	StringTie	transcript	72199490	72212777	1000	+	.	gene_id "MSTRG.16595"; transcript_id "MSTRG.16595.8";
13	StringTie	exon	72199490	72199767	1000	+	.	gene_id "MSTRG.16595"; transcript_id "MSTRG.16595.8"; exon_number "1";
13	StringTie	exon	72211443	72211530	1000	+	.	gene_id "MSTRG.16595"; transcript_id "MSTRG.16595.8"; exon_number "2";
13	StringTie	exon	72212669	72212777	1000	+	.	gene_id "MSTRG.16595"; transcript_id "MSTRG.16595.8"; exon_number "3";
13	StringTie	transcript	72222638	72223424	1000	-	.	gene_id "MSTRG.16600"; transcript_id "MSTRG.16600.1";
13	StringTie	exon	72222638	72223424	1000	-	.	gene_id "MSTRG.16600"; transcript_id "MSTRG.16600.1"; exon_number "1";
13	StringTie	transcript	72223420	72227649	1000	+	.	gene_id "MSTRG.16601"; transcript_id "MSTRG.16601.3";
13	StringTie	exon	72223420	72223868	1000	+	.	gene_id "MSTRG.16601"; transcript_id "MSTRG.16601.3"; exon_number "1";
13	StringTie	exon	72224602	72224719	1000	+	.	gene_id "MSTRG.16601"; transcript_id "MSTRG.16601.3"; exon_number "2";
13	StringTie	exon	72227416	72227649	1000	+	.	gene_id "MSTRG.16601"; transcript_id "MSTRG.16601.3"; exon_number "3";
13	StringTie	transcript	72223425	72239861	1000	+	.	gene_id "MSTRG.16601"; transcript_id "MSTRG.16601.4";
13	StringTie	exon	72223425	72223546	1000	+	.	gene_id "MSTRG.16601"; transcript_id "MSTRG.16601.4"; exon_number "1";
13	StringTie	exon	72223649	72223868	1000	+	.	gene_id "MSTRG.16601"; transcript_id "MSTRG.16601.4"; exon_number "2";
13	StringTie	exon	72235492	72235585	1000	+	.	gene_id "MSTRG.16601"; transcript_id "MSTRG.16601.4"; exon_number "3";
13	StringTie	exon	72239459	72239530	1000	+	.	gene_id "MSTRG.16601"; transcript_id "MSTRG.16601.4"; exon_number "4";
13	StringTie	exon	72239806	72239861	1000	+	.	gene_id "MSTRG.16601"; transcript_id "MSTRG.16601.4"; exon_number "5";
13	StringTie	transcript	72223425	72227649	1000	+	.	gene_id "MSTRG.16601"; transcript_id "MSTRG.16601.5";
13	StringTie	exon	72223425	72223546	1000	+	.	gene_id "MSTRG.16601"; transcript_id "MSTRG.16601.5"; exon_number "1";
13	StringTie	exon	72223649	72223868	1000	+	.	gene_id "MSTRG.16601"; transcript_id "MSTRG.16601.5"; exon_number "2";
13	StringTie	exon	72224602	72224719	1000	+	.	gene_id "MSTRG.16601"; transcript_id "MSTRG.16601.5"; exon_number "3";
13	StringTie	exon	72227416	72227649	1000	+	.	gene_id "MSTRG.16601"; transcript_id "MSTRG.16601.5"; exon_number "4";
13	StringTie	transcript	72223432	72227649	1000	+	.	gene_id "MSTRG.16601"; transcript_id "MSTRG.16601.6";
13	StringTie	exon	72223432	72223546	1000	+	.	gene_id "MSTRG.16601"; transcript_id "MSTRG.16601.6"; exon_number "1";
13	StringTie	exon	72223649	72223868	1000	+	.	gene_id "MSTRG.16601"; transcript_id "MSTRG.16601.6"; exon_number "2";
13	StringTie	exon	72227416	72227649	1000	+	.	gene_id "MSTRG.16601"; transcript_id "MSTRG.16601.6"; exon_number "3";
13	StringTie	transcript	72223432	72224481	1000	+	.	gene_id "MSTRG.16601"; transcript_id "MSTRG.16601.7";
13	StringTie	exon	72223432	72223868	1000	+	.	gene_id "MSTRG.16601"; transcript_id "MSTRG.16601.7"; exon_number "1";
13	StringTie	exon	72224217	72224481	1000	+	.	gene_id "MSTRG.16601"; transcript_id "MSTRG.16601.7"; exon_number "2";
13	StringTie	transcript	72223454	72235585	1000	+	.	gene_id "MSTRG.16601"; transcript_id "MSTRG.16601.8";
13	StringTie	exon	72223454	72223546	1000	+	.	gene_id "MSTRG.16601"; transcript_id "MSTRG.16601.8"; exon_number "1";
13	StringTie	exon	72223654	72223868	1000	+	.	gene_id "MSTRG.16601"; transcript_id "MSTRG.16601.8"; exon_number "2";
13	StringTie	exon	72235492	72235585	1000	+	.	gene_id "MSTRG.16601"; transcript_id "MSTRG.16601.8"; exon_number "3";
13	StringTie	transcript	72250448	72252806	1000	+	.	gene_id "MSTRG.16604"; transcript_id "MSTRG.16604.1";
13	StringTie	exon	72250448	72250859	1000	+	.	gene_id "MSTRG.16604"; transcript_id "MSTRG.16604.1"; exon_number "1";
13	StringTie	exon	72251270	72251409	1000	+	.	gene_id "MSTRG.16604"; transcript_id "MSTRG.16604.1"; exon_number "2";
13	StringTie	exon	72252712	72252806	1000	+	.	gene_id "MSTRG.16604"; transcript_id "MSTRG.16604.1"; exon_number "3";
13	StringTie	transcript	72276295	72277208	1000	-	.	gene_id "MSTRG.16605"; transcript_id "MSTRG.16605.1";
13	StringTie	exon	72276295	72277208	1000	-	.	gene_id "MSTRG.16605"; transcript_id "MSTRG.16605.1"; exon_number "1";
13	StringTie	transcript	72414370	72559737	1000	+	.	gene_id "MSTRG.16606"; transcript_id "MSTRG.16606.1";
13	StringTie	exon	72414370	72414534	1000	+	.	gene_id "MSTRG.16606"; transcript_id "MSTRG.16606.1"; exon_number "1";
13	StringTie	exon	72474179	72474244	1000	+	.	gene_id "MSTRG.16606"; transcript_id "MSTRG.16606.1"; exon_number "2";
13	StringTie	exon	72514720	72514965	1000	+	.	gene_id "MSTRG.16606"; transcript_id "MSTRG.16606.1"; exon_number "3";
13	StringTie	exon	72559498	72559737	1000	+	.	gene_id "MSTRG.16606"; transcript_id "MSTRG.16606.1"; exon_number "4";
13	StringTie	transcript	72445045	72514939	1000	+	.	gene_id "MSTRG.16606"; transcript_id "MSTRG.16606.2";
13	StringTie	exon	72445045	72445196	1000	+	.	gene_id "MSTRG.16606"; transcript_id "MSTRG.16606.2"; exon_number "1";
13	StringTie	exon	72474179	72474244	1000	+	.	gene_id "MSTRG.16606"; transcript_id "MSTRG.16606.2"; exon_number "2";
13	StringTie	exon	72514720	72514939	1000	+	.	gene_id "MSTRG.16606"; transcript_id "MSTRG.16606.2"; exon_number "3";
13	StringTie	transcript	72446017	72514965	1000	+	.	gene_id "MSTRG.16606"; transcript_id "MSTRG.16606.3";
13	StringTie	exon	72446017	72446280	1000	+	.	gene_id "MSTRG.16606"; transcript_id "MSTRG.16606.3"; exon_number "1";
13	StringTie	exon	72474179	72474244	1000	+	.	gene_id "MSTRG.16606"; transcript_id "MSTRG.16606.3"; exon_number "2";
13	StringTie	exon	72514720	72514965	1000	+	.	gene_id "MSTRG.16606"; transcript_id "MSTRG.16606.3"; exon_number "3";
13	StringTie	transcript	72581942	72582566	1000	-	.	gene_id "MSTRG.16610"; transcript_id "MSTRG.16610.1";
13	StringTie	exon	72581942	72582566	1000	-	.	gene_id "MSTRG.16610"; transcript_id "MSTRG.16610.1"; exon_number "1";
13	StringTie	transcript	72585419	72588984	1000	-	.	gene_id "MSTRG.16613"; transcript_id "MSTRG.16613.1";
13	StringTie	exon	72585419	72585941	1000	-	.	gene_id "MSTRG.16613"; transcript_id "MSTRG.16613.1"; exon_number "1";
13	StringTie	exon	72587937	72588030	1000	-	.	gene_id "MSTRG.16613"; transcript_id "MSTRG.16613.1"; exon_number "2";
13	StringTie	exon	72588770	72588984	1000	-	.	gene_id "MSTRG.16613"; transcript_id "MSTRG.16613.1"; exon_number "3";
13	StringTie	transcript	72589314	72596922	1000	-	.	gene_id "MSTRG.16614"; transcript_id "MSTRG.16614.1";
13	StringTie	exon	72589314	72589497	1000	-	.	gene_id "MSTRG.16614"; transcript_id "MSTRG.16614.1"; exon_number "1";
13	StringTie	exon	72591408	72591526	1000	-	.	gene_id "MSTRG.16614"; transcript_id "MSTRG.16614.1"; exon_number "2";
13	StringTie	exon	72596437	72596922	1000	-	.	gene_id "MSTRG.16614"; transcript_id "MSTRG.16614.1"; exon_number "3";
13	StringTie	transcript	72637354	72637804	1000	+	.	gene_id "MSTRG.16616"; transcript_id "MSTRG.16616.1";
13	StringTie	exon	72637354	72637804	1000	+	.	gene_id "MSTRG.16616"; transcript_id "MSTRG.16616.1"; exon_number "1";
13	StringTie	transcript	72658322	72659251	1000	-	.	gene_id "MSTRG.16618"; transcript_id "MSTRG.16618.1";
13	StringTie	exon	72658322	72659251	1000	-	.	gene_id "MSTRG.16618"; transcript_id "MSTRG.16618.1"; exon_number "1";
13	StringTie	transcript	72669686	72672660	1000	-	.	gene_id "MSTRG.16619"; transcript_id "MSTRG.16619.3";
13	StringTie	exon	72669686	72670338	1000	-	.	gene_id "MSTRG.16619"; transcript_id "MSTRG.16619.3"; exon_number "1";
13	StringTie	exon	72672317	72672430	1000	-	.	gene_id "MSTRG.16619"; transcript_id "MSTRG.16619.3"; exon_number "2";
13	StringTie	exon	72672520	72672660	1000	-	.	gene_id "MSTRG.16619"; transcript_id "MSTRG.16619.3"; exon_number "3";
13	StringTie	transcript	72679399	72680374	1000	+	.	gene_id "MSTRG.16620"; transcript_id "MSTRG.16620.1";
13	StringTie	exon	72679399	72680374	1000	+	.	gene_id "MSTRG.16620"; transcript_id "MSTRG.16620.1"; exon_number "1";
13	StringTie	transcript	72679411	72680374	1000	+	.	gene_id "MSTRG.16620"; transcript_id "MSTRG.16620.2";
13	StringTie	exon	72679411	72679750	1000	+	.	gene_id "MSTRG.16620"; transcript_id "MSTRG.16620.2"; exon_number "1";
13	StringTie	exon	72679923	72680374	1000	+	.	gene_id "MSTRG.16620"; transcript_id "MSTRG.16620.2"; exon_number "2";
13	StringTie	transcript	72703530	72707168	1000	-	.	gene_id "MSTRG.16623"; transcript_id "MSTRG.16623.1";
13	StringTie	exon	72703530	72703998	1000	-	.	gene_id "MSTRG.16623"; transcript_id "MSTRG.16623.1"; exon_number "1";
13	StringTie	exon	72706944	72707168	1000	-	.	gene_id "MSTRG.16623"; transcript_id "MSTRG.16623.1"; exon_number "2";
13	StringTie	transcript	72715784	72738876	1000	+	.	gene_id "MSTRG.16624"; transcript_id "MSTRG.16624.1";
13	StringTie	exon	72715784	72716137	1000	+	.	gene_id "MSTRG.16624"; transcript_id "MSTRG.16624.1"; exon_number "1";
13	StringTie	exon	72723300	72723492	1000	+	.	gene_id "MSTRG.16624"; transcript_id "MSTRG.16624.1"; exon_number "2";
13	StringTie	exon	72724679	72724852	1000	+	.	gene_id "MSTRG.16624"; transcript_id "MSTRG.16624.1"; exon_number "3";
13	StringTie	exon	72729607	72729704	1000	+	.	gene_id "MSTRG.16624"; transcript_id "MSTRG.16624.1"; exon_number "4";
13	StringTie	exon	72730439	72730553	1000	+	.	gene_id "MSTRG.16624"; transcript_id "MSTRG.16624.1"; exon_number "5";
13	StringTie	exon	72738668	72738876	1000	+	.	gene_id "MSTRG.16624"; transcript_id "MSTRG.16624.1"; exon_number "6";
13	StringTie	transcript	72715795	72738876	1000	+	.	gene_id "MSTRG.16624"; transcript_id "MSTRG.16624.2";
13	StringTie	exon	72715795	72716137	1000	+	.	gene_id "MSTRG.16624"; transcript_id "MSTRG.16624.2"; exon_number "1";
13	StringTie	exon	72723300	72723492	1000	+	.	gene_id "MSTRG.16624"; transcript_id "MSTRG.16624.2"; exon_number "2";
13	StringTie	exon	72724354	72724852	1000	+	.	gene_id "MSTRG.16624"; transcript_id "MSTRG.16624.2"; exon_number "3";
13	StringTie	exon	72729607	72729704	1000	+	.	gene_id "MSTRG.16624"; transcript_id "MSTRG.16624.2"; exon_number "4";
13	StringTie	exon	72730439	72730553	1000	+	.	gene_id "MSTRG.16624"; transcript_id "MSTRG.16624.2"; exon_number "5";
13	StringTie	exon	72738668	72738876	1000	+	.	gene_id "MSTRG.16624"; transcript_id "MSTRG.16624.2"; exon_number "6";
13	StringTie	transcript	72723233	72729704	1000	+	.	gene_id "MSTRG.16624"; transcript_id "MSTRG.16624.3";
13	StringTie	exon	72723233	72723896	1000	+	.	gene_id "MSTRG.16624"; transcript_id "MSTRG.16624.3"; exon_number "1";
13	StringTie	exon	72724679	72724852	1000	+	.	gene_id "MSTRG.16624"; transcript_id "MSTRG.16624.3"; exon_number "2";
13	StringTie	exon	72729607	72729704	1000	+	.	gene_id "MSTRG.16624"; transcript_id "MSTRG.16624.3"; exon_number "3";
13	StringTie	transcript	72747621	72748095	1000	-	.	gene_id "MSTRG.16627"; transcript_id "MSTRG.16627.1";
13	StringTie	exon	72747621	72748095	1000	-	.	gene_id "MSTRG.16627"; transcript_id "MSTRG.16627.1"; exon_number "1";
13	StringTie	transcript	72748438	72752500	1000	-	.	gene_id "MSTRG.16628"; transcript_id "MSTRG.16628.1";
13	StringTie	exon	72748438	72749757	1000	-	.	gene_id "MSTRG.16628"; transcript_id "MSTRG.16628.1"; exon_number "1";
13	StringTie	exon	72752229	72752500	1000	-	.	gene_id "MSTRG.16628"; transcript_id "MSTRG.16628.1"; exon_number "2";
13	StringTie	transcript	72786816	72838845	1000	+	.	gene_id "MSTRG.16630"; transcript_id "MSTRG.16630.1";
13	StringTie	exon	72786816	72786946	1000	+	.	gene_id "MSTRG.16630"; transcript_id "MSTRG.16630.1"; exon_number "1";
13	StringTie	exon	72830099	72830273	1000	+	.	gene_id "MSTRG.16630"; transcript_id "MSTRG.16630.1"; exon_number "2";
13	StringTie	exon	72831341	72831435	1000	+	.	gene_id "MSTRG.16630"; transcript_id "MSTRG.16630.1"; exon_number "3";
13	StringTie	exon	72837639	72837745	1000	+	.	gene_id "MSTRG.16630"; transcript_id "MSTRG.16630.1"; exon_number "4";
13	StringTie	exon	72838632	72838845	1000	+	.	gene_id "MSTRG.16630"; transcript_id "MSTRG.16630.1"; exon_number "5";
13	StringTie	transcript	72788931	72838845	1000	+	.	gene_id "MSTRG.16630"; transcript_id "MSTRG.16630.2";
13	StringTie	exon	72788931	72789096	1000	+	.	gene_id "MSTRG.16630"; transcript_id "MSTRG.16630.2"; exon_number "1";
13	StringTie	exon	72830099	72830273	1000	+	.	gene_id "MSTRG.16630"; transcript_id "MSTRG.16630.2"; exon_number "2";
13	StringTie	exon	72831341	72831435	1000	+	.	gene_id "MSTRG.16630"; transcript_id "MSTRG.16630.2"; exon_number "3";
13	StringTie	exon	72837639	72837745	1000	+	.	gene_id "MSTRG.16630"; transcript_id "MSTRG.16630.2"; exon_number "4";
13	StringTie	exon	72838632	72838845	1000	+	.	gene_id "MSTRG.16630"; transcript_id "MSTRG.16630.2"; exon_number "5";
13	StringTie	transcript	72825624	72838845	1000	+	.	gene_id "MSTRG.16630"; transcript_id "MSTRG.16630.3";
13	StringTie	exon	72825624	72825914	1000	+	.	gene_id "MSTRG.16630"; transcript_id "MSTRG.16630.3"; exon_number "1";
13	StringTie	exon	72830099	72830273	1000	+	.	gene_id "MSTRG.16630"; transcript_id "MSTRG.16630.3"; exon_number "2";
13	StringTie	exon	72831341	72831435	1000	+	.	gene_id "MSTRG.16630"; transcript_id "MSTRG.16630.3"; exon_number "3";
13	StringTie	exon	72837639	72837745	1000	+	.	gene_id "MSTRG.16630"; transcript_id "MSTRG.16630.3"; exon_number "4";
13	StringTie	exon	72838632	72838845	1000	+	.	gene_id "MSTRG.16630"; transcript_id "MSTRG.16630.3"; exon_number "5";
13	StringTie	transcript	72825624	72851057	1000	+	.	gene_id "MSTRG.16630"; transcript_id "MSTRG.16630.4";
13	StringTie	exon	72825624	72825914	1000	+	.	gene_id "MSTRG.16630"; transcript_id "MSTRG.16630.4"; exon_number "1";
13	StringTie	exon	72830099	72830273	1000	+	.	gene_id "MSTRG.16630"; transcript_id "MSTRG.16630.4"; exon_number "2";
13	StringTie	exon	72831341	72831435	1000	+	.	gene_id "MSTRG.16630"; transcript_id "MSTRG.16630.4"; exon_number "3";
13	StringTie	exon	72850955	72851057	1000	+	.	gene_id "MSTRG.16630"; transcript_id "MSTRG.16630.4"; exon_number "4";
13	StringTie	transcript	72793529	72794136	1000	-	.	gene_id "MSTRG.16631"; transcript_id "MSTRG.16631.1";
13	StringTie	exon	72793529	72794136	1000	-	.	gene_id "MSTRG.16631"; transcript_id "MSTRG.16631.1"; exon_number "1";
13	StringTie	transcript	72797675	72820848	1000	-	.	gene_id "MSTRG.16632"; transcript_id "MSTRG.16632.1";
13	StringTie	exon	72797675	72797760	1000	-	.	gene_id "MSTRG.16632"; transcript_id "MSTRG.16632.1"; exon_number "1";
13	StringTie	exon	72820633	72820848	1000	-	.	gene_id "MSTRG.16632"; transcript_id "MSTRG.16632.1"; exon_number "2";
13	StringTie	transcript	72824973	72825438	1000	-	.	gene_id "MSTRG.16633"; transcript_id "MSTRG.16633.1";
13	StringTie	exon	72824973	72825438	1000	-	.	gene_id "MSTRG.16633"; transcript_id "MSTRG.16633.1"; exon_number "1";
13	StringTie	transcript	72852325	72852842	1000	+	.	gene_id "MSTRG.16636"; transcript_id "MSTRG.16636.1";
13	StringTie	exon	72852325	72852842	1000	+	.	gene_id "MSTRG.16636"; transcript_id "MSTRG.16636.1"; exon_number "1";
13	StringTie	transcript	72853053	72853522	1000	+	.	gene_id "MSTRG.16637"; transcript_id "MSTRG.16637.1";
13	StringTie	exon	72853053	72853522	1000	+	.	gene_id "MSTRG.16637"; transcript_id "MSTRG.16637.1"; exon_number "1";
13	StringTie	transcript	72853604	72853971	1000	-	.	gene_id "MSTRG.16638"; transcript_id "MSTRG.16638.1";
13	StringTie	exon	72853604	72853971	1000	-	.	gene_id "MSTRG.16638"; transcript_id "MSTRG.16638.1"; exon_number "1";
13	StringTie	transcript	72866964	72886712	1000	+	.	gene_id "MSTRG.16639"; transcript_id "MSTRG.16639.1";
13	StringTie	exon	72866964	72867201	1000	+	.	gene_id "MSTRG.16639"; transcript_id "MSTRG.16639.1"; exon_number "1";
13	StringTie	exon	72886655	72886712	1000	+	.	gene_id "MSTRG.16639"; transcript_id "MSTRG.16639.1"; exon_number "2";
13	StringTie	transcript	72866964	72869852	1000	+	.	gene_id "MSTRG.16639"; transcript_id "MSTRG.16639.2";
13	StringTie	exon	72866964	72867201	1000	+	.	gene_id "MSTRG.16639"; transcript_id "MSTRG.16639.2"; exon_number "1";
13	StringTie	exon	72869556	72869852	1000	+	.	gene_id "MSTRG.16639"; transcript_id "MSTRG.16639.2"; exon_number "2";
13	StringTie	transcript	72866969	72869852	1000	+	.	gene_id "MSTRG.16639"; transcript_id "MSTRG.16639.3";
13	StringTie	exon	72866969	72867201	1000	+	.	gene_id "MSTRG.16639"; transcript_id "MSTRG.16639.3"; exon_number "1";
13	StringTie	exon	72869559	72869852	1000	+	.	gene_id "MSTRG.16639"; transcript_id "MSTRG.16639.3"; exon_number "2";
13	StringTie	transcript	72866969	72869852	1000	+	.	gene_id "MSTRG.16639"; transcript_id "MSTRG.16639.4";
13	StringTie	exon	72866969	72867201	1000	+	.	gene_id "MSTRG.16639"; transcript_id "MSTRG.16639.4"; exon_number "1";
13	StringTie	exon	72869609	72869852	1000	+	.	gene_id "MSTRG.16639"; transcript_id "MSTRG.16639.4"; exon_number "2";
13	StringTie	transcript	72867085	72881818	1000	+	.	gene_id "MSTRG.16639"; transcript_id "MSTRG.16639.5";
13	StringTie	exon	72867085	72867201	1000	+	.	gene_id "MSTRG.16639"; transcript_id "MSTRG.16639.5"; exon_number "1";
13	StringTie	exon	72881745	72881818	1000	+	.	gene_id "MSTRG.16639"; transcript_id "MSTRG.16639.5"; exon_number "2";
13	StringTie	transcript	72875231	72875757	1000	-	.	gene_id "MSTRG.16640"; transcript_id "MSTRG.16640.1";
13	StringTie	exon	72875231	72875757	1000	-	.	gene_id "MSTRG.16640"; transcript_id "MSTRG.16640.1"; exon_number "1";
13	StringTie	transcript	72891392	72904512	1000	+	.	gene_id "MSTRG.16644"; transcript_id "MSTRG.16644.1";
13	StringTie	exon	72891392	72891523	1000	+	.	gene_id "MSTRG.16644"; transcript_id "MSTRG.16644.1"; exon_number "1";
13	StringTie	exon	72895959	72896418	1000	+	.	gene_id "MSTRG.16644"; transcript_id "MSTRG.16644.1"; exon_number "2";
13	StringTie	exon	72899346	72899539	1000	+	.	gene_id "MSTRG.16644"; transcript_id "MSTRG.16644.1"; exon_number "3";
13	StringTie	exon	72901183	72901293	1000	+	.	gene_id "MSTRG.16644"; transcript_id "MSTRG.16644.1"; exon_number "4";
13	StringTie	exon	72904039	72904512	1000	+	.	gene_id "MSTRG.16644"; transcript_id "MSTRG.16644.1"; exon_number "5";
13	StringTie	transcript	72891394	72899431	1000	+	.	gene_id "MSTRG.16644"; transcript_id "MSTRG.16644.2";
13	StringTie	exon	72891394	72891523	1000	+	.	gene_id "MSTRG.16644"; transcript_id "MSTRG.16644.2"; exon_number "1";
13	StringTie	exon	72895959	72896418	1000	+	.	gene_id "MSTRG.16644"; transcript_id "MSTRG.16644.2"; exon_number "2";
13	StringTie	exon	72899350	72899431	1000	+	.	gene_id "MSTRG.16644"; transcript_id "MSTRG.16644.2"; exon_number "3";
13	StringTie	transcript	72891405	72895373	1000	+	.	gene_id "MSTRG.16644"; transcript_id "MSTRG.16644.3";
13	StringTie	exon	72891405	72891523	1000	+	.	gene_id "MSTRG.16644"; transcript_id "MSTRG.16644.3"; exon_number "1";
13	StringTie	exon	72892325	72892492	1000	+	.	gene_id "MSTRG.16644"; transcript_id "MSTRG.16644.3"; exon_number "2";
13	StringTie	exon	72895336	72895373	1000	+	.	gene_id "MSTRG.16644"; transcript_id "MSTRG.16644.3"; exon_number "3";
13	StringTie	transcript	72891405	72896239	1000	+	.	gene_id "MSTRG.16644"; transcript_id "MSTRG.16644.4";
13	StringTie	exon	72891405	72891523	1000	+	.	gene_id "MSTRG.16644"; transcript_id "MSTRG.16644.4"; exon_number "1";
13	StringTie	exon	72895113	72895279	1000	+	.	gene_id "MSTRG.16644"; transcript_id "MSTRG.16644.4"; exon_number "2";
13	StringTie	exon	72895959	72896239	1000	+	.	gene_id "MSTRG.16644"; transcript_id "MSTRG.16644.4"; exon_number "3";
13	StringTie	transcript	72891405	72899640	1000	+	.	gene_id "MSTRG.16644"; transcript_id "MSTRG.16644.5";
13	StringTie	exon	72891405	72891523	1000	+	.	gene_id "MSTRG.16644"; transcript_id "MSTRG.16644.5"; exon_number "1";
13	StringTie	exon	72892325	72892551	1000	+	.	gene_id "MSTRG.16644"; transcript_id "MSTRG.16644.5"; exon_number "2";
13	StringTie	exon	72895959	72896418	1000	+	.	gene_id "MSTRG.16644"; transcript_id "MSTRG.16644.5"; exon_number "3";
13	StringTie	exon	72899346	72899640	1000	+	.	gene_id "MSTRG.16644"; transcript_id "MSTRG.16644.5"; exon_number "4";
13	StringTie	transcript	72891408	72904171	1000	+	.	gene_id "MSTRG.16644"; transcript_id "MSTRG.16644.6";
13	StringTie	exon	72891408	72891523	1000	+	.	gene_id "MSTRG.16644"; transcript_id "MSTRG.16644.6"; exon_number "1";
13	StringTie	exon	72895336	72895373	1000	+	.	gene_id "MSTRG.16644"; transcript_id "MSTRG.16644.6"; exon_number "2";
13	StringTie	exon	72895959	72896418	1000	+	.	gene_id "MSTRG.16644"; transcript_id "MSTRG.16644.6"; exon_number "3";
13	StringTie	exon	72904039	72904171	1000	+	.	gene_id "MSTRG.16644"; transcript_id "MSTRG.16644.6"; exon_number "4";
13	StringTie	transcript	72891413	72899431	1000	+	.	gene_id "MSTRG.16644"; transcript_id "MSTRG.16644.7";
13	StringTie	exon	72891413	72891523	1000	+	.	gene_id "MSTRG.16644"; transcript_id "MSTRG.16644.7"; exon_number "1";
13	StringTie	exon	72895336	72895373	1000	+	.	gene_id "MSTRG.16644"; transcript_id "MSTRG.16644.7"; exon_number "2";
13	StringTie	exon	72895959	72896418	1000	+	.	gene_id "MSTRG.16644"; transcript_id "MSTRG.16644.7"; exon_number "3";
13	StringTie	exon	72899346	72899431	1000	+	.	gene_id "MSTRG.16644"; transcript_id "MSTRG.16644.7"; exon_number "4";
13	StringTie	transcript	72891414	72899431	1000	+	.	gene_id "MSTRG.16644"; transcript_id "MSTRG.16644.8";
13	StringTie	exon	72891414	72891523	1000	+	.	gene_id "MSTRG.16644"; transcript_id "MSTRG.16644.8"; exon_number "1";
13	StringTie	exon	72899346	72899431	1000	+	.	gene_id "MSTRG.16644"; transcript_id "MSTRG.16644.8"; exon_number "2";
13	StringTie	transcript	72914407	72915319	1000	-	.	gene_id "MSTRG.16645"; transcript_id "MSTRG.16645.1";
13	StringTie	exon	72914407	72915319	1000	-	.	gene_id "MSTRG.16645"; transcript_id "MSTRG.16645.1"; exon_number "1";
13	StringTie	transcript	72919049	72932087	1000	-	.	gene_id "MSTRG.16649"; transcript_id "MSTRG.16649.1";
13	StringTie	exon	72919049	72919259	1000	-	.	gene_id "MSTRG.16649"; transcript_id "MSTRG.16649.1"; exon_number "1";
13	StringTie	exon	72920537	72920627	1000	-	.	gene_id "MSTRG.16649"; transcript_id "MSTRG.16649.1"; exon_number "2";
13	StringTie	exon	72921428	72921597	1000	-	.	gene_id "MSTRG.16649"; transcript_id "MSTRG.16649.1"; exon_number "3";
13	StringTie	exon	72921724	72921861	1000	-	.	gene_id "MSTRG.16649"; transcript_id "MSTRG.16649.1"; exon_number "4";
13	StringTie	exon	72922515	72922594	1000	-	.	gene_id "MSTRG.16649"; transcript_id "MSTRG.16649.1"; exon_number "5";
13	StringTie	exon	72924152	72924342	1000	-	.	gene_id "MSTRG.16649"; transcript_id "MSTRG.16649.1"; exon_number "6";
13	StringTie	exon	72924894	72925055	1000	-	.	gene_id "MSTRG.16649"; transcript_id "MSTRG.16649.1"; exon_number "7";
13	StringTie	exon	72931926	72932087	1000	-	.	gene_id "MSTRG.16649"; transcript_id "MSTRG.16649.1"; exon_number "8";
13	StringTie	transcript	72919079	72932087	1000	-	.	gene_id "MSTRG.16649"; transcript_id "MSTRG.16649.2";
13	StringTie	exon	72919079	72919259	1000	-	.	gene_id "MSTRG.16649"; transcript_id "MSTRG.16649.2"; exon_number "1";
13	StringTie	exon	72920537	72920627	1000	-	.	gene_id "MSTRG.16649"; transcript_id "MSTRG.16649.2"; exon_number "2";
13	StringTie	exon	72921428	72921597	1000	-	.	gene_id "MSTRG.16649"; transcript_id "MSTRG.16649.2"; exon_number "3";
13	StringTie	exon	72921724	72921861	1000	-	.	gene_id "MSTRG.16649"; transcript_id "MSTRG.16649.2"; exon_number "4";
13	StringTie	exon	72922515	72922594	1000	-	.	gene_id "MSTRG.16649"; transcript_id "MSTRG.16649.2"; exon_number "5";
13	StringTie	exon	72924894	72925055	1000	-	.	gene_id "MSTRG.16649"; transcript_id "MSTRG.16649.2"; exon_number "6";
13	StringTie	exon	72931926	72932087	1000	-	.	gene_id "MSTRG.16649"; transcript_id "MSTRG.16649.2"; exon_number "7";
13	StringTie	transcript	72920537	72932087	1000	-	.	gene_id "MSTRG.16649"; transcript_id "MSTRG.16649.3";
13	StringTie	exon	72920537	72920627	1000	-	.	gene_id "MSTRG.16649"; transcript_id "MSTRG.16649.3"; exon_number "1";
13	StringTie	exon	72921428	72921597	1000	-	.	gene_id "MSTRG.16649"; transcript_id "MSTRG.16649.3"; exon_number "2";
13	StringTie	exon	72921724	72921861	1000	-	.	gene_id "MSTRG.16649"; transcript_id "MSTRG.16649.3"; exon_number "3";
13	StringTie	exon	72922515	72922594	1000	-	.	gene_id "MSTRG.16649"; transcript_id "MSTRG.16649.3"; exon_number "4";
13	StringTie	exon	72924152	72924342	1000	-	.	gene_id "MSTRG.16649"; transcript_id "MSTRG.16649.3"; exon_number "5";
13	StringTie	exon	72924894	72925111	1000	-	.	gene_id "MSTRG.16649"; transcript_id "MSTRG.16649.3"; exon_number "6";
13	StringTie	exon	72931926	72932087	1000	-	.	gene_id "MSTRG.16649"; transcript_id "MSTRG.16649.3"; exon_number "7";
13	StringTie	transcript	72922047	72932087	1000	-	.	gene_id "MSTRG.16649"; transcript_id "MSTRG.16649.4";
13	StringTie	exon	72922047	72922291	1000	-	.	gene_id "MSTRG.16649"; transcript_id "MSTRG.16649.4"; exon_number "1";
13	StringTie	exon	72922515	72922594	1000	-	.	gene_id "MSTRG.16649"; transcript_id "MSTRG.16649.4"; exon_number "2";
13	StringTie	exon	72924152	72924342	1000	-	.	gene_id "MSTRG.16649"; transcript_id "MSTRG.16649.4"; exon_number "3";
13	StringTie	exon	72924894	72925055	1000	-	.	gene_id "MSTRG.16649"; transcript_id "MSTRG.16649.4"; exon_number "4";
13	StringTie	exon	72931926	72932087	1000	-	.	gene_id "MSTRG.16649"; transcript_id "MSTRG.16649.4"; exon_number "5";
13	StringTie	transcript	72922499	72932087	1000	-	.	gene_id "MSTRG.16649"; transcript_id "MSTRG.16649.5";
13	StringTie	exon	72922499	72922594	1000	-	.	gene_id "MSTRG.16649"; transcript_id "MSTRG.16649.5"; exon_number "1";
13	StringTie	exon	72924152	72924342	1000	-	.	gene_id "MSTRG.16649"; transcript_id "MSTRG.16649.5"; exon_number "2";
13	StringTie	exon	72924894	72925055	1000	-	.	gene_id "MSTRG.16649"; transcript_id "MSTRG.16649.5"; exon_number "3";
13	StringTie	exon	72927293	72927376	1000	-	.	gene_id "MSTRG.16649"; transcript_id "MSTRG.16649.5"; exon_number "4";
13	StringTie	exon	72931926	72932087	1000	-	.	gene_id "MSTRG.16649"; transcript_id "MSTRG.16649.5"; exon_number "5";
13	StringTie	transcript	72923457	72932087	1000	-	.	gene_id "MSTRG.16649"; transcript_id "MSTRG.16649.6";
13	StringTie	exon	72923457	72923482	1000	-	.	gene_id "MSTRG.16649"; transcript_id "MSTRG.16649.6"; exon_number "1";
13	StringTie	exon	72924152	72924342	1000	-	.	gene_id "MSTRG.16649"; transcript_id "MSTRG.16649.6"; exon_number "2";
13	StringTie	exon	72924894	72925055	1000	-	.	gene_id "MSTRG.16649"; transcript_id "MSTRG.16649.6"; exon_number "3";
13	StringTie	exon	72931926	72932087	1000	-	.	gene_id "MSTRG.16649"; transcript_id "MSTRG.16649.6"; exon_number "4";
13	StringTie	transcript	72947951	73028096	1000	+	.	gene_id "MSTRG.16651"; transcript_id "MSTRG.16651.1";
13	StringTie	exon	72947951	72948111	1000	+	.	gene_id "MSTRG.16651"; transcript_id "MSTRG.16651.1"; exon_number "1";
13	StringTie	exon	73003342	73003411	1000	+	.	gene_id "MSTRG.16651"; transcript_id "MSTRG.16651.1"; exon_number "2";
13	StringTie	exon	73023811	73023984	1000	+	.	gene_id "MSTRG.16651"; transcript_id "MSTRG.16651.1"; exon_number "3";
13	StringTie	exon	73027438	73028096	1000	+	.	gene_id "MSTRG.16651"; transcript_id "MSTRG.16651.1"; exon_number "4";
13	StringTie	transcript	72947959	73028096	1000	+	.	gene_id "MSTRG.16651"; transcript_id "MSTRG.16651.2";
13	StringTie	exon	72947959	72948340	1000	+	.	gene_id "MSTRG.16651"; transcript_id "MSTRG.16651.2"; exon_number "1";
13	StringTie	exon	73003342	73003411	1000	+	.	gene_id "MSTRG.16651"; transcript_id "MSTRG.16651.2"; exon_number "2";
13	StringTie	exon	73023811	73023984	1000	+	.	gene_id "MSTRG.16651"; transcript_id "MSTRG.16651.2"; exon_number "3";
13	StringTie	exon	73027438	73028096	1000	+	.	gene_id "MSTRG.16651"; transcript_id "MSTRG.16651.2"; exon_number "4";
13	StringTie	transcript	72947959	73028096	1000	+	.	gene_id "MSTRG.16651"; transcript_id "MSTRG.16651.3";
13	StringTie	exon	72947959	72948111	1000	+	.	gene_id "MSTRG.16651"; transcript_id "MSTRG.16651.3"; exon_number "1";
13	StringTie	exon	73023811	73023984	1000	+	.	gene_id "MSTRG.16651"; transcript_id "MSTRG.16651.3"; exon_number "2";
13	StringTie	exon	73027438	73028096	1000	+	.	gene_id "MSTRG.16651"; transcript_id "MSTRG.16651.3"; exon_number "3";
13	StringTie	transcript	72947959	73028096	1000	+	.	gene_id "MSTRG.16651"; transcript_id "MSTRG.16651.4";
13	StringTie	exon	72947959	72948111	1000	+	.	gene_id "MSTRG.16651"; transcript_id "MSTRG.16651.4"; exon_number "1";
13	StringTie	exon	73003342	73003411	1000	+	.	gene_id "MSTRG.16651"; transcript_id "MSTRG.16651.4"; exon_number "2";
13	StringTie	exon	73023811	73023984	1000	+	.	gene_id "MSTRG.16651"; transcript_id "MSTRG.16651.4"; exon_number "3";
13	StringTie	exon	73027441	73028096	1000	+	.	gene_id "MSTRG.16651"; transcript_id "MSTRG.16651.4"; exon_number "4";
13	StringTie	transcript	72947959	73028096	1000	+	.	gene_id "MSTRG.16651"; transcript_id "MSTRG.16651.5";
13	StringTie	exon	72947959	72948340	1000	+	.	gene_id "MSTRG.16651"; transcript_id "MSTRG.16651.5"; exon_number "1";
13	StringTie	exon	73003342	73003411	1000	+	.	gene_id "MSTRG.16651"; transcript_id "MSTRG.16651.5"; exon_number "2";
13	StringTie	exon	73023811	73023984	1000	+	.	gene_id "MSTRG.16651"; transcript_id "MSTRG.16651.5"; exon_number "3";
13	StringTie	exon	73027441	73028096	1000	+	.	gene_id "MSTRG.16651"; transcript_id "MSTRG.16651.5"; exon_number "4";
13	StringTie	transcript	72947982	73028096	1000	+	.	gene_id "MSTRG.16651"; transcript_id "MSTRG.16651.6";
13	StringTie	exon	72947982	72948111	1000	+	.	gene_id "MSTRG.16651"; transcript_id "MSTRG.16651.6"; exon_number "1";
13	StringTie	exon	72993558	72993725	1000	+	.	gene_id "MSTRG.16651"; transcript_id "MSTRG.16651.6"; exon_number "2";
13	StringTie	exon	73003342	73003411	1000	+	.	gene_id "MSTRG.16651"; transcript_id "MSTRG.16651.6"; exon_number "3";
13	StringTie	exon	73023811	73023984	1000	+	.	gene_id "MSTRG.16651"; transcript_id "MSTRG.16651.6"; exon_number "4";
13	StringTie	exon	73027438	73028096	1000	+	.	gene_id "MSTRG.16651"; transcript_id "MSTRG.16651.6"; exon_number "5";
13	StringTie	transcript	72952242	73028096	1000	+	.	gene_id "MSTRG.16651"; transcript_id "MSTRG.16651.7";
13	StringTie	exon	72952242	72952335	1000	+	.	gene_id "MSTRG.16651"; transcript_id "MSTRG.16651.7"; exon_number "1";
13	StringTie	exon	73003342	73003411	1000	+	.	gene_id "MSTRG.16651"; transcript_id "MSTRG.16651.7"; exon_number "2";
13	StringTie	exon	73023811	73023984	1000	+	.	gene_id "MSTRG.16651"; transcript_id "MSTRG.16651.7"; exon_number "3";
13	StringTie	exon	73027438	73028096	1000	+	.	gene_id "MSTRG.16651"; transcript_id "MSTRG.16651.7"; exon_number "4";
13	StringTie	transcript	72952247	72967134	1000	+	.	gene_id "MSTRG.16651"; transcript_id "MSTRG.16651.8";
13	StringTie	exon	72952247	72952335	1000	+	.	gene_id "MSTRG.16651"; transcript_id "MSTRG.16651.8"; exon_number "1";
13	StringTie	exon	72967079	72967134	1000	+	.	gene_id "MSTRG.16651"; transcript_id "MSTRG.16651.8"; exon_number "2";
13	StringTie	transcript	72982804	73028096	1000	+	.	gene_id "MSTRG.16651"; transcript_id "MSTRG.16651.9";
13	StringTie	exon	72982804	72983102	1000	+	.	gene_id "MSTRG.16651"; transcript_id "MSTRG.16651.9"; exon_number "1";
13	StringTie	exon	73003342	73003411	1000	+	.	gene_id "MSTRG.16651"; transcript_id "MSTRG.16651.9"; exon_number "2";
13	StringTie	exon	73023811	73023984	1000	+	.	gene_id "MSTRG.16651"; transcript_id "MSTRG.16651.9"; exon_number "3";
13	StringTie	exon	73027438	73028096	1000	+	.	gene_id "MSTRG.16651"; transcript_id "MSTRG.16651.9"; exon_number "4";
13	StringTie	transcript	72993271	73028096	1000	+	.	gene_id "MSTRG.16651"; transcript_id "MSTRG.16651.10";
13	StringTie	exon	72993271	72993725	1000	+	.	gene_id "MSTRG.16651"; transcript_id "MSTRG.16651.10"; exon_number "1";
13	StringTie	exon	73003342	73003411	1000	+	.	gene_id "MSTRG.16651"; transcript_id "MSTRG.16651.10"; exon_number "2";
13	StringTie	exon	73023811	73023929	1000	+	.	gene_id "MSTRG.16651"; transcript_id "MSTRG.16651.10"; exon_number "3";
13	StringTie	exon	73027438	73028096	1000	+	.	gene_id "MSTRG.16651"; transcript_id "MSTRG.16651.10"; exon_number "4";
13	StringTie	transcript	72993398	73028096	1000	+	.	gene_id "MSTRG.16651"; transcript_id "MSTRG.16651.11";
13	StringTie	exon	72993398	72993725	1000	+	.	gene_id "MSTRG.16651"; transcript_id "MSTRG.16651.11"; exon_number "1";
13	StringTie	exon	73023811	73023984	1000	+	.	gene_id "MSTRG.16651"; transcript_id "MSTRG.16651.11"; exon_number "2";
13	StringTie	exon	73027438	73028096	1000	+	.	gene_id "MSTRG.16651"; transcript_id "MSTRG.16651.11"; exon_number "3";
13	StringTie	transcript	72997089	73028096	1000	+	.	gene_id "MSTRG.16651"; transcript_id "MSTRG.16651.12";
13	StringTie	exon	72997089	72997395	1000	+	.	gene_id "MSTRG.16651"; transcript_id "MSTRG.16651.12"; exon_number "1";
13	StringTie	exon	73003342	73003411	1000	+	.	gene_id "MSTRG.16651"; transcript_id "MSTRG.16651.12"; exon_number "2";
13	StringTie	exon	73023811	73023984	1000	+	.	gene_id "MSTRG.16651"; transcript_id "MSTRG.16651.12"; exon_number "3";
13	StringTie	exon	73027438	73028096	1000	+	.	gene_id "MSTRG.16651"; transcript_id "MSTRG.16651.12"; exon_number "4";
13	StringTie	transcript	73011436	73028096	1000	+	.	gene_id "MSTRG.16651"; transcript_id "MSTRG.16651.13";
13	StringTie	exon	73011436	73011573	1000	+	.	gene_id "MSTRG.16651"; transcript_id "MSTRG.16651.13"; exon_number "1";
13	StringTie	exon	73023811	73023984	1000	+	.	gene_id "MSTRG.16651"; transcript_id "MSTRG.16651.13"; exon_number "2";
13	StringTie	exon	73027438	73028096	1000	+	.	gene_id "MSTRG.16651"; transcript_id "MSTRG.16651.13"; exon_number "3";
13	StringTie	transcript	72984725	72991711	1000	-	.	gene_id "MSTRG.16652"; transcript_id "MSTRG.16652.1";
13	StringTie	exon	72984725	72984848	1000	-	.	gene_id "MSTRG.16652"; transcript_id "MSTRG.16652.1"; exon_number "1";
13	StringTie	exon	72991588	72991711	1000	-	.	gene_id "MSTRG.16652"; transcript_id "MSTRG.16652.1"; exon_number "2";
13	StringTie	transcript	73030134	73052229	1000	-	.	gene_id "MSTRG.16655"; transcript_id "MSTRG.16655.1";
13	StringTie	exon	73030134	73030263	1000	-	.	gene_id "MSTRG.16655"; transcript_id "MSTRG.16655.1"; exon_number "1";
13	StringTie	exon	73031600	73031664	1000	-	.	gene_id "MSTRG.16655"; transcript_id "MSTRG.16655.1"; exon_number "2";
13	StringTie	exon	73031964	73032065	1000	-	.	gene_id "MSTRG.16655"; transcript_id "MSTRG.16655.1"; exon_number "3";
13	StringTie	exon	73032154	73032225	1000	-	.	gene_id "MSTRG.16655"; transcript_id "MSTRG.16655.1"; exon_number "4";
13	StringTie	exon	73033145	73033272	1000	-	.	gene_id "MSTRG.16655"; transcript_id "MSTRG.16655.1"; exon_number "5";
13	StringTie	exon	73034458	73034573	1000	-	.	gene_id "MSTRG.16655"; transcript_id "MSTRG.16655.1"; exon_number "6";
13	StringTie	exon	73035309	73035452	1000	-	.	gene_id "MSTRG.16655"; transcript_id "MSTRG.16655.1"; exon_number "7";
13	StringTie	exon	73038413	73038535	1000	-	.	gene_id "MSTRG.16655"; transcript_id "MSTRG.16655.1"; exon_number "8";
13	StringTie	exon	73041305	73041366	1000	-	.	gene_id "MSTRG.16655"; transcript_id "MSTRG.16655.1"; exon_number "9";
13	StringTie	exon	73052037	73052229	1000	-	.	gene_id "MSTRG.16655"; transcript_id "MSTRG.16655.1"; exon_number "10";
13	StringTie	transcript	73038463	73052229	1000	-	.	gene_id "MSTRG.16655"; transcript_id "MSTRG.16655.2";
13	StringTie	exon	73038463	73038531	1000	-	.	gene_id "MSTRG.16655"; transcript_id "MSTRG.16655.2"; exon_number "1";
13	StringTie	exon	73041305	73041366	1000	-	.	gene_id "MSTRG.16655"; transcript_id "MSTRG.16655.2"; exon_number "2";
13	StringTie	exon	73052037	73052229	1000	-	.	gene_id "MSTRG.16655"; transcript_id "MSTRG.16655.2"; exon_number "3";
13	StringTie	transcript	73041112	73052229	1000	-	.	gene_id "MSTRG.16655"; transcript_id "MSTRG.16655.3";
13	StringTie	exon	73041112	73041362	1000	-	.	gene_id "MSTRG.16655"; transcript_id "MSTRG.16655.3"; exon_number "1";
13	StringTie	exon	73052037	73052229	1000	-	.	gene_id "MSTRG.16655"; transcript_id "MSTRG.16655.3"; exon_number "2";
13	StringTie	transcript	73057337	73076067	1000	-	.	gene_id "MSTRG.16656"; transcript_id "MSTRG.16656.1";
13	StringTie	exon	73057337	73057889	1000	-	.	gene_id "MSTRG.16656"; transcript_id "MSTRG.16656.1"; exon_number "1";
13	StringTie	exon	73075934	73076067	1000	-	.	gene_id "MSTRG.16656"; transcript_id "MSTRG.16656.1"; exon_number "2";
13	StringTie	transcript	73057719	73076067	1000	-	.	gene_id "MSTRG.16656"; transcript_id "MSTRG.16656.2";
13	StringTie	exon	73057719	73057886	1000	-	.	gene_id "MSTRG.16656"; transcript_id "MSTRG.16656.2"; exon_number "1";
13	StringTie	exon	73075934	73076067	1000	-	.	gene_id "MSTRG.16656"; transcript_id "MSTRG.16656.2"; exon_number "2";
13	StringTie	transcript	73061338	73076067	1000	-	.	gene_id "MSTRG.16656"; transcript_id "MSTRG.16656.3";
13	StringTie	exon	73061338	73061360	1000	-	.	gene_id "MSTRG.16656"; transcript_id "MSTRG.16656.3"; exon_number "1";
13	StringTie	exon	73075934	73076067	1000	-	.	gene_id "MSTRG.16656"; transcript_id "MSTRG.16656.3"; exon_number "2";
13	StringTie	transcript	73083191	73110695	1000	-	.	gene_id "MSTRG.16657"; transcript_id "MSTRG.16657.1";
13	StringTie	exon	73083191	73083216	1000	-	.	gene_id "MSTRG.16657"; transcript_id "MSTRG.16657.1"; exon_number "1";
13	StringTie	exon	73110478	73110695	1000	-	.	gene_id "MSTRG.16657"; transcript_id "MSTRG.16657.1"; exon_number "2";
13	StringTie	transcript	73087774	73110695	1000	-	.	gene_id "MSTRG.16657"; transcript_id "MSTRG.16657.2";
13	StringTie	exon	73087774	73087866	1000	-	.	gene_id "MSTRG.16657"; transcript_id "MSTRG.16657.2"; exon_number "1";
13	StringTie	exon	73110478	73110695	1000	-	.	gene_id "MSTRG.16657"; transcript_id "MSTRG.16657.2"; exon_number "2";
13	StringTie	transcript	73110742	73124516	1000	+	.	gene_id "MSTRG.16658"; transcript_id "MSTRG.16658.1";
13	StringTie	exon	73110742	73111378	1000	+	.	gene_id "MSTRG.16658"; transcript_id "MSTRG.16658.1"; exon_number "1";
13	StringTie	exon	73115415	73115516	1000	+	.	gene_id "MSTRG.16658"; transcript_id "MSTRG.16658.1"; exon_number "2";
13	StringTie	exon	73122106	73122360	1000	+	.	gene_id "MSTRG.16658"; transcript_id "MSTRG.16658.1"; exon_number "3";
13	StringTie	exon	73124094	73124516	1000	+	.	gene_id "MSTRG.16658"; transcript_id "MSTRG.16658.1"; exon_number "4";
13	StringTie	transcript	73110742	73125118	1000	+	.	gene_id "MSTRG.16658"; transcript_id "MSTRG.16658.2";
13	StringTie	exon	73110742	73110943	1000	+	.	gene_id "MSTRG.16658"; transcript_id "MSTRG.16658.2"; exon_number "1";
13	StringTie	exon	73111264	73111378	1000	+	.	gene_id "MSTRG.16658"; transcript_id "MSTRG.16658.2"; exon_number "2";
13	StringTie	exon	73115415	73115631	1000	+	.	gene_id "MSTRG.16658"; transcript_id "MSTRG.16658.2"; exon_number "3";
13	StringTie	exon	73122106	73122360	1000	+	.	gene_id "MSTRG.16658"; transcript_id "MSTRG.16658.2"; exon_number "4";
13	StringTie	exon	73124628	73125118	1000	+	.	gene_id "MSTRG.16658"; transcript_id "MSTRG.16658.2"; exon_number "5";
13	StringTie	transcript	73110742	73125737	1000	+	.	gene_id "MSTRG.16658"; transcript_id "MSTRG.16658.3";
13	StringTie	exon	73110742	73110997	1000	+	.	gene_id "MSTRG.16658"; transcript_id "MSTRG.16658.3"; exon_number "1";
13	StringTie	exon	73125678	73125737	1000	+	.	gene_id "MSTRG.16658"; transcript_id "MSTRG.16658.3"; exon_number "2";
13	StringTie	transcript	73110746	73124516	1000	+	.	gene_id "MSTRG.16658"; transcript_id "MSTRG.16658.4";
13	StringTie	exon	73110746	73111120	1000	+	.	gene_id "MSTRG.16658"; transcript_id "MSTRG.16658.4"; exon_number "1";
13	StringTie	exon	73111264	73111378	1000	+	.	gene_id "MSTRG.16658"; transcript_id "MSTRG.16658.4"; exon_number "2";
13	StringTie	exon	73115415	73115631	1000	+	.	gene_id "MSTRG.16658"; transcript_id "MSTRG.16658.4"; exon_number "3";
13	StringTie	exon	73122106	73122360	1000	+	.	gene_id "MSTRG.16658"; transcript_id "MSTRG.16658.4"; exon_number "4";
13	StringTie	exon	73124094	73124516	1000	+	.	gene_id "MSTRG.16658"; transcript_id "MSTRG.16658.4"; exon_number "5";
13	StringTie	transcript	73110746	73125118	1000	+	.	gene_id "MSTRG.16658"; transcript_id "MSTRG.16658.5";
13	StringTie	exon	73110746	73111120	1000	+	.	gene_id "MSTRG.16658"; transcript_id "MSTRG.16658.5"; exon_number "1";
13	StringTie	exon	73111264	73111378	1000	+	.	gene_id "MSTRG.16658"; transcript_id "MSTRG.16658.5"; exon_number "2";
13	StringTie	exon	73115415	73115631	1000	+	.	gene_id "MSTRG.16658"; transcript_id "MSTRG.16658.5"; exon_number "3";
13	StringTie	exon	73122106	73122131	1000	+	.	gene_id "MSTRG.16658"; transcript_id "MSTRG.16658.5"; exon_number "4";
13	StringTie	exon	73124661	73125118	1000	+	.	gene_id "MSTRG.16658"; transcript_id "MSTRG.16658.5"; exon_number "5";
13	StringTie	transcript	73110746	73124516	1000	+	.	gene_id "MSTRG.16658"; transcript_id "MSTRG.16658.6";
13	StringTie	exon	73110746	73111120	1000	+	.	gene_id "MSTRG.16658"; transcript_id "MSTRG.16658.6"; exon_number "1";
13	StringTie	exon	73111264	73111378	1000	+	.	gene_id "MSTRG.16658"; transcript_id "MSTRG.16658.6"; exon_number "2";
13	StringTie	exon	73115415	73115631	1000	+	.	gene_id "MSTRG.16658"; transcript_id "MSTRG.16658.6"; exon_number "3";
13	StringTie	exon	73122106	73122360	1000	+	.	gene_id "MSTRG.16658"; transcript_id "MSTRG.16658.6"; exon_number "4";
13	StringTie	exon	73124104	73124516	1000	+	.	gene_id "MSTRG.16658"; transcript_id "MSTRG.16658.6"; exon_number "5";
13	StringTie	transcript	73110746	73125118	1000	+	.	gene_id "MSTRG.16658"; transcript_id "MSTRG.16658.7";
13	StringTie	exon	73110746	73111120	1000	+	.	gene_id "MSTRG.16658"; transcript_id "MSTRG.16658.7"; exon_number "1";
13	StringTie	exon	73111264	73111378	1000	+	.	gene_id "MSTRG.16658"; transcript_id "MSTRG.16658.7"; exon_number "2";
13	StringTie	exon	73115415	73115631	1000	+	.	gene_id "MSTRG.16658"; transcript_id "MSTRG.16658.7"; exon_number "3";
13	StringTie	exon	73122106	73122360	1000	+	.	gene_id "MSTRG.16658"; transcript_id "MSTRG.16658.7"; exon_number "4";
13	StringTie	exon	73124628	73125118	1000	+	.	gene_id "MSTRG.16658"; transcript_id "MSTRG.16658.7"; exon_number "5";
13	StringTie	transcript	73110746	73125118	1000	+	.	gene_id "MSTRG.16658"; transcript_id "MSTRG.16658.8";
13	StringTie	exon	73110746	73111120	1000	+	.	gene_id "MSTRG.16658"; transcript_id "MSTRG.16658.8"; exon_number "1";
13	StringTie	exon	73111264	73111378	1000	+	.	gene_id "MSTRG.16658"; transcript_id "MSTRG.16658.8"; exon_number "2";
13	StringTie	exon	73122106	73122360	1000	+	.	gene_id "MSTRG.16658"; transcript_id "MSTRG.16658.8"; exon_number "3";
13	StringTie	exon	73124628	73125118	1000	+	.	gene_id "MSTRG.16658"; transcript_id "MSTRG.16658.8"; exon_number "4";
13	StringTie	transcript	73111282	73125118	1000	+	.	gene_id "MSTRG.16658"; transcript_id "MSTRG.16658.10";
13	StringTie	exon	73111282	73111378	1000	+	.	gene_id "MSTRG.16658"; transcript_id "MSTRG.16658.10"; exon_number "1";
13	StringTie	exon	73115415	73115516	1000	+	.	gene_id "MSTRG.16658"; transcript_id "MSTRG.16658.10"; exon_number "2";
13	StringTie	exon	73122106	73122360	1000	+	.	gene_id "MSTRG.16658"; transcript_id "MSTRG.16658.10"; exon_number "3";
13	StringTie	exon	73124628	73125118	1000	+	.	gene_id "MSTRG.16658"; transcript_id "MSTRG.16658.10"; exon_number "4";
13	StringTie	transcript	73111285	73116050	1000	+	.	gene_id "MSTRG.16658"; transcript_id "MSTRG.16658.11";
13	StringTie	exon	73111285	73111378	1000	+	.	gene_id "MSTRG.16658"; transcript_id "MSTRG.16658.11"; exon_number "1";
13	StringTie	exon	73115415	73115631	1000	+	.	gene_id "MSTRG.16658"; transcript_id "MSTRG.16658.11"; exon_number "2";
13	StringTie	exon	73115790	73116050	1000	+	.	gene_id "MSTRG.16658"; transcript_id "MSTRG.16658.11"; exon_number "3";
13	StringTie	transcript	73121905	73122408	1000	-	.	gene_id "MSTRG.16659"; transcript_id "MSTRG.16659.1";
13	StringTie	exon	73121905	73122408	1000	-	.	gene_id "MSTRG.16659"; transcript_id "MSTRG.16659.1"; exon_number "1";
13	StringTie	transcript	73167031	73167497	1000	-	.	gene_id "MSTRG.16661"; transcript_id "MSTRG.16661.1";
13	StringTie	exon	73167031	73167497	1000	-	.	gene_id "MSTRG.16661"; transcript_id "MSTRG.16661.1"; exon_number "1";
13	StringTie	transcript	73297430	73297588	1000	-	.	gene_id "MSTRG.16663"; transcript_id "MSTRG.16663.1";
13	StringTie	exon	73297430	73297588	1000	-	.	gene_id "MSTRG.16663"; transcript_id "MSTRG.16663.1"; exon_number "1";
13	StringTie	transcript	73297722	73319869	1000	+	.	gene_id "MSTRG.16664"; transcript_id "MSTRG.16664.1";
13	StringTie	exon	73297722	73298050	1000	+	.	gene_id "MSTRG.16664"; transcript_id "MSTRG.16664.1"; exon_number "1";
13	StringTie	exon	73312823	73313125	1000	+	.	gene_id "MSTRG.16664"; transcript_id "MSTRG.16664.1"; exon_number "2";
13	StringTie	exon	73315275	73315398	1000	+	.	gene_id "MSTRG.16664"; transcript_id "MSTRG.16664.1"; exon_number "3";
13	StringTie	exon	73316512	73316675	1000	+	.	gene_id "MSTRG.16664"; transcript_id "MSTRG.16664.1"; exon_number "4";
13	StringTie	exon	73317590	73317685	1000	+	.	gene_id "MSTRG.16664"; transcript_id "MSTRG.16664.1"; exon_number "5";
13	StringTie	exon	73317975	73319869	1000	+	.	gene_id "MSTRG.16664"; transcript_id "MSTRG.16664.1"; exon_number "6";
13	StringTie	transcript	73297722	73314403	1000	+	.	gene_id "MSTRG.16664"; transcript_id "MSTRG.16664.2";
13	StringTie	exon	73297722	73298050	1000	+	.	gene_id "MSTRG.16664"; transcript_id "MSTRG.16664.2"; exon_number "1";
13	StringTie	exon	73312823	73313125	1000	+	.	gene_id "MSTRG.16664"; transcript_id "MSTRG.16664.2"; exon_number "2";
13	StringTie	exon	73314180	73314403	1000	+	.	gene_id "MSTRG.16664"; transcript_id "MSTRG.16664.2"; exon_number "3";
13	StringTie	transcript	73297732	73319869	1000	+	.	gene_id "MSTRG.16664"; transcript_id "MSTRG.16664.3";
13	StringTie	exon	73297732	73298050	1000	+	.	gene_id "MSTRG.16664"; transcript_id "MSTRG.16664.3"; exon_number "1";
13	StringTie	exon	73312823	73313125	1000	+	.	gene_id "MSTRG.16664"; transcript_id "MSTRG.16664.3"; exon_number "2";
13	StringTie	exon	73315278	73315398	1000	+	.	gene_id "MSTRG.16664"; transcript_id "MSTRG.16664.3"; exon_number "3";
13	StringTie	exon	73316512	73316675	1000	+	.	gene_id "MSTRG.16664"; transcript_id "MSTRG.16664.3"; exon_number "4";
13	StringTie	exon	73317590	73317685	1000	+	.	gene_id "MSTRG.16664"; transcript_id "MSTRG.16664.3"; exon_number "5";
13	StringTie	exon	73317975	73319869	1000	+	.	gene_id "MSTRG.16664"; transcript_id "MSTRG.16664.3"; exon_number "6";
13	StringTie	transcript	73297847	73319869	1000	+	.	gene_id "MSTRG.16664"; transcript_id "MSTRG.16664.4";
13	StringTie	exon	73297847	73298050	1000	+	.	gene_id "MSTRG.16664"; transcript_id "MSTRG.16664.4"; exon_number "1";
13	StringTie	exon	73312823	73313125	1000	+	.	gene_id "MSTRG.16664"; transcript_id "MSTRG.16664.4"; exon_number "2";
13	StringTie	exon	73314318	73314403	1000	+	.	gene_id "MSTRG.16664"; transcript_id "MSTRG.16664.4"; exon_number "3";
13	StringTie	exon	73315275	73315398	1000	+	.	gene_id "MSTRG.16664"; transcript_id "MSTRG.16664.4"; exon_number "4";
13	StringTie	exon	73316512	73316675	1000	+	.	gene_id "MSTRG.16664"; transcript_id "MSTRG.16664.4"; exon_number "5";
13	StringTie	exon	73317590	73317685	1000	+	.	gene_id "MSTRG.16664"; transcript_id "MSTRG.16664.4"; exon_number "6";
13	StringTie	exon	73317975	73319869	1000	+	.	gene_id "MSTRG.16664"; transcript_id "MSTRG.16664.4"; exon_number "7";
13	StringTie	transcript	73297853	73317685	1000	+	.	gene_id "MSTRG.16664"; transcript_id "MSTRG.16664.5";
13	StringTie	exon	73297853	73298050	1000	+	.	gene_id "MSTRG.16664"; transcript_id "MSTRG.16664.5"; exon_number "1";
13	StringTie	exon	73312823	73313125	1000	+	.	gene_id "MSTRG.16664"; transcript_id "MSTRG.16664.5"; exon_number "2";
13	StringTie	exon	73316535	73316675	1000	+	.	gene_id "MSTRG.16664"; transcript_id "MSTRG.16664.5"; exon_number "3";
13	StringTie	exon	73317590	73317685	1000	+	.	gene_id "MSTRG.16664"; transcript_id "MSTRG.16664.5"; exon_number "4";
13	StringTie	transcript	73349065	73367119	1000	-	.	gene_id "MSTRG.16668"; transcript_id "MSTRG.16668.1";
13	StringTie	exon	73349065	73349132	1000	-	.	gene_id "MSTRG.16668"; transcript_id "MSTRG.16668.1"; exon_number "1";
13	StringTie	exon	73354908	73355055	1000	-	.	gene_id "MSTRG.16668"; transcript_id "MSTRG.16668.1"; exon_number "2";
13	StringTie	exon	73357902	73358071	1000	-	.	gene_id "MSTRG.16668"; transcript_id "MSTRG.16668.1"; exon_number "3";
13	StringTie	exon	73361321	73361473	1000	-	.	gene_id "MSTRG.16668"; transcript_id "MSTRG.16668.1"; exon_number "4";
13	StringTie	exon	73362581	73362680	1000	-	.	gene_id "MSTRG.16668"; transcript_id "MSTRG.16668.1"; exon_number "5";
13	StringTie	exon	73366851	73367119	1000	-	.	gene_id "MSTRG.16668"; transcript_id "MSTRG.16668.1"; exon_number "6";
13	StringTie	transcript	73361629	73367119	1000	-	.	gene_id "MSTRG.16668"; transcript_id "MSTRG.16668.2";
13	StringTie	exon	73361629	73361728	1000	-	.	gene_id "MSTRG.16668"; transcript_id "MSTRG.16668.2"; exon_number "1";
13	StringTie	exon	73362581	73362680	1000	-	.	gene_id "MSTRG.16668"; transcript_id "MSTRG.16668.2"; exon_number "2";
13	StringTie	exon	73366851	73367119	1000	-	.	gene_id "MSTRG.16668"; transcript_id "MSTRG.16668.2"; exon_number "3";
13	StringTie	transcript	73362617	73371346	1000	-	.	gene_id "MSTRG.16668"; transcript_id "MSTRG.16668.3";
13	StringTie	exon	73362617	73362680	1000	-	.	gene_id "MSTRG.16668"; transcript_id "MSTRG.16668.3"; exon_number "1";
13	StringTie	exon	73370095	73370208	1000	-	.	gene_id "MSTRG.16668"; transcript_id "MSTRG.16668.3"; exon_number "2";
13	StringTie	exon	73370931	73371346	1000	-	.	gene_id "MSTRG.16668"; transcript_id "MSTRG.16668.3"; exon_number "3";
13	StringTie	transcript	73371370	73400143	1000	+	.	gene_id "MSTRG.16669"; transcript_id "MSTRG.16669.1";
13	StringTie	exon	73371370	73371558	1000	+	.	gene_id "MSTRG.16669"; transcript_id "MSTRG.16669.1"; exon_number "1";
13	StringTie	exon	73377248	73377328	1000	+	.	gene_id "MSTRG.16669"; transcript_id "MSTRG.16669.1"; exon_number "2";
13	StringTie	exon	73383915	73384043	1000	+	.	gene_id "MSTRG.16669"; transcript_id "MSTRG.16669.1"; exon_number "3";
13	StringTie	exon	73386865	73386979	1000	+	.	gene_id "MSTRG.16669"; transcript_id "MSTRG.16669.1"; exon_number "4";
13	StringTie	exon	73389887	73390051	1000	+	.	gene_id "MSTRG.16669"; transcript_id "MSTRG.16669.1"; exon_number "5";
13	StringTie	exon	73392436	73392603	1000	+	.	gene_id "MSTRG.16669"; transcript_id "MSTRG.16669.1"; exon_number "6";
13	StringTie	exon	73395336	73395473	1000	+	.	gene_id "MSTRG.16669"; transcript_id "MSTRG.16669.1"; exon_number "7";
13	StringTie	exon	73398934	73399062	1000	+	.	gene_id "MSTRG.16669"; transcript_id "MSTRG.16669.1"; exon_number "8";
13	StringTie	exon	73399956	73400143	1000	+	.	gene_id "MSTRG.16669"; transcript_id "MSTRG.16669.1"; exon_number "9";
13	StringTie	transcript	73371374	73399062	1000	+	.	gene_id "MSTRG.16669"; transcript_id "MSTRG.16669.2";
13	StringTie	exon	73371374	73371558	1000	+	.	gene_id "MSTRG.16669"; transcript_id "MSTRG.16669.2"; exon_number "1";
13	StringTie	exon	73377248	73377328	1000	+	.	gene_id "MSTRG.16669"; transcript_id "MSTRG.16669.2"; exon_number "2";
13	StringTie	exon	73383915	73384043	1000	+	.	gene_id "MSTRG.16669"; transcript_id "MSTRG.16669.2"; exon_number "3";
13	StringTie	exon	73389887	73390051	1000	+	.	gene_id "MSTRG.16669"; transcript_id "MSTRG.16669.2"; exon_number "4";
13	StringTie	exon	73392436	73392603	1000	+	.	gene_id "MSTRG.16669"; transcript_id "MSTRG.16669.2"; exon_number "5";
13	StringTie	exon	73395336	73395473	1000	+	.	gene_id "MSTRG.16669"; transcript_id "MSTRG.16669.2"; exon_number "6";
13	StringTie	exon	73398934	73399062	1000	+	.	gene_id "MSTRG.16669"; transcript_id "MSTRG.16669.2"; exon_number "7";
13	StringTie	transcript	73371400	73390051	1000	+	.	gene_id "MSTRG.16669"; transcript_id "MSTRG.16669.3";
13	StringTie	exon	73371400	73371558	1000	+	.	gene_id "MSTRG.16669"; transcript_id "MSTRG.16669.3"; exon_number "1";
13	StringTie	exon	73377248	73377328	1000	+	.	gene_id "MSTRG.16669"; transcript_id "MSTRG.16669.3"; exon_number "2";
13	StringTie	exon	73378405	73378629	1000	+	.	gene_id "MSTRG.16669"; transcript_id "MSTRG.16669.3"; exon_number "3";
13	StringTie	exon	73383915	73384043	1000	+	.	gene_id "MSTRG.16669"; transcript_id "MSTRG.16669.3"; exon_number "4";
13	StringTie	exon	73389887	73390051	1000	+	.	gene_id "MSTRG.16669"; transcript_id "MSTRG.16669.3"; exon_number "5";
13	StringTie	transcript	73371407	73390051	1000	+	.	gene_id "MSTRG.16669"; transcript_id "MSTRG.16669.4";
13	StringTie	exon	73371407	73371558	1000	+	.	gene_id "MSTRG.16669"; transcript_id "MSTRG.16669.4"; exon_number "1";
13	StringTie	exon	73377248	73377328	1000	+	.	gene_id "MSTRG.16669"; transcript_id "MSTRG.16669.4"; exon_number "2";
13	StringTie	exon	73378445	73378629	1000	+	.	gene_id "MSTRG.16669"; transcript_id "MSTRG.16669.4"; exon_number "3";
13	StringTie	exon	73383915	73384043	1000	+	.	gene_id "MSTRG.16669"; transcript_id "MSTRG.16669.4"; exon_number "4";
13	StringTie	exon	73386865	73386979	1000	+	.	gene_id "MSTRG.16669"; transcript_id "MSTRG.16669.4"; exon_number "5";
13	StringTie	exon	73389887	73390051	1000	+	.	gene_id "MSTRG.16669"; transcript_id "MSTRG.16669.4"; exon_number "6";
13	StringTie	transcript	73371427	73373301	1000	+	.	gene_id "MSTRG.16669"; transcript_id "MSTRG.16669.5";
13	StringTie	exon	73371427	73371558	1000	+	.	gene_id "MSTRG.16669"; transcript_id "MSTRG.16669.5"; exon_number "1";
13	StringTie	exon	73373240	73373301	1000	+	.	gene_id "MSTRG.16669"; transcript_id "MSTRG.16669.5"; exon_number "2";
13	StringTie	transcript	73382567	73390051	1000	+	.	gene_id "MSTRG.16669"; transcript_id "MSTRG.16669.7";
13	StringTie	exon	73382567	73382653	1000	+	.	gene_id "MSTRG.16669"; transcript_id "MSTRG.16669.7"; exon_number "1";
13	StringTie	exon	73383915	73384043	1000	+	.	gene_id "MSTRG.16669"; transcript_id "MSTRG.16669.7"; exon_number "2";
13	StringTie	exon	73389887	73390051	1000	+	.	gene_id "MSTRG.16669"; transcript_id "MSTRG.16669.7"; exon_number "3";
13	StringTie	transcript	73382567	73395473	1000	+	.	gene_id "MSTRG.16669"; transcript_id "MSTRG.16669.8";
13	StringTie	exon	73382567	73382653	1000	+	.	gene_id "MSTRG.16669"; transcript_id "MSTRG.16669.8"; exon_number "1";
13	StringTie	exon	73383915	73384043	1000	+	.	gene_id "MSTRG.16669"; transcript_id "MSTRG.16669.8"; exon_number "2";
13	StringTie	exon	73386865	73386979	1000	+	.	gene_id "MSTRG.16669"; transcript_id "MSTRG.16669.8"; exon_number "3";
13	StringTie	exon	73389887	73390051	1000	+	.	gene_id "MSTRG.16669"; transcript_id "MSTRG.16669.8"; exon_number "4";
13	StringTie	exon	73392436	73392603	1000	+	.	gene_id "MSTRG.16669"; transcript_id "MSTRG.16669.8"; exon_number "5";
13	StringTie	exon	73395336	73395473	1000	+	.	gene_id "MSTRG.16669"; transcript_id "MSTRG.16669.8"; exon_number "6";
13	StringTie	transcript	73423403	73423938	1000	+	.	gene_id "MSTRG.16671"; transcript_id "MSTRG.16671.1";
13	StringTie	exon	73423403	73423938	1000	+	.	gene_id "MSTRG.16671"; transcript_id "MSTRG.16671.1"; exon_number "1";
13	StringTie	transcript	73430608	73430954	1000	+	.	gene_id "MSTRG.16672"; transcript_id "MSTRG.16672.1";
13	StringTie	exon	73430608	73430954	1000	+	.	gene_id "MSTRG.16672"; transcript_id "MSTRG.16672.1"; exon_number "1";
13	StringTie	transcript	73459844	73460381	1000	+	.	gene_id "MSTRG.16675"; transcript_id "MSTRG.16675.1";
13	StringTie	exon	73459844	73460381	1000	+	.	gene_id "MSTRG.16675"; transcript_id "MSTRG.16675.1"; exon_number "1";
13	StringTie	transcript	73461472	73461873	1000	+	.	gene_id "MSTRG.16678"; transcript_id "MSTRG.16678.1";
13	StringTie	exon	73461472	73461873	1000	+	.	gene_id "MSTRG.16678"; transcript_id "MSTRG.16678.1"; exon_number "1";
13	StringTie	transcript	73497875	73499629	1000	+	.	gene_id "MSTRG.16679"; transcript_id "MSTRG.16679.1";
13	StringTie	exon	73497875	73498082	1000	+	.	gene_id "MSTRG.16679"; transcript_id "MSTRG.16679.1"; exon_number "1";
13	StringTie	exon	73498939	73499232	1000	+	.	gene_id "MSTRG.16679"; transcript_id "MSTRG.16679.1"; exon_number "2";
13	StringTie	exon	73499467	73499629	1000	+	.	gene_id "MSTRG.16679"; transcript_id "MSTRG.16679.1"; exon_number "3";
13	StringTie	transcript	73497915	73518896	1000	+	.	gene_id "MSTRG.16679"; transcript_id "MSTRG.16679.2";
13	StringTie	exon	73497915	73498082	1000	+	.	gene_id "MSTRG.16679"; transcript_id "MSTRG.16679.2"; exon_number "1";
13	StringTie	exon	73518067	73518360	1000	+	.	gene_id "MSTRG.16679"; transcript_id "MSTRG.16679.2"; exon_number "2";
13	StringTie	exon	73518595	73518896	1000	+	.	gene_id "MSTRG.16679"; transcript_id "MSTRG.16679.2"; exon_number "3";
13	StringTie	transcript	73497991	73518896	1000	+	.	gene_id "MSTRG.16679"; transcript_id "MSTRG.16679.3";
13	StringTie	exon	73497991	73498082	1000	+	.	gene_id "MSTRG.16679"; transcript_id "MSTRG.16679.3"; exon_number "1";
13	StringTie	exon	73518595	73518896	1000	+	.	gene_id "MSTRG.16679"; transcript_id "MSTRG.16679.3"; exon_number "2";
13	StringTie	transcript	73516974	73518896	1000	+	.	gene_id "MSTRG.16679"; transcript_id "MSTRG.16679.4";
13	StringTie	exon	73516974	73517210	1000	+	.	gene_id "MSTRG.16679"; transcript_id "MSTRG.16679.4"; exon_number "1";
13	StringTie	exon	73518067	73518360	1000	+	.	gene_id "MSTRG.16679"; transcript_id "MSTRG.16679.4"; exon_number "2";
13	StringTie	exon	73518595	73518896	1000	+	.	gene_id "MSTRG.16679"; transcript_id "MSTRG.16679.4"; exon_number "3";
13	StringTie	transcript	73516974	73518896	1000	+	.	gene_id "MSTRG.16679"; transcript_id "MSTRG.16679.5";
13	StringTie	exon	73516974	73517210	1000	+	.	gene_id "MSTRG.16679"; transcript_id "MSTRG.16679.5"; exon_number "1";
13	StringTie	exon	73518067	73518360	1000	+	.	gene_id "MSTRG.16679"; transcript_id "MSTRG.16679.5"; exon_number "2";
13	StringTie	exon	73518599	73518896	1000	+	.	gene_id "MSTRG.16679"; transcript_id "MSTRG.16679.5"; exon_number "3";
13	StringTie	transcript	73516979	73518896	1000	+	.	gene_id "MSTRG.16679"; transcript_id "MSTRG.16679.6";
13	StringTie	exon	73516979	73517210	1000	+	.	gene_id "MSTRG.16679"; transcript_id "MSTRG.16679.6"; exon_number "1";
13	StringTie	exon	73518595	73518896	1000	+	.	gene_id "MSTRG.16679"; transcript_id "MSTRG.16679.6"; exon_number "2";
13	StringTie	transcript	73505939	73516628	1000	+	.	gene_id "MSTRG.16680"; transcript_id "MSTRG.16680.1";
13	StringTie	exon	73505939	73506204	1000	+	.	gene_id "MSTRG.16680"; transcript_id "MSTRG.16680.1"; exon_number "1";
13	StringTie	exon	73516451	73516628	1000	+	.	gene_id "MSTRG.16680"; transcript_id "MSTRG.16680.1"; exon_number "2";
13	StringTie	transcript	73505939	73516628	1000	+	.	gene_id "MSTRG.16680"; transcript_id "MSTRG.16680.2";
13	StringTie	exon	73505939	73506204	1000	+	.	gene_id "MSTRG.16680"; transcript_id "MSTRG.16680.2"; exon_number "1";
13	StringTie	exon	73509206	73509273	1000	+	.	gene_id "MSTRG.16680"; transcript_id "MSTRG.16680.2"; exon_number "2";
13	StringTie	exon	73516451	73516628	1000	+	.	gene_id "MSTRG.16680"; transcript_id "MSTRG.16680.2"; exon_number "3";
13	StringTie	transcript	73505939	73514569	1000	+	.	gene_id "MSTRG.16680"; transcript_id "MSTRG.16680.3";
13	StringTie	exon	73505939	73506204	1000	+	.	gene_id "MSTRG.16680"; transcript_id "MSTRG.16680.3"; exon_number "1";
13	StringTie	exon	73514433	73514569	1000	+	.	gene_id "MSTRG.16680"; transcript_id "MSTRG.16680.3"; exon_number "2";
13	StringTie	transcript	73516432	73516881	1000	-	.	gene_id "MSTRG.16683"; transcript_id "MSTRG.16683.1";
13	StringTie	exon	73516432	73516550	1000	-	.	gene_id "MSTRG.16683"; transcript_id "MSTRG.16683.1"; exon_number "1";
13	StringTie	exon	73516763	73516881	1000	-	.	gene_id "MSTRG.16683"; transcript_id "MSTRG.16683.1"; exon_number "2";
13	StringTie	transcript	73538183	73539905	1000	+	.	gene_id "MSTRG.16685"; transcript_id "MSTRG.16685.1";
13	StringTie	exon	73538183	73538354	1000	+	.	gene_id "MSTRG.16685"; transcript_id "MSTRG.16685.1"; exon_number "1";
13	StringTie	exon	73539211	73539503	1000	+	.	gene_id "MSTRG.16685"; transcript_id "MSTRG.16685.1"; exon_number "2";
13	StringTie	exon	73539737	73539905	1000	+	.	gene_id "MSTRG.16685"; transcript_id "MSTRG.16685.1"; exon_number "3";
13	StringTie	transcript	73538185	73539905	1000	+	.	gene_id "MSTRG.16685"; transcript_id "MSTRG.16685.2";
13	StringTie	exon	73538185	73538354	1000	+	.	gene_id "MSTRG.16685"; transcript_id "MSTRG.16685.2"; exon_number "1";
13	StringTie	exon	73539211	73539503	1000	+	.	gene_id "MSTRG.16685"; transcript_id "MSTRG.16685.2"; exon_number "2";
13	StringTie	exon	73539741	73539905	1000	+	.	gene_id "MSTRG.16685"; transcript_id "MSTRG.16685.2"; exon_number "3";
13	StringTie	transcript	73538216	73539905	1000	+	.	gene_id "MSTRG.16685"; transcript_id "MSTRG.16685.3";
13	StringTie	exon	73538216	73538354	1000	+	.	gene_id "MSTRG.16685"; transcript_id "MSTRG.16685.3"; exon_number "1";
13	StringTie	exon	73539383	73539503	1000	+	.	gene_id "MSTRG.16685"; transcript_id "MSTRG.16685.3"; exon_number "2";
13	StringTie	exon	73539737	73539905	1000	+	.	gene_id "MSTRG.16685"; transcript_id "MSTRG.16685.3"; exon_number "3";
13	StringTie	transcript	73538238	73539905	1000	+	.	gene_id "MSTRG.16685"; transcript_id "MSTRG.16685.4";
13	StringTie	exon	73538238	73538354	1000	+	.	gene_id "MSTRG.16685"; transcript_id "MSTRG.16685.4"; exon_number "1";
13	StringTie	exon	73539737	73539905	1000	+	.	gene_id "MSTRG.16685"; transcript_id "MSTRG.16685.4"; exon_number "2";
13	StringTie	transcript	73547928	73555169	1000	+	.	gene_id "MSTRG.16686"; transcript_id "MSTRG.16686.1";
13	StringTie	exon	73547928	73548011	1000	+	.	gene_id "MSTRG.16686"; transcript_id "MSTRG.16686.1"; exon_number "1";
13	StringTie	exon	73553034	73553198	1000	+	.	gene_id "MSTRG.16686"; transcript_id "MSTRG.16686.1"; exon_number "2";
13	StringTie	exon	73554331	73554768	1000	+	.	gene_id "MSTRG.16686"; transcript_id "MSTRG.16686.1"; exon_number "3";
13	StringTie	exon	73555003	73555169	1000	+	.	gene_id "MSTRG.16686"; transcript_id "MSTRG.16686.1"; exon_number "4";
13	StringTie	transcript	73547928	73555169	1000	+	.	gene_id "MSTRG.16686"; transcript_id "MSTRG.16686.2";
13	StringTie	exon	73547928	73548011	1000	+	.	gene_id "MSTRG.16686"; transcript_id "MSTRG.16686.2"; exon_number "1";
13	StringTie	exon	73554331	73554768	1000	+	.	gene_id "MSTRG.16686"; transcript_id "MSTRG.16686.2"; exon_number "2";
13	StringTie	exon	73555003	73555169	1000	+	.	gene_id "MSTRG.16686"; transcript_id "MSTRG.16686.2"; exon_number "3";
13	StringTie	transcript	73553088	73555169	1000	+	.	gene_id "MSTRG.16686"; transcript_id "MSTRG.16686.11";
13	StringTie	exon	73553088	73553198	1000	+	.	gene_id "MSTRG.16686"; transcript_id "MSTRG.16686.11"; exon_number "1";
13	StringTie	exon	73554331	73554450	1000	+	.	gene_id "MSTRG.16686"; transcript_id "MSTRG.16686.11"; exon_number "2";
13	StringTie	exon	73554541	73554768	1000	+	.	gene_id "MSTRG.16686"; transcript_id "MSTRG.16686.11"; exon_number "3";
13	StringTie	exon	73555003	73555169	1000	+	.	gene_id "MSTRG.16686"; transcript_id "MSTRG.16686.11"; exon_number "4";
13	StringTie	transcript	73553088	73555169	1000	+	.	gene_id "MSTRG.16686"; transcript_id "MSTRG.16686.12";
13	StringTie	exon	73553088	73553198	1000	+	.	gene_id "MSTRG.16686"; transcript_id "MSTRG.16686.12"; exon_number "1";
13	StringTie	exon	73554331	73554432	1000	+	.	gene_id "MSTRG.16686"; transcript_id "MSTRG.16686.12"; exon_number "2";
13	StringTie	exon	73554541	73554768	1000	+	.	gene_id "MSTRG.16686"; transcript_id "MSTRG.16686.12"; exon_number "3";
13	StringTie	exon	73555003	73555169	1000	+	.	gene_id "MSTRG.16686"; transcript_id "MSTRG.16686.12"; exon_number "4";
13	StringTie	transcript	73553088	73555169	1000	+	.	gene_id "MSTRG.16686"; transcript_id "MSTRG.16686.13";
13	StringTie	exon	73553088	73553198	1000	+	.	gene_id "MSTRG.16686"; transcript_id "MSTRG.16686.13"; exon_number "1";
13	StringTie	exon	73554331	73554432	1000	+	.	gene_id "MSTRG.16686"; transcript_id "MSTRG.16686.13"; exon_number "2";
13	StringTie	exon	73554469	73554504	1000	+	.	gene_id "MSTRG.16686"; transcript_id "MSTRG.16686.13"; exon_number "3";
13	StringTie	exon	73554541	73554768	1000	+	.	gene_id "MSTRG.16686"; transcript_id "MSTRG.16686.13"; exon_number "4";
13	StringTie	exon	73555007	73555169	1000	+	.	gene_id "MSTRG.16686"; transcript_id "MSTRG.16686.13"; exon_number "5";
13	StringTie	transcript	73553088	73555169	1000	+	.	gene_id "MSTRG.16686"; transcript_id "MSTRG.16686.14";
13	StringTie	exon	73553088	73553198	1000	+	.	gene_id "MSTRG.16686"; transcript_id "MSTRG.16686.14"; exon_number "1";
13	StringTie	exon	73554331	73554450	1000	+	.	gene_id "MSTRG.16686"; transcript_id "MSTRG.16686.14"; exon_number "2";
13	StringTie	exon	73554577	73554768	1000	+	.	gene_id "MSTRG.16686"; transcript_id "MSTRG.16686.14"; exon_number "3";
13	StringTie	exon	73555003	73555169	1000	+	.	gene_id "MSTRG.16686"; transcript_id "MSTRG.16686.14"; exon_number "4";
13	StringTie	transcript	73553095	73555169	1000	+	.	gene_id "MSTRG.16686"; transcript_id "MSTRG.16686.15";
13	StringTie	exon	73553095	73553198	1000	+	.	gene_id "MSTRG.16686"; transcript_id "MSTRG.16686.15"; exon_number "1";
13	StringTie	exon	73554331	73554432	1000	+	.	gene_id "MSTRG.16686"; transcript_id "MSTRG.16686.15"; exon_number "2";
13	StringTie	exon	73554469	73554768	1000	+	.	gene_id "MSTRG.16686"; transcript_id "MSTRG.16686.15"; exon_number "3";
13	StringTie	exon	73555003	73555169	1000	+	.	gene_id "MSTRG.16686"; transcript_id "MSTRG.16686.15"; exon_number "4";
13	StringTie	transcript	73553095	73555169	1000	+	.	gene_id "MSTRG.16686"; transcript_id "MSTRG.16686.16";
13	StringTie	exon	73553095	73553198	1000	+	.	gene_id "MSTRG.16686"; transcript_id "MSTRG.16686.16"; exon_number "1";
13	StringTie	exon	73554331	73554432	1000	+	.	gene_id "MSTRG.16686"; transcript_id "MSTRG.16686.16"; exon_number "2";
13	StringTie	exon	73554469	73554768	1000	+	.	gene_id "MSTRG.16686"; transcript_id "MSTRG.16686.16"; exon_number "3";
13	StringTie	exon	73555007	73555169	1000	+	.	gene_id "MSTRG.16686"; transcript_id "MSTRG.16686.16"; exon_number "4";
13	StringTie	transcript	73553095	73555169	1000	+	.	gene_id "MSTRG.16686"; transcript_id "MSTRG.16686.17";
13	StringTie	exon	73553095	73553198	1000	+	.	gene_id "MSTRG.16686"; transcript_id "MSTRG.16686.17"; exon_number "1";
13	StringTie	exon	73554331	73554432	1000	+	.	gene_id "MSTRG.16686"; transcript_id "MSTRG.16686.17"; exon_number "2";
13	StringTie	exon	73554469	73554504	1000	+	.	gene_id "MSTRG.16686"; transcript_id "MSTRG.16686.17"; exon_number "3";
13	StringTie	exon	73554541	73554768	1000	+	.	gene_id "MSTRG.16686"; transcript_id "MSTRG.16686.17"; exon_number "4";
13	StringTie	exon	73555003	73555169	1000	+	.	gene_id "MSTRG.16686"; transcript_id "MSTRG.16686.17"; exon_number "5";
13	StringTie	transcript	73553096	73555169	1000	+	.	gene_id "MSTRG.16686"; transcript_id "MSTRG.16686.18";
13	StringTie	exon	73553096	73553198	1000	+	.	gene_id "MSTRG.16686"; transcript_id "MSTRG.16686.18"; exon_number "1";
13	StringTie	exon	73554331	73554468	1000	+	.	gene_id "MSTRG.16686"; transcript_id "MSTRG.16686.18"; exon_number "2";
13	StringTie	exon	73554541	73554595	1000	+	.	gene_id "MSTRG.16686"; transcript_id "MSTRG.16686.18"; exon_number "3";
13	StringTie	exon	73555003	73555169	1000	+	.	gene_id "MSTRG.16686"; transcript_id "MSTRG.16686.18"; exon_number "4";
13	StringTie	transcript	73553096	73555169	1000	+	.	gene_id "MSTRG.16686"; transcript_id "MSTRG.16686.19";
13	StringTie	exon	73553096	73553198	1000	+	.	gene_id "MSTRG.16686"; transcript_id "MSTRG.16686.19"; exon_number "1";
13	StringTie	exon	73554331	73554468	1000	+	.	gene_id "MSTRG.16686"; transcript_id "MSTRG.16686.19"; exon_number "2";
13	StringTie	exon	73554505	73554768	1000	+	.	gene_id "MSTRG.16686"; transcript_id "MSTRG.16686.19"; exon_number "3";
13	StringTie	exon	73555003	73555169	1000	+	.	gene_id "MSTRG.16686"; transcript_id "MSTRG.16686.19"; exon_number "4";
13	StringTie	transcript	73572984	73574827	1000	+	.	gene_id "MSTRG.16687"; transcript_id "MSTRG.16687.1";
13	StringTie	exon	73572984	73573143	1000	+	.	gene_id "MSTRG.16687"; transcript_id "MSTRG.16687.1"; exon_number "1";
13	StringTie	exon	73573271	73573429	1000	+	.	gene_id "MSTRG.16687"; transcript_id "MSTRG.16687.1"; exon_number "2";
13	StringTie	exon	73574286	73574827	1000	+	.	gene_id "MSTRG.16687"; transcript_id "MSTRG.16687.1"; exon_number "3";
13	StringTie	transcript	73572984	73574827	1000	+	.	gene_id "MSTRG.16687"; transcript_id "MSTRG.16687.2";
13	StringTie	exon	73572984	73573143	1000	+	.	gene_id "MSTRG.16687"; transcript_id "MSTRG.16687.2"; exon_number "1";
13	StringTie	exon	73574286	73574827	1000	+	.	gene_id "MSTRG.16687"; transcript_id "MSTRG.16687.2"; exon_number "2";
13	StringTie	transcript	73572984	73573513	1000	+	.	gene_id "MSTRG.16687"; transcript_id "MSTRG.16687.3";
13	StringTie	exon	73572984	73573143	1000	+	.	gene_id "MSTRG.16687"; transcript_id "MSTRG.16687.3"; exon_number "1";
13	StringTie	exon	73573350	73573513	1000	+	.	gene_id "MSTRG.16687"; transcript_id "MSTRG.16687.3"; exon_number "2";
13	StringTie	transcript	73593363	73596220	1000	+	.	gene_id "MSTRG.16690"; transcript_id "MSTRG.16690.1";
13	StringTie	exon	73593363	73593581	1000	+	.	gene_id "MSTRG.16690"; transcript_id "MSTRG.16690.1"; exon_number "1";
13	StringTie	exon	73594490	73594651	1000	+	.	gene_id "MSTRG.16690"; transcript_id "MSTRG.16690.1"; exon_number "2";
13	StringTie	exon	73595068	73595217	1000	+	.	gene_id "MSTRG.16690"; transcript_id "MSTRG.16690.1"; exon_number "3";
13	StringTie	exon	73595966	73596220	1000	+	.	gene_id "MSTRG.16690"; transcript_id "MSTRG.16690.1"; exon_number "4";
13	StringTie	transcript	73616076	73618356	1000	-	.	gene_id "MSTRG.16691"; transcript_id "MSTRG.16691.1";
13	StringTie	exon	73616076	73616246	1000	-	.	gene_id "MSTRG.16691"; transcript_id "MSTRG.16691.1"; exon_number "1";
13	StringTie	exon	73616834	73616983	1000	-	.	gene_id "MSTRG.16691"; transcript_id "MSTRG.16691.1"; exon_number "2";
13	StringTie	exon	73617454	73617612	1000	-	.	gene_id "MSTRG.16691"; transcript_id "MSTRG.16691.1"; exon_number "3";
13	StringTie	exon	73618257	73618356	1000	-	.	gene_id "MSTRG.16691"; transcript_id "MSTRG.16691.1"; exon_number "4";
13	StringTie	transcript	73670417	73691294	1000	-	.	gene_id "MSTRG.16693"; transcript_id "MSTRG.16693.1";
13	StringTie	exon	73670417	73671878	1000	-	.	gene_id "MSTRG.16693"; transcript_id "MSTRG.16693.1"; exon_number "1";
13	StringTie	exon	73675839	73676031	1000	-	.	gene_id "MSTRG.16693"; transcript_id "MSTRG.16693.1"; exon_number "2";
13	StringTie	exon	73677255	73677301	1000	-	.	gene_id "MSTRG.16693"; transcript_id "MSTRG.16693.1"; exon_number "3";
13	StringTie	exon	73678425	73678563	1000	-	.	gene_id "MSTRG.16693"; transcript_id "MSTRG.16693.1"; exon_number "4";
13	StringTie	exon	73691156	73691294	1000	-	.	gene_id "MSTRG.16693"; transcript_id "MSTRG.16693.1"; exon_number "5";
13	StringTie	transcript	73671153	73691294	1000	-	.	gene_id "MSTRG.16693"; transcript_id "MSTRG.16693.2";
13	StringTie	exon	73671153	73671878	1000	-	.	gene_id "MSTRG.16693"; transcript_id "MSTRG.16693.2"; exon_number "1";
13	StringTie	exon	73675839	73676031	1000	-	.	gene_id "MSTRG.16693"; transcript_id "MSTRG.16693.2"; exon_number "2";
13	StringTie	exon	73677255	73677301	1000	-	.	gene_id "MSTRG.16693"; transcript_id "MSTRG.16693.2"; exon_number "3";
13	StringTie	exon	73691156	73691294	1000	-	.	gene_id "MSTRG.16693"; transcript_id "MSTRG.16693.2"; exon_number "4";
13	StringTie	transcript	73671657	73691294	1000	-	.	gene_id "MSTRG.16693"; transcript_id "MSTRG.16693.3";
13	StringTie	exon	73671657	73671878	1000	-	.	gene_id "MSTRG.16693"; transcript_id "MSTRG.16693.3"; exon_number "1";
13	StringTie	exon	73677255	73677301	1000	-	.	gene_id "MSTRG.16693"; transcript_id "MSTRG.16693.3"; exon_number "2";
13	StringTie	exon	73678425	73678563	1000	-	.	gene_id "MSTRG.16693"; transcript_id "MSTRG.16693.3"; exon_number "3";
13	StringTie	exon	73691156	73691294	1000	-	.	gene_id "MSTRG.16693"; transcript_id "MSTRG.16693.3"; exon_number "4";
13	StringTie	transcript	73671741	73691294	1000	-	.	gene_id "MSTRG.16693"; transcript_id "MSTRG.16693.4";
13	StringTie	exon	73671741	73671878	1000	-	.	gene_id "MSTRG.16693"; transcript_id "MSTRG.16693.4"; exon_number "1";
13	StringTie	exon	73675839	73676031	1000	-	.	gene_id "MSTRG.16693"; transcript_id "MSTRG.16693.4"; exon_number "2";
13	StringTie	exon	73691156	73691294	1000	-	.	gene_id "MSTRG.16693"; transcript_id "MSTRG.16693.4"; exon_number "3";
13	StringTie	transcript	73687903	73691294	1000	-	.	gene_id "MSTRG.16693"; transcript_id "MSTRG.16693.5";
13	StringTie	exon	73687903	73688062	1000	-	.	gene_id "MSTRG.16693"; transcript_id "MSTRG.16693.5"; exon_number "1";
13	StringTie	exon	73690244	73690300	1000	-	.	gene_id "MSTRG.16693"; transcript_id "MSTRG.16693.5"; exon_number "2";
13	StringTie	exon	73691156	73691294	1000	-	.	gene_id "MSTRG.16693"; transcript_id "MSTRG.16693.5"; exon_number "3";
13	StringTie	transcript	73687956	73691294	1000	-	.	gene_id "MSTRG.16693"; transcript_id "MSTRG.16693.6";
13	StringTie	exon	73687956	73688057	1000	-	.	gene_id "MSTRG.16693"; transcript_id "MSTRG.16693.6"; exon_number "1";
13	StringTie	exon	73690244	73690300	1000	-	.	gene_id "MSTRG.16693"; transcript_id "MSTRG.16693.6"; exon_number "2";
13	StringTie	exon	73691156	73691294	1000	-	.	gene_id "MSTRG.16693"; transcript_id "MSTRG.16693.6"; exon_number "3";
13	StringTie	transcript	73700471	73701226	1000	+	.	gene_id "MSTRG.16694"; transcript_id "MSTRG.16694.1";
13	StringTie	exon	73700471	73701226	1000	+	.	gene_id "MSTRG.16694"; transcript_id "MSTRG.16694.1"; exon_number "1";
13	StringTie	transcript	73707362	73709480	1000	+	.	gene_id "MSTRG.16696"; transcript_id "MSTRG.16696.1";
13	StringTie	exon	73707362	73707504	1000	+	.	gene_id "MSTRG.16696"; transcript_id "MSTRG.16696.1"; exon_number "1";
13	StringTie	exon	73709413	73709480	1000	+	.	gene_id "MSTRG.16696"; transcript_id "MSTRG.16696.1"; exon_number "2";
13	StringTie	transcript	73707362	73723187	1000	+	.	gene_id "MSTRG.16696"; transcript_id "MSTRG.16696.2";
13	StringTie	exon	73707362	73707504	1000	+	.	gene_id "MSTRG.16696"; transcript_id "MSTRG.16696.2"; exon_number "1";
13	StringTie	exon	73707720	73707961	1000	+	.	gene_id "MSTRG.16696"; transcript_id "MSTRG.16696.2"; exon_number "2";
13	StringTie	exon	73709413	73709480	1000	+	.	gene_id "MSTRG.16696"; transcript_id "MSTRG.16696.2"; exon_number "3";
13	StringTie	exon	73723160	73723187	1000	+	.	gene_id "MSTRG.16696"; transcript_id "MSTRG.16696.2"; exon_number "4";
13	StringTie	transcript	73707364	73711611	1000	+	.	gene_id "MSTRG.16696"; transcript_id "MSTRG.16696.3";
13	StringTie	exon	73707364	73707504	1000	+	.	gene_id "MSTRG.16696"; transcript_id "MSTRG.16696.3"; exon_number "1";
13	StringTie	exon	73707854	73707961	1000	+	.	gene_id "MSTRG.16696"; transcript_id "MSTRG.16696.3"; exon_number "2";
13	StringTie	exon	73709413	73709480	1000	+	.	gene_id "MSTRG.16696"; transcript_id "MSTRG.16696.3"; exon_number "3";
13	StringTie	exon	73710649	73711611	1000	+	.	gene_id "MSTRG.16696"; transcript_id "MSTRG.16696.3"; exon_number "4";
13	StringTie	transcript	73716953	73720977	1000	-	.	gene_id "MSTRG.16697"; transcript_id "MSTRG.16697.1";
13	StringTie	exon	73716953	73717069	1000	-	.	gene_id "MSTRG.16697"; transcript_id "MSTRG.16697.1"; exon_number "1";
13	StringTie	exon	73717959	73718469	1000	-	.	gene_id "MSTRG.16697"; transcript_id "MSTRG.16697.1"; exon_number "2";
13	StringTie	exon	73720133	73720263	1000	-	.	gene_id "MSTRG.16697"; transcript_id "MSTRG.16697.1"; exon_number "3";
13	StringTie	exon	73720468	73720542	1000	-	.	gene_id "MSTRG.16697"; transcript_id "MSTRG.16697.1"; exon_number "4";
13	StringTie	exon	73720815	73720977	1000	-	.	gene_id "MSTRG.16697"; transcript_id "MSTRG.16697.1"; exon_number "5";
13	StringTie	transcript	73716953	73720977	1000	-	.	gene_id "MSTRG.16697"; transcript_id "MSTRG.16697.2";
13	StringTie	exon	73716953	73717069	1000	-	.	gene_id "MSTRG.16697"; transcript_id "MSTRG.16697.2"; exon_number "1";
13	StringTie	exon	73717986	73718469	1000	-	.	gene_id "MSTRG.16697"; transcript_id "MSTRG.16697.2"; exon_number "2";
13	StringTie	exon	73720133	73720263	1000	-	.	gene_id "MSTRG.16697"; transcript_id "MSTRG.16697.2"; exon_number "3";
13	StringTie	exon	73720468	73720542	1000	-	.	gene_id "MSTRG.16697"; transcript_id "MSTRG.16697.2"; exon_number "4";
13	StringTie	exon	73720827	73720977	1000	-	.	gene_id "MSTRG.16697"; transcript_id "MSTRG.16697.2"; exon_number "5";
13	StringTie	transcript	73716953	73720977	1000	-	.	gene_id "MSTRG.16697"; transcript_id "MSTRG.16697.3";
13	StringTie	exon	73716953	73717069	1000	-	.	gene_id "MSTRG.16697"; transcript_id "MSTRG.16697.3"; exon_number "1";
13	StringTie	exon	73717959	73718469	1000	-	.	gene_id "MSTRG.16697"; transcript_id "MSTRG.16697.3"; exon_number "2";
13	StringTie	exon	73720133	73720263	1000	-	.	gene_id "MSTRG.16697"; transcript_id "MSTRG.16697.3"; exon_number "3";
13	StringTie	exon	73720468	73720542	1000	-	.	gene_id "MSTRG.16697"; transcript_id "MSTRG.16697.3"; exon_number "4";
13	StringTie	exon	73720827	73720977	1000	-	.	gene_id "MSTRG.16697"; transcript_id "MSTRG.16697.3"; exon_number "5";
13	StringTie	transcript	73716953	73720977	1000	-	.	gene_id "MSTRG.16697"; transcript_id "MSTRG.16697.4";
13	StringTie	exon	73716953	73717069	1000	-	.	gene_id "MSTRG.16697"; transcript_id "MSTRG.16697.4"; exon_number "1";
13	StringTie	exon	73720133	73720263	1000	-	.	gene_id "MSTRG.16697"; transcript_id "MSTRG.16697.4"; exon_number "2";
13	StringTie	exon	73720468	73720542	1000	-	.	gene_id "MSTRG.16697"; transcript_id "MSTRG.16697.4"; exon_number "3";
13	StringTie	exon	73720815	73720977	1000	-	.	gene_id "MSTRG.16697"; transcript_id "MSTRG.16697.4"; exon_number "4";
13	StringTie	transcript	73736844	73741803	1000	+	.	gene_id "MSTRG.16699"; transcript_id "MSTRG.16699.1";
13	StringTie	exon	73736844	73736944	1000	+	.	gene_id "MSTRG.16699"; transcript_id "MSTRG.16699.1"; exon_number "1";
13	StringTie	exon	73739275	73739421	1000	+	.	gene_id "MSTRG.16699"; transcript_id "MSTRG.16699.1"; exon_number "2";
13	StringTie	exon	73739612	73739749	1000	+	.	gene_id "MSTRG.16699"; transcript_id "MSTRG.16699.1"; exon_number "3";
13	StringTie	exon	73741075	73741803	1000	+	.	gene_id "MSTRG.16699"; transcript_id "MSTRG.16699.1"; exon_number "4";
13	StringTie	transcript	73736850	73741803	1000	+	.	gene_id "MSTRG.16699"; transcript_id "MSTRG.16699.2";
13	StringTie	exon	73736850	73736944	1000	+	.	gene_id "MSTRG.16699"; transcript_id "MSTRG.16699.2"; exon_number "1";
13	StringTie	exon	73739275	73739421	1000	+	.	gene_id "MSTRG.16699"; transcript_id "MSTRG.16699.2"; exon_number "2";
13	StringTie	exon	73739546	73739749	1000	+	.	gene_id "MSTRG.16699"; transcript_id "MSTRG.16699.2"; exon_number "3";
13	StringTie	exon	73741075	73741803	1000	+	.	gene_id "MSTRG.16699"; transcript_id "MSTRG.16699.2"; exon_number "4";
13	StringTie	transcript	73737371	73741803	1000	+	.	gene_id "MSTRG.16699"; transcript_id "MSTRG.16699.3";
13	StringTie	exon	73737371	73737540	1000	+	.	gene_id "MSTRG.16699"; transcript_id "MSTRG.16699.3"; exon_number "1";
13	StringTie	exon	73739275	73739421	1000	+	.	gene_id "MSTRG.16699"; transcript_id "MSTRG.16699.3"; exon_number "2";
13	StringTie	exon	73739612	73739749	1000	+	.	gene_id "MSTRG.16699"; transcript_id "MSTRG.16699.3"; exon_number "3";
13	StringTie	exon	73741075	73741803	1000	+	.	gene_id "MSTRG.16699"; transcript_id "MSTRG.16699.3"; exon_number "4";
13	StringTie	transcript	73737372	73741803	1000	+	.	gene_id "MSTRG.16699"; transcript_id "MSTRG.16699.4";
13	StringTie	exon	73737372	73737540	1000	+	.	gene_id "MSTRG.16699"; transcript_id "MSTRG.16699.4"; exon_number "1";
13	StringTie	exon	73739275	73739421	1000	+	.	gene_id "MSTRG.16699"; transcript_id "MSTRG.16699.4"; exon_number "2";
13	StringTie	exon	73739546	73739749	1000	+	.	gene_id "MSTRG.16699"; transcript_id "MSTRG.16699.4"; exon_number "3";
13	StringTie	exon	73741075	73741803	1000	+	.	gene_id "MSTRG.16699"; transcript_id "MSTRG.16699.4"; exon_number "4";
13	StringTie	transcript	73738139	73741803	1000	+	.	gene_id "MSTRG.16699"; transcript_id "MSTRG.16699.5";
13	StringTie	exon	73738139	73738615	1000	+	.	gene_id "MSTRG.16699"; transcript_id "MSTRG.16699.5"; exon_number "1";
13	StringTie	exon	73739275	73739421	1000	+	.	gene_id "MSTRG.16699"; transcript_id "MSTRG.16699.5"; exon_number "2";
13	StringTie	exon	73739612	73739749	1000	+	.	gene_id "MSTRG.16699"; transcript_id "MSTRG.16699.5"; exon_number "3";
13	StringTie	exon	73741075	73741803	1000	+	.	gene_id "MSTRG.16699"; transcript_id "MSTRG.16699.5"; exon_number "4";
13	StringTie	transcript	73739035	73741803	1000	+	.	gene_id "MSTRG.16699"; transcript_id "MSTRG.16699.6";
13	StringTie	exon	73739035	73739108	1000	+	.	gene_id "MSTRG.16699"; transcript_id "MSTRG.16699.6"; exon_number "1";
13	StringTie	exon	73739275	73739421	1000	+	.	gene_id "MSTRG.16699"; transcript_id "MSTRG.16699.6"; exon_number "2";
13	StringTie	exon	73739612	73739749	1000	+	.	gene_id "MSTRG.16699"; transcript_id "MSTRG.16699.6"; exon_number "3";
13	StringTie	exon	73741075	73741803	1000	+	.	gene_id "MSTRG.16699"; transcript_id "MSTRG.16699.6"; exon_number "4";
13	StringTie	transcript	73747814	73753972	1000	+	.	gene_id "MSTRG.16700"; transcript_id "MSTRG.16700.1";
13	StringTie	exon	73747814	73748058	1000	+	.	gene_id "MSTRG.16700"; transcript_id "MSTRG.16700.1"; exon_number "1";
13	StringTie	exon	73748580	73748757	1000	+	.	gene_id "MSTRG.16700"; transcript_id "MSTRG.16700.1"; exon_number "2";
13	StringTie	exon	73751220	73751347	1000	+	.	gene_id "MSTRG.16700"; transcript_id "MSTRG.16700.1"; exon_number "3";
13	StringTie	exon	73751662	73751762	1000	+	.	gene_id "MSTRG.16700"; transcript_id "MSTRG.16700.1"; exon_number "4";
13	StringTie	exon	73751917	73752003	1000	+	.	gene_id "MSTRG.16700"; transcript_id "MSTRG.16700.1"; exon_number "5";
13	StringTie	exon	73752536	73752623	1000	+	.	gene_id "MSTRG.16700"; transcript_id "MSTRG.16700.1"; exon_number "6";
13	StringTie	exon	73752732	73752829	1000	+	.	gene_id "MSTRG.16700"; transcript_id "MSTRG.16700.1"; exon_number "7";
13	StringTie	exon	73752923	73753088	1000	+	.	gene_id "MSTRG.16700"; transcript_id "MSTRG.16700.1"; exon_number "8";
13	StringTie	exon	73753769	73753972	1000	+	.	gene_id "MSTRG.16700"; transcript_id "MSTRG.16700.1"; exon_number "9";
13	StringTie	transcript	73747824	73753054	1000	+	.	gene_id "MSTRG.16700"; transcript_id "MSTRG.16700.2";
13	StringTie	exon	73747824	73748058	1000	+	.	gene_id "MSTRG.16700"; transcript_id "MSTRG.16700.2"; exon_number "1";
13	StringTie	exon	73748580	73748757	1000	+	.	gene_id "MSTRG.16700"; transcript_id "MSTRG.16700.2"; exon_number "2";
13	StringTie	exon	73751220	73751347	1000	+	.	gene_id "MSTRG.16700"; transcript_id "MSTRG.16700.2"; exon_number "3";
13	StringTie	exon	73751516	73751762	1000	+	.	gene_id "MSTRG.16700"; transcript_id "MSTRG.16700.2"; exon_number "4";
13	StringTie	exon	73751917	73752003	1000	+	.	gene_id "MSTRG.16700"; transcript_id "MSTRG.16700.2"; exon_number "5";
13	StringTie	exon	73752536	73752623	1000	+	.	gene_id "MSTRG.16700"; transcript_id "MSTRG.16700.2"; exon_number "6";
13	StringTie	exon	73752732	73752829	1000	+	.	gene_id "MSTRG.16700"; transcript_id "MSTRG.16700.2"; exon_number "7";
13	StringTie	exon	73752923	73753054	1000	+	.	gene_id "MSTRG.16700"; transcript_id "MSTRG.16700.2"; exon_number "8";
13	StringTie	transcript	73747824	73753088	1000	+	.	gene_id "MSTRG.16700"; transcript_id "MSTRG.16700.3";
13	StringTie	exon	73747824	73748058	1000	+	.	gene_id "MSTRG.16700"; transcript_id "MSTRG.16700.3"; exon_number "1";
13	StringTie	exon	73748580	73748808	1000	+	.	gene_id "MSTRG.16700"; transcript_id "MSTRG.16700.3"; exon_number "2";
13	StringTie	exon	73751662	73751762	1000	+	.	gene_id "MSTRG.16700"; transcript_id "MSTRG.16700.3"; exon_number "3";
13	StringTie	exon	73751917	73752003	1000	+	.	gene_id "MSTRG.16700"; transcript_id "MSTRG.16700.3"; exon_number "4";
13	StringTie	exon	73752536	73752623	1000	+	.	gene_id "MSTRG.16700"; transcript_id "MSTRG.16700.3"; exon_number "5";
13	StringTie	exon	73752732	73752829	1000	+	.	gene_id "MSTRG.16700"; transcript_id "MSTRG.16700.3"; exon_number "6";
13	StringTie	exon	73752923	73753088	1000	+	.	gene_id "MSTRG.16700"; transcript_id "MSTRG.16700.3"; exon_number "7";
13	StringTie	transcript	73747832	73752003	1000	+	.	gene_id "MSTRG.16700"; transcript_id "MSTRG.16700.4";
13	StringTie	exon	73747832	73748058	1000	+	.	gene_id "MSTRG.16700"; transcript_id "MSTRG.16700.4"; exon_number "1";
13	StringTie	exon	73748593	73748757	1000	+	.	gene_id "MSTRG.16700"; transcript_id "MSTRG.16700.4"; exon_number "2";
13	StringTie	exon	73751220	73751347	1000	+	.	gene_id "MSTRG.16700"; transcript_id "MSTRG.16700.4"; exon_number "3";
13	StringTie	exon	73751662	73751762	1000	+	.	gene_id "MSTRG.16700"; transcript_id "MSTRG.16700.4"; exon_number "4";
13	StringTie	exon	73751917	73752003	1000	+	.	gene_id "MSTRG.16700"; transcript_id "MSTRG.16700.4"; exon_number "5";
13	StringTie	transcript	73747832	73751491	1000	+	.	gene_id "MSTRG.16700"; transcript_id "MSTRG.16700.5";
13	StringTie	exon	73747832	73748058	1000	+	.	gene_id "MSTRG.16700"; transcript_id "MSTRG.16700.5"; exon_number "1";
13	StringTie	exon	73748580	73748757	1000	+	.	gene_id "MSTRG.16700"; transcript_id "MSTRG.16700.5"; exon_number "2";
13	StringTie	exon	73749607	73749732	1000	+	.	gene_id "MSTRG.16700"; transcript_id "MSTRG.16700.5"; exon_number "3";
13	StringTie	exon	73751220	73751491	1000	+	.	gene_id "MSTRG.16700"; transcript_id "MSTRG.16700.5"; exon_number "4";
13	StringTie	transcript	73747832	73752003	1000	+	.	gene_id "MSTRG.16700"; transcript_id "MSTRG.16700.6";
13	StringTie	exon	73747832	73748058	1000	+	.	gene_id "MSTRG.16700"; transcript_id "MSTRG.16700.6"; exon_number "1";
13	StringTie	exon	73748580	73748757	1000	+	.	gene_id "MSTRG.16700"; transcript_id "MSTRG.16700.6"; exon_number "2";
13	StringTie	exon	73751662	73751762	1000	+	.	gene_id "MSTRG.16700"; transcript_id "MSTRG.16700.6"; exon_number "3";
13	StringTie	exon	73751917	73752003	1000	+	.	gene_id "MSTRG.16700"; transcript_id "MSTRG.16700.6"; exon_number "4";
13	StringTie	transcript	73747834	73752003	1000	+	.	gene_id "MSTRG.16700"; transcript_id "MSTRG.16700.7";
13	StringTie	exon	73747834	73748058	1000	+	.	gene_id "MSTRG.16700"; transcript_id "MSTRG.16700.7"; exon_number "1";
13	StringTie	exon	73748580	73748757	1000	+	.	gene_id "MSTRG.16700"; transcript_id "MSTRG.16700.7"; exon_number "2";
13	StringTie	exon	73751662	73751762	1000	+	.	gene_id "MSTRG.16700"; transcript_id "MSTRG.16700.7"; exon_number "3";
13	StringTie	exon	73751921	73752003	1000	+	.	gene_id "MSTRG.16700"; transcript_id "MSTRG.16700.7"; exon_number "4";
13	StringTie	transcript	73747835	73752149	1000	+	.	gene_id "MSTRG.16700"; transcript_id "MSTRG.16700.8";
13	StringTie	exon	73747835	73748058	1000	+	.	gene_id "MSTRG.16700"; transcript_id "MSTRG.16700.8"; exon_number "1";
13	StringTie	exon	73751662	73752149	1000	+	.	gene_id "MSTRG.16700"; transcript_id "MSTRG.16700.8"; exon_number "2";
13	StringTie	transcript	73747836	73751491	1000	+	.	gene_id "MSTRG.16700"; transcript_id "MSTRG.16700.9";
13	StringTie	exon	73747836	73748058	1000	+	.	gene_id "MSTRG.16700"; transcript_id "MSTRG.16700.9"; exon_number "1";
13	StringTie	exon	73751220	73751491	1000	+	.	gene_id "MSTRG.16700"; transcript_id "MSTRG.16700.9"; exon_number "2";
13	StringTie	transcript	73754449	73758046	1000	+	.	gene_id "MSTRG.16701"; transcript_id "MSTRG.16701.1";
13	StringTie	exon	73754449	73754555	1000	+	.	gene_id "MSTRG.16701"; transcript_id "MSTRG.16701.1"; exon_number "1";
13	StringTie	exon	73757881	73758046	1000	+	.	gene_id "MSTRG.16701"; transcript_id "MSTRG.16701.1"; exon_number "2";
13	StringTie	transcript	73754449	73758046	1000	+	.	gene_id "MSTRG.16701"; transcript_id "MSTRG.16701.2";
13	StringTie	exon	73754449	73754555	1000	+	.	gene_id "MSTRG.16701"; transcript_id "MSTRG.16701.2"; exon_number "1";
13	StringTie	exon	73755186	73755276	1000	+	.	gene_id "MSTRG.16701"; transcript_id "MSTRG.16701.2"; exon_number "2";
13	StringTie	exon	73757881	73758046	1000	+	.	gene_id "MSTRG.16701"; transcript_id "MSTRG.16701.2"; exon_number "3";
13	StringTie	transcript	73760868	73766295	1000	-	.	gene_id "MSTRG.16703"; transcript_id "MSTRG.16703.1";
13	StringTie	exon	73760868	73761090	1000	-	.	gene_id "MSTRG.16703"; transcript_id "MSTRG.16703.1"; exon_number "1";
13	StringTie	exon	73764120	73764335	1000	-	.	gene_id "MSTRG.16703"; transcript_id "MSTRG.16703.1"; exon_number "2";
13	StringTie	exon	73766124	73766295	1000	-	.	gene_id "MSTRG.16703"; transcript_id "MSTRG.16703.1"; exon_number "3";
13	StringTie	transcript	73763129	73766295	1000	-	.	gene_id "MSTRG.16703"; transcript_id "MSTRG.16703.2";
13	StringTie	exon	73763129	73763425	1000	-	.	gene_id "MSTRG.16703"; transcript_id "MSTRG.16703.2"; exon_number "1";
13	StringTie	exon	73764120	73764335	1000	-	.	gene_id "MSTRG.16703"; transcript_id "MSTRG.16703.2"; exon_number "2";
13	StringTie	exon	73766124	73766295	1000	-	.	gene_id "MSTRG.16703"; transcript_id "MSTRG.16703.2"; exon_number "3";
13	StringTie	transcript	73763129	73766295	1000	-	.	gene_id "MSTRG.16703"; transcript_id "MSTRG.16703.3";
13	StringTie	exon	73763129	73763475	1000	-	.	gene_id "MSTRG.16703"; transcript_id "MSTRG.16703.3"; exon_number "1";
13	StringTie	exon	73764120	73764335	1000	-	.	gene_id "MSTRG.16703"; transcript_id "MSTRG.16703.3"; exon_number "2";
13	StringTie	exon	73766124	73766295	1000	-	.	gene_id "MSTRG.16703"; transcript_id "MSTRG.16703.3"; exon_number "3";
13	StringTie	transcript	73763129	73766295	1000	-	.	gene_id "MSTRG.16703"; transcript_id "MSTRG.16703.4";
13	StringTie	exon	73763129	73763425	1000	-	.	gene_id "MSTRG.16703"; transcript_id "MSTRG.16703.4"; exon_number "1";
13	StringTie	exon	73764120	73764335	1000	-	.	gene_id "MSTRG.16703"; transcript_id "MSTRG.16703.4"; exon_number "2";
13	StringTie	exon	73765258	73765388	1000	-	.	gene_id "MSTRG.16703"; transcript_id "MSTRG.16703.4"; exon_number "3";
13	StringTie	exon	73766124	73766295	1000	-	.	gene_id "MSTRG.16703"; transcript_id "MSTRG.16703.4"; exon_number "4";
13	StringTie	transcript	73763129	73766295	1000	-	.	gene_id "MSTRG.16703"; transcript_id "MSTRG.16703.5";
13	StringTie	exon	73763129	73763425	1000	-	.	gene_id "MSTRG.16703"; transcript_id "MSTRG.16703.5"; exon_number "1";
13	StringTie	exon	73764120	73764335	1000	-	.	gene_id "MSTRG.16703"; transcript_id "MSTRG.16703.5"; exon_number "2";
13	StringTie	exon	73765258	73765406	1000	-	.	gene_id "MSTRG.16703"; transcript_id "MSTRG.16703.5"; exon_number "3";
13	StringTie	exon	73766124	73766295	1000	-	.	gene_id "MSTRG.16703"; transcript_id "MSTRG.16703.5"; exon_number "4";
13	StringTie	transcript	73762165	73762706	1000	+	.	gene_id "MSTRG.16704"; transcript_id "MSTRG.16704.1";
13	StringTie	exon	73762165	73762706	1000	+	.	gene_id "MSTRG.16704"; transcript_id "MSTRG.16704.1"; exon_number "1";
13	StringTie	transcript	73776739	73777891	1000	-	.	gene_id "MSTRG.16707"; transcript_id "MSTRG.16707.1";
13	StringTie	exon	73776739	73777891	1000	-	.	gene_id "MSTRG.16707"; transcript_id "MSTRG.16707.1"; exon_number "1";
13	StringTie	transcript	73843474	73849572	1000	+	.	gene_id "MSTRG.16709"; transcript_id "MSTRG.16709.1";
13	StringTie	exon	73843474	73843709	1000	+	.	gene_id "MSTRG.16709"; transcript_id "MSTRG.16709.1"; exon_number "1";
13	StringTie	exon	73848998	73849572	1000	+	.	gene_id "MSTRG.16709"; transcript_id "MSTRG.16709.1"; exon_number "2";
13	StringTie	transcript	73843474	73849572	1000	+	.	gene_id "MSTRG.16709"; transcript_id "MSTRG.16709.2";
13	StringTie	exon	73843474	73843705	1000	+	.	gene_id "MSTRG.16709"; transcript_id "MSTRG.16709.2"; exon_number "1";
13	StringTie	exon	73848998	73849572	1000	+	.	gene_id "MSTRG.16709"; transcript_id "MSTRG.16709.2"; exon_number "2";
13	StringTie	transcript	73898293	73902206	1000	+	.	gene_id "MSTRG.16712"; transcript_id "MSTRG.16712.1";
13	StringTie	exon	73898293	73898345	1000	+	.	gene_id "MSTRG.16712"; transcript_id "MSTRG.16712.1"; exon_number "1";
13	StringTie	exon	73901146	73901365	1000	+	.	gene_id "MSTRG.16712"; transcript_id "MSTRG.16712.1"; exon_number "2";
13	StringTie	exon	73901812	73902206	1000	+	.	gene_id "MSTRG.16712"; transcript_id "MSTRG.16712.1"; exon_number "3";
13	StringTie	transcript	73898293	73902206	1000	+	.	gene_id "MSTRG.16712"; transcript_id "MSTRG.16712.2";
13	StringTie	exon	73898293	73898345	1000	+	.	gene_id "MSTRG.16712"; transcript_id "MSTRG.16712.2"; exon_number "1";
13	StringTie	exon	73901149	73901365	1000	+	.	gene_id "MSTRG.16712"; transcript_id "MSTRG.16712.2"; exon_number "2";
13	StringTie	exon	73901812	73902206	1000	+	.	gene_id "MSTRG.16712"; transcript_id "MSTRG.16712.2"; exon_number "3";
13	StringTie	transcript	73898298	73902206	1000	+	.	gene_id "MSTRG.16712"; transcript_id "MSTRG.16712.3";
13	StringTie	exon	73898298	73898532	1000	+	.	gene_id "MSTRG.16712"; transcript_id "MSTRG.16712.3"; exon_number "1";
13	StringTie	exon	73901146	73901365	1000	+	.	gene_id "MSTRG.16712"; transcript_id "MSTRG.16712.3"; exon_number "2";
13	StringTie	exon	73901812	73902206	1000	+	.	gene_id "MSTRG.16712"; transcript_id "MSTRG.16712.3"; exon_number "3";
13	StringTie	transcript	74075272	74080689	1000	+	.	gene_id "MSTRG.16715"; transcript_id "MSTRG.16715.1";
13	StringTie	exon	74075272	74075391	1000	+	.	gene_id "MSTRG.16715"; transcript_id "MSTRG.16715.1"; exon_number "1";
13	StringTie	exon	74080606	74080689	1000	+	.	gene_id "MSTRG.16715"; transcript_id "MSTRG.16715.1"; exon_number "2";
13	StringTie	transcript	74075272	74081825	1000	+	.	gene_id "MSTRG.16715"; transcript_id "MSTRG.16715.2";
13	StringTie	exon	74075272	74075391	1000	+	.	gene_id "MSTRG.16715"; transcript_id "MSTRG.16715.2"; exon_number "1";
13	StringTie	exon	74077575	74077658	1000	+	.	gene_id "MSTRG.16715"; transcript_id "MSTRG.16715.2"; exon_number "2";
13	StringTie	exon	74078727	74078798	1000	+	.	gene_id "MSTRG.16715"; transcript_id "MSTRG.16715.2"; exon_number "3";
13	StringTie	exon	74080012	74080110	1000	+	.	gene_id "MSTRG.16715"; transcript_id "MSTRG.16715.2"; exon_number "4";
13	StringTie	exon	74080606	74080689	1000	+	.	gene_id "MSTRG.16715"; transcript_id "MSTRG.16715.2"; exon_number "5";
13	StringTie	exon	74081754	74081825	1000	+	.	gene_id "MSTRG.16715"; transcript_id "MSTRG.16715.2"; exon_number "6";
13	StringTie	transcript	74075272	74086138	1000	+	.	gene_id "MSTRG.16715"; transcript_id "MSTRG.16715.3";
13	StringTie	exon	74075272	74075391	1000	+	.	gene_id "MSTRG.16715"; transcript_id "MSTRG.16715.3"; exon_number "1";
13	StringTie	exon	74077575	74077658	1000	+	.	gene_id "MSTRG.16715"; transcript_id "MSTRG.16715.3"; exon_number "2";
13	StringTie	exon	74084825	74084896	1000	+	.	gene_id "MSTRG.16715"; transcript_id "MSTRG.16715.3"; exon_number "3";
13	StringTie	exon	74086099	74086138	1000	+	.	gene_id "MSTRG.16715"; transcript_id "MSTRG.16715.3"; exon_number "4";
13	StringTie	transcript	74075272	74081825	1000	+	.	gene_id "MSTRG.16715"; transcript_id "MSTRG.16715.4";
13	StringTie	exon	74075272	74075391	1000	+	.	gene_id "MSTRG.16715"; transcript_id "MSTRG.16715.4"; exon_number "1";
13	StringTie	exon	74077575	74077658	1000	+	.	gene_id "MSTRG.16715"; transcript_id "MSTRG.16715.4"; exon_number "2";
13	StringTie	exon	74081754	74081825	1000	+	.	gene_id "MSTRG.16715"; transcript_id "MSTRG.16715.4"; exon_number "3";
13	StringTie	transcript	74098327	74100253	1000	-	.	gene_id "MSTRG.16717"; transcript_id "MSTRG.16717.1";
13	StringTie	exon	74098327	74098378	1000	-	.	gene_id "MSTRG.16717"; transcript_id "MSTRG.16717.1"; exon_number "1";
13	StringTie	exon	74098516	74098702	1000	-	.	gene_id "MSTRG.16717"; transcript_id "MSTRG.16717.1"; exon_number "2";
13	StringTie	exon	74100080	74100253	1000	-	.	gene_id "MSTRG.16717"; transcript_id "MSTRG.16717.1"; exon_number "3";
13	StringTie	transcript	74222293	74247279	1000	-	.	gene_id "MSTRG.16720"; transcript_id "MSTRG.16720.1";
13	StringTie	exon	74222293	74222456	1000	-	.	gene_id "MSTRG.16720"; transcript_id "MSTRG.16720.1"; exon_number "1";
13	StringTie	exon	74222903	74223098	1000	-	.	gene_id "MSTRG.16720"; transcript_id "MSTRG.16720.1"; exon_number "2";
13	StringTie	exon	74225683	74225724	1000	-	.	gene_id "MSTRG.16720"; transcript_id "MSTRG.16720.1"; exon_number "3";
13	StringTie	exon	74227394	74227571	1000	-	.	gene_id "MSTRG.16720"; transcript_id "MSTRG.16720.1"; exon_number "4";
13	StringTie	exon	74247025	74247279	1000	-	.	gene_id "MSTRG.16720"; transcript_id "MSTRG.16720.1"; exon_number "5";
13	StringTie	transcript	74231940	74247279	1000	-	.	gene_id "MSTRG.16720"; transcript_id "MSTRG.16720.3";
13	StringTie	exon	74231940	74232137	1000	-	.	gene_id "MSTRG.16720"; transcript_id "MSTRG.16720.3"; exon_number "1";
13	StringTie	exon	74247025	74247279	1000	-	.	gene_id "MSTRG.16720"; transcript_id "MSTRG.16720.3"; exon_number "2";
13	StringTie	transcript	74243055	74247279	1000	-	.	gene_id "MSTRG.16720"; transcript_id "MSTRG.16720.5";
13	StringTie	exon	74243055	74243595	1000	-	.	gene_id "MSTRG.16720"; transcript_id "MSTRG.16720.5"; exon_number "1";
13	StringTie	exon	74244045	74244236	1000	-	.	gene_id "MSTRG.16720"; transcript_id "MSTRG.16720.5"; exon_number "2";
13	StringTie	exon	74247025	74247279	1000	-	.	gene_id "MSTRG.16720"; transcript_id "MSTRG.16720.5"; exon_number "3";
13	StringTie	transcript	74295916	74300839	1000	+	.	gene_id "MSTRG.16721"; transcript_id "MSTRG.16721.1";
13	StringTie	exon	74295916	74296144	1000	+	.	gene_id "MSTRG.16721"; transcript_id "MSTRG.16721.1"; exon_number "1";
13	StringTie	exon	74299634	74299825	1000	+	.	gene_id "MSTRG.16721"; transcript_id "MSTRG.16721.1"; exon_number "2";
13	StringTie	exon	74300276	74300839	1000	+	.	gene_id "MSTRG.16721"; transcript_id "MSTRG.16721.1"; exon_number "3";
13	StringTie	transcript	74296010	74300839	1000	+	.	gene_id "MSTRG.16721"; transcript_id "MSTRG.16721.2";
13	StringTie	exon	74296010	74296144	1000	+	.	gene_id "MSTRG.16721"; transcript_id "MSTRG.16721.2"; exon_number "1";
13	StringTie	exon	74300276	74300839	1000	+	.	gene_id "MSTRG.16721"; transcript_id "MSTRG.16721.2"; exon_number "2";
13	StringTie	transcript	74296020	74297631	1000	+	.	gene_id "MSTRG.16721"; transcript_id "MSTRG.16721.3";
13	StringTie	exon	74296020	74296144	1000	+	.	gene_id "MSTRG.16721"; transcript_id "MSTRG.16721.3"; exon_number "1";
13	StringTie	exon	74297442	74297631	1000	+	.	gene_id "MSTRG.16721"; transcript_id "MSTRG.16721.3"; exon_number "2";
13	StringTie	transcript	74360763	74367977	1000	+	.	gene_id "MSTRG.16728"; transcript_id "MSTRG.16728.1";
13	StringTie	exon	74360763	74360932	1000	+	.	gene_id "MSTRG.16728"; transcript_id "MSTRG.16728.1"; exon_number "1";
13	StringTie	exon	74361540	74361683	1000	+	.	gene_id "MSTRG.16728"; transcript_id "MSTRG.16728.1"; exon_number "2";
13	StringTie	exon	74364645	74364797	1000	+	.	gene_id "MSTRG.16728"; transcript_id "MSTRG.16728.1"; exon_number "3";
13	StringTie	exon	74367827	74367977	1000	+	.	gene_id "MSTRG.16728"; transcript_id "MSTRG.16728.1"; exon_number "4";
13	StringTie	transcript	74360770	74367977	1000	+	.	gene_id "MSTRG.16728"; transcript_id "MSTRG.16728.2";
13	StringTie	exon	74360770	74360932	1000	+	.	gene_id "MSTRG.16728"; transcript_id "MSTRG.16728.2"; exon_number "1";
13	StringTie	exon	74361540	74361683	1000	+	.	gene_id "MSTRG.16728"; transcript_id "MSTRG.16728.2"; exon_number "2";
13	StringTie	exon	74364689	74364797	1000	+	.	gene_id "MSTRG.16728"; transcript_id "MSTRG.16728.2"; exon_number "3";
13	StringTie	exon	74367827	74367977	1000	+	.	gene_id "MSTRG.16728"; transcript_id "MSTRG.16728.2"; exon_number "4";
13	StringTie	transcript	74360770	74367977	1000	+	.	gene_id "MSTRG.16728"; transcript_id "MSTRG.16728.3";
13	StringTie	exon	74360770	74361138	1000	+	.	gene_id "MSTRG.16728"; transcript_id "MSTRG.16728.3"; exon_number "1";
13	StringTie	exon	74361540	74361683	1000	+	.	gene_id "MSTRG.16728"; transcript_id "MSTRG.16728.3"; exon_number "2";
13	StringTie	exon	74364645	74364797	1000	+	.	gene_id "MSTRG.16728"; transcript_id "MSTRG.16728.3"; exon_number "3";
13	StringTie	exon	74367827	74367977	1000	+	.	gene_id "MSTRG.16728"; transcript_id "MSTRG.16728.3"; exon_number "4";
13	StringTie	transcript	74360770	74367977	1000	+	.	gene_id "MSTRG.16728"; transcript_id "MSTRG.16728.4";
13	StringTie	exon	74360770	74360932	1000	+	.	gene_id "MSTRG.16728"; transcript_id "MSTRG.16728.4"; exon_number "1";
13	StringTie	exon	74361540	74361683	1000	+	.	gene_id "MSTRG.16728"; transcript_id "MSTRG.16728.4"; exon_number "2";
13	StringTie	exon	74364565	74364797	1000	+	.	gene_id "MSTRG.16728"; transcript_id "MSTRG.16728.4"; exon_number "3";
13	StringTie	exon	74367827	74367977	1000	+	.	gene_id "MSTRG.16728"; transcript_id "MSTRG.16728.4"; exon_number "4";
13	StringTie	transcript	74360770	74367977	1000	+	.	gene_id "MSTRG.16728"; transcript_id "MSTRG.16728.5";
13	StringTie	exon	74360770	74361138	1000	+	.	gene_id "MSTRG.16728"; transcript_id "MSTRG.16728.5"; exon_number "1";
13	StringTie	exon	74361540	74361683	1000	+	.	gene_id "MSTRG.16728"; transcript_id "MSTRG.16728.5"; exon_number "2";
13	StringTie	exon	74364565	74364797	1000	+	.	gene_id "MSTRG.16728"; transcript_id "MSTRG.16728.5"; exon_number "3";
13	StringTie	exon	74367827	74367977	1000	+	.	gene_id "MSTRG.16728"; transcript_id "MSTRG.16728.5"; exon_number "4";
13	StringTie	transcript	74360776	74367977	1000	+	.	gene_id "MSTRG.16728"; transcript_id "MSTRG.16728.6";
13	StringTie	exon	74360776	74361138	1000	+	.	gene_id "MSTRG.16728"; transcript_id "MSTRG.16728.6"; exon_number "1";
13	StringTie	exon	74361540	74361683	1000	+	.	gene_id "MSTRG.16728"; transcript_id "MSTRG.16728.6"; exon_number "2";
13	StringTie	exon	74364689	74364797	1000	+	.	gene_id "MSTRG.16728"; transcript_id "MSTRG.16728.6"; exon_number "3";
13	StringTie	exon	74367827	74367977	1000	+	.	gene_id "MSTRG.16728"; transcript_id "MSTRG.16728.6"; exon_number "4";
13	StringTie	transcript	74368059	74384810	1000	+	.	gene_id "MSTRG.16729"; transcript_id "MSTRG.16729.1";
13	StringTie	exon	74368059	74368128	1000	+	.	gene_id "MSTRG.16729"; transcript_id "MSTRG.16729.1"; exon_number "1";
13	StringTie	exon	74384552	74384810	1000	+	.	gene_id "MSTRG.16729"; transcript_id "MSTRG.16729.1"; exon_number "2";
13	StringTie	transcript	74368059	74405297	1000	+	.	gene_id "MSTRG.16729"; transcript_id "MSTRG.16729.2";
13	StringTie	exon	74368059	74368128	1000	+	.	gene_id "MSTRG.16729"; transcript_id "MSTRG.16729.2"; exon_number "1";
13	StringTie	exon	74405214	74405297	1000	+	.	gene_id "MSTRG.16729"; transcript_id "MSTRG.16729.2"; exon_number "2";
13	StringTie	transcript	74405938	74413147	1000	-	.	gene_id "MSTRG.16733"; transcript_id "MSTRG.16733.1";
13	StringTie	exon	74405938	74406237	1000	-	.	gene_id "MSTRG.16733"; transcript_id "MSTRG.16733.1"; exon_number "1";
13	StringTie	exon	74406770	74406937	1000	-	.	gene_id "MSTRG.16733"; transcript_id "MSTRG.16733.1"; exon_number "2";
13	StringTie	exon	74411317	74411448	1000	-	.	gene_id "MSTRG.16733"; transcript_id "MSTRG.16733.1"; exon_number "3";
13	StringTie	exon	74412941	74413147	1000	-	.	gene_id "MSTRG.16733"; transcript_id "MSTRG.16733.1"; exon_number "4";
13	StringTie	transcript	74405938	74413147	1000	-	.	gene_id "MSTRG.16733"; transcript_id "MSTRG.16733.2";
13	StringTie	exon	74405938	74406237	1000	-	.	gene_id "MSTRG.16733"; transcript_id "MSTRG.16733.2"; exon_number "1";
13	StringTie	exon	74406627	74406666	1000	-	.	gene_id "MSTRG.16733"; transcript_id "MSTRG.16733.2"; exon_number "2";
13	StringTie	exon	74406770	74406937	1000	-	.	gene_id "MSTRG.16733"; transcript_id "MSTRG.16733.2"; exon_number "3";
13	StringTie	exon	74411317	74411448	1000	-	.	gene_id "MSTRG.16733"; transcript_id "MSTRG.16733.2"; exon_number "4";
13	StringTie	exon	74412941	74413147	1000	-	.	gene_id "MSTRG.16733"; transcript_id "MSTRG.16733.2"; exon_number "5";
13	StringTie	transcript	74454585	74462949	1000	-	.	gene_id "MSTRG.16736"; transcript_id "MSTRG.16736.1";
13	StringTie	exon	74454585	74454624	1000	-	.	gene_id "MSTRG.16736"; transcript_id "MSTRG.16736.1"; exon_number "1";
13	StringTie	exon	74458761	74458868	1000	-	.	gene_id "MSTRG.16736"; transcript_id "MSTRG.16736.1"; exon_number "2";
13	StringTie	exon	74460731	74460859	1000	-	.	gene_id "MSTRG.16736"; transcript_id "MSTRG.16736.1"; exon_number "3";
13	StringTie	exon	74461263	74461349	1000	-	.	gene_id "MSTRG.16736"; transcript_id "MSTRG.16736.1"; exon_number "4";
13	StringTie	exon	74462665	74462949	1000	-	.	gene_id "MSTRG.16736"; transcript_id "MSTRG.16736.1"; exon_number "5";
13	StringTie	transcript	74454585	74462949	1000	-	.	gene_id "MSTRG.16736"; transcript_id "MSTRG.16736.2";
13	StringTie	exon	74454585	74454627	1000	-	.	gene_id "MSTRG.16736"; transcript_id "MSTRG.16736.2"; exon_number "1";
13	StringTie	exon	74455167	74455210	1000	-	.	gene_id "MSTRG.16736"; transcript_id "MSTRG.16736.2"; exon_number "2";
13	StringTie	exon	74458761	74458868	1000	-	.	gene_id "MSTRG.16736"; transcript_id "MSTRG.16736.2"; exon_number "3";
13	StringTie	exon	74460731	74460859	1000	-	.	gene_id "MSTRG.16736"; transcript_id "MSTRG.16736.2"; exon_number "4";
13	StringTie	exon	74462665	74462949	1000	-	.	gene_id "MSTRG.16736"; transcript_id "MSTRG.16736.2"; exon_number "5";
13	StringTie	transcript	74458162	74462949	1000	-	.	gene_id "MSTRG.16736"; transcript_id "MSTRG.16736.3";
13	StringTie	exon	74458162	74458339	1000	-	.	gene_id "MSTRG.16736"; transcript_id "MSTRG.16736.3"; exon_number "1";
13	StringTie	exon	74458761	74458868	1000	-	.	gene_id "MSTRG.16736"; transcript_id "MSTRG.16736.3"; exon_number "2";
13	StringTie	exon	74460731	74460859	1000	-	.	gene_id "MSTRG.16736"; transcript_id "MSTRG.16736.3"; exon_number "3";
13	StringTie	exon	74462665	74462949	1000	-	.	gene_id "MSTRG.16736"; transcript_id "MSTRG.16736.3"; exon_number "4";
13	StringTie	transcript	74458162	74462949	1000	-	.	gene_id "MSTRG.16736"; transcript_id "MSTRG.16736.4";
13	StringTie	exon	74458162	74458339	1000	-	.	gene_id "MSTRG.16736"; transcript_id "MSTRG.16736.4"; exon_number "1";
13	StringTie	exon	74458761	74458868	1000	-	.	gene_id "MSTRG.16736"; transcript_id "MSTRG.16736.4"; exon_number "2";
13	StringTie	exon	74460731	74460859	1000	-	.	gene_id "MSTRG.16736"; transcript_id "MSTRG.16736.4"; exon_number "3";
13	StringTie	exon	74461263	74461349	1000	-	.	gene_id "MSTRG.16736"; transcript_id "MSTRG.16736.4"; exon_number "4";
13	StringTie	exon	74462665	74462949	1000	-	.	gene_id "MSTRG.16736"; transcript_id "MSTRG.16736.4"; exon_number "5";
13	StringTie	transcript	74458162	74462949	1000	-	.	gene_id "MSTRG.16736"; transcript_id "MSTRG.16736.5";
13	StringTie	exon	74458162	74458339	1000	-	.	gene_id "MSTRG.16736"; transcript_id "MSTRG.16736.5"; exon_number "1";
13	StringTie	exon	74458761	74458868	1000	-	.	gene_id "MSTRG.16736"; transcript_id "MSTRG.16736.5"; exon_number "2";
13	StringTie	exon	74460731	74460859	1000	-	.	gene_id "MSTRG.16736"; transcript_id "MSTRG.16736.5"; exon_number "3";
13	StringTie	exon	74462752	74462949	1000	-	.	gene_id "MSTRG.16736"; transcript_id "MSTRG.16736.5"; exon_number "4";
13	StringTie	transcript	74458750	74462949	1000	-	.	gene_id "MSTRG.16736"; transcript_id "MSTRG.16736.6";
13	StringTie	exon	74458750	74458868	1000	-	.	gene_id "MSTRG.16736"; transcript_id "MSTRG.16736.6"; exon_number "1";
13	StringTie	exon	74460731	74460859	1000	-	.	gene_id "MSTRG.16736"; transcript_id "MSTRG.16736.6"; exon_number "2";
13	StringTie	exon	74461263	74461349	1000	-	.	gene_id "MSTRG.16736"; transcript_id "MSTRG.16736.6"; exon_number "3";
13	StringTie	exon	74462752	74462949	1000	-	.	gene_id "MSTRG.16736"; transcript_id "MSTRG.16736.6"; exon_number "4";
13	StringTie	transcript	74462999	74473568	1000	+	.	gene_id "MSTRG.16737"; transcript_id "MSTRG.16737.1";
13	StringTie	exon	74462999	74463071	1000	+	.	gene_id "MSTRG.16737"; transcript_id "MSTRG.16737.1"; exon_number "1";
13	StringTie	exon	74465022	74465074	1000	+	.	gene_id "MSTRG.16737"; transcript_id "MSTRG.16737.1"; exon_number "2";
13	StringTie	exon	74466709	74466805	1000	+	.	gene_id "MSTRG.16737"; transcript_id "MSTRG.16737.1"; exon_number "3";
13	StringTie	exon	74472799	74472940	1000	+	.	gene_id "MSTRG.16737"; transcript_id "MSTRG.16737.1"; exon_number "4";
13	StringTie	exon	74473468	74473568	1000	+	.	gene_id "MSTRG.16737"; transcript_id "MSTRG.16737.1"; exon_number "5";
13	StringTie	transcript	74462999	74472940	1000	+	.	gene_id "MSTRG.16737"; transcript_id "MSTRG.16737.2";
13	StringTie	exon	74462999	74463071	1000	+	.	gene_id "MSTRG.16737"; transcript_id "MSTRG.16737.2"; exon_number "1";
13	StringTie	exon	74466709	74466805	1000	+	.	gene_id "MSTRG.16737"; transcript_id "MSTRG.16737.2"; exon_number "2";
13	StringTie	exon	74472799	74472940	1000	+	.	gene_id "MSTRG.16737"; transcript_id "MSTRG.16737.2"; exon_number "3";
13	StringTie	transcript	74462999	74473568	1000	+	.	gene_id "MSTRG.16737"; transcript_id "MSTRG.16737.3";
13	StringTie	exon	74462999	74463071	1000	+	.	gene_id "MSTRG.16737"; transcript_id "MSTRG.16737.3"; exon_number "1";
13	StringTie	exon	74466709	74466805	1000	+	.	gene_id "MSTRG.16737"; transcript_id "MSTRG.16737.3"; exon_number "2";
13	StringTie	exon	74471339	74471491	1000	+	.	gene_id "MSTRG.16737"; transcript_id "MSTRG.16737.3"; exon_number "3";
13	StringTie	exon	74472799	74472940	1000	+	.	gene_id "MSTRG.16737"; transcript_id "MSTRG.16737.3"; exon_number "4";
13	StringTie	exon	74473468	74473568	1000	+	.	gene_id "MSTRG.16737"; transcript_id "MSTRG.16737.3"; exon_number "5";
13	StringTie	transcript	74462999	74473568	1000	+	.	gene_id "MSTRG.16737"; transcript_id "MSTRG.16737.4";
13	StringTie	exon	74462999	74463071	1000	+	.	gene_id "MSTRG.16737"; transcript_id "MSTRG.16737.4"; exon_number "1";
13	StringTie	exon	74465022	74465074	1000	+	.	gene_id "MSTRG.16737"; transcript_id "MSTRG.16737.4"; exon_number "2";
13	StringTie	exon	74466709	74466805	1000	+	.	gene_id "MSTRG.16737"; transcript_id "MSTRG.16737.4"; exon_number "3";
13	StringTie	exon	74471339	74471491	1000	+	.	gene_id "MSTRG.16737"; transcript_id "MSTRG.16737.4"; exon_number "4";
13	StringTie	exon	74472799	74472940	1000	+	.	gene_id "MSTRG.16737"; transcript_id "MSTRG.16737.4"; exon_number "5";
13	StringTie	exon	74473468	74473568	1000	+	.	gene_id "MSTRG.16737"; transcript_id "MSTRG.16737.4"; exon_number "6";
13	StringTie	transcript	74551371	74564845	1000	-	.	gene_id "MSTRG.16742"; transcript_id "MSTRG.16742.1";
13	StringTie	exon	74551371	74551590	1000	-	.	gene_id "MSTRG.16742"; transcript_id "MSTRG.16742.1"; exon_number "1";
13	StringTie	exon	74552488	74552674	1000	-	.	gene_id "MSTRG.16742"; transcript_id "MSTRG.16742.1"; exon_number "2";
13	StringTie	exon	74553446	74553577	1000	-	.	gene_id "MSTRG.16742"; transcript_id "MSTRG.16742.1"; exon_number "3";
13	StringTie	exon	74562590	74562823	1000	-	.	gene_id "MSTRG.16742"; transcript_id "MSTRG.16742.1"; exon_number "4";
13	StringTie	exon	74564265	74564347	1000	-	.	gene_id "MSTRG.16742"; transcript_id "MSTRG.16742.1"; exon_number "5";
13	StringTie	exon	74564705	74564845	1000	-	.	gene_id "MSTRG.16742"; transcript_id "MSTRG.16742.1"; exon_number "6";
13	StringTie	transcript	74551375	74564845	1000	-	.	gene_id "MSTRG.16742"; transcript_id "MSTRG.16742.2";
13	StringTie	exon	74551375	74551590	1000	-	.	gene_id "MSTRG.16742"; transcript_id "MSTRG.16742.2"; exon_number "1";
13	StringTie	exon	74552488	74552674	1000	-	.	gene_id "MSTRG.16742"; transcript_id "MSTRG.16742.2"; exon_number "2";
13	StringTie	exon	74553446	74553577	1000	-	.	gene_id "MSTRG.16742"; transcript_id "MSTRG.16742.2"; exon_number "3";
13	StringTie	exon	74562590	74562823	1000	-	.	gene_id "MSTRG.16742"; transcript_id "MSTRG.16742.2"; exon_number "4";
13	StringTie	exon	74564265	74564347	1000	-	.	gene_id "MSTRG.16742"; transcript_id "MSTRG.16742.2"; exon_number "5";
13	StringTie	exon	74564707	74564845	1000	-	.	gene_id "MSTRG.16742"; transcript_id "MSTRG.16742.2"; exon_number "6";
13	StringTie	transcript	74551375	74564845	1000	-	.	gene_id "MSTRG.16742"; transcript_id "MSTRG.16742.3";
13	StringTie	exon	74551375	74551590	1000	-	.	gene_id "MSTRG.16742"; transcript_id "MSTRG.16742.3"; exon_number "1";
13	StringTie	exon	74564265	74564347	1000	-	.	gene_id "MSTRG.16742"; transcript_id "MSTRG.16742.3"; exon_number "2";
13	StringTie	exon	74564705	74564845	1000	-	.	gene_id "MSTRG.16742"; transcript_id "MSTRG.16742.3"; exon_number "3";
13	StringTie	transcript	74551375	74564845	1000	-	.	gene_id "MSTRG.16742"; transcript_id "MSTRG.16742.4";
13	StringTie	exon	74551375	74551590	1000	-	.	gene_id "MSTRG.16742"; transcript_id "MSTRG.16742.4"; exon_number "1";
13	StringTie	exon	74552488	74552674	1000	-	.	gene_id "MSTRG.16742"; transcript_id "MSTRG.16742.4"; exon_number "2";
13	StringTie	exon	74553446	74553577	1000	-	.	gene_id "MSTRG.16742"; transcript_id "MSTRG.16742.4"; exon_number "3";
13	StringTie	exon	74562590	74562823	1000	-	.	gene_id "MSTRG.16742"; transcript_id "MSTRG.16742.4"; exon_number "4";
13	StringTie	exon	74564265	74564347	1000	-	.	gene_id "MSTRG.16742"; transcript_id "MSTRG.16742.4"; exon_number "5";
13	StringTie	exon	74564681	74564845	1000	-	.	gene_id "MSTRG.16742"; transcript_id "MSTRG.16742.4"; exon_number "6";
13	StringTie	transcript	74553446	74564845	1000	-	.	gene_id "MSTRG.16742"; transcript_id "MSTRG.16742.5";
13	StringTie	exon	74553446	74553577	1000	-	.	gene_id "MSTRG.16742"; transcript_id "MSTRG.16742.5"; exon_number "1";
13	StringTie	exon	74564265	74564347	1000	-	.	gene_id "MSTRG.16742"; transcript_id "MSTRG.16742.5"; exon_number "2";
13	StringTie	exon	74564705	74564845	1000	-	.	gene_id "MSTRG.16742"; transcript_id "MSTRG.16742.5"; exon_number "3";
13	StringTie	transcript	74553446	74564845	1000	-	.	gene_id "MSTRG.16742"; transcript_id "MSTRG.16742.6";
13	StringTie	exon	74553446	74553577	1000	-	.	gene_id "MSTRG.16742"; transcript_id "MSTRG.16742.6"; exon_number "1";
13	StringTie	exon	74564265	74564347	1000	-	.	gene_id "MSTRG.16742"; transcript_id "MSTRG.16742.6"; exon_number "2";
13	StringTie	exon	74564707	74564845	1000	-	.	gene_id "MSTRG.16742"; transcript_id "MSTRG.16742.6"; exon_number "3";
13	StringTie	transcript	74553446	74564845	1000	-	.	gene_id "MSTRG.16742"; transcript_id "MSTRG.16742.7";
13	StringTie	exon	74553446	74553596	1000	-	.	gene_id "MSTRG.16742"; transcript_id "MSTRG.16742.7"; exon_number "1";
13	StringTie	exon	74564265	74564347	1000	-	.	gene_id "MSTRG.16742"; transcript_id "MSTRG.16742.7"; exon_number "2";
13	StringTie	exon	74564705	74564845	1000	-	.	gene_id "MSTRG.16742"; transcript_id "MSTRG.16742.7"; exon_number "3";
13	StringTie	transcript	74564832	74575105	1000	+	.	gene_id "MSTRG.16743"; transcript_id "MSTRG.16743.2";
13	StringTie	exon	74564832	74565032	1000	+	.	gene_id "MSTRG.16743"; transcript_id "MSTRG.16743.2"; exon_number "1";
13	StringTie	exon	74566739	74566835	1000	+	.	gene_id "MSTRG.16743"; transcript_id "MSTRG.16743.2"; exon_number "2";
13	StringTie	exon	74573255	74573353	1000	+	.	gene_id "MSTRG.16743"; transcript_id "MSTRG.16743.2"; exon_number "3";
13	StringTie	exon	74575037	74575105	1000	+	.	gene_id "MSTRG.16743"; transcript_id "MSTRG.16743.2"; exon_number "4";
13	StringTie	transcript	74564832	74575105	1000	+	.	gene_id "MSTRG.16743"; transcript_id "MSTRG.16743.3";
13	StringTie	exon	74564832	74565032	1000	+	.	gene_id "MSTRG.16743"; transcript_id "MSTRG.16743.3"; exon_number "1";
13	StringTie	exon	74565567	74565679	1000	+	.	gene_id "MSTRG.16743"; transcript_id "MSTRG.16743.3"; exon_number "2";
13	StringTie	exon	74566739	74566835	1000	+	.	gene_id "MSTRG.16743"; transcript_id "MSTRG.16743.3"; exon_number "3";
13	StringTie	exon	74573255	74573353	1000	+	.	gene_id "MSTRG.16743"; transcript_id "MSTRG.16743.3"; exon_number "4";
13	StringTie	exon	74575037	74575105	1000	+	.	gene_id "MSTRG.16743"; transcript_id "MSTRG.16743.3"; exon_number "5";
13	StringTie	transcript	74564841	74580294	1000	+	.	gene_id "MSTRG.16743"; transcript_id "MSTRG.16743.4";
13	StringTie	exon	74564841	74565032	1000	+	.	gene_id "MSTRG.16743"; transcript_id "MSTRG.16743.4"; exon_number "1";
13	StringTie	exon	74565609	74565679	1000	+	.	gene_id "MSTRG.16743"; transcript_id "MSTRG.16743.4"; exon_number "2";
13	StringTie	exon	74566739	74566835	1000	+	.	gene_id "MSTRG.16743"; transcript_id "MSTRG.16743.4"; exon_number "3";
13	StringTie	exon	74573255	74573353	1000	+	.	gene_id "MSTRG.16743"; transcript_id "MSTRG.16743.4"; exon_number "4";
13	StringTie	exon	74575037	74575105	1000	+	.	gene_id "MSTRG.16743"; transcript_id "MSTRG.16743.4"; exon_number "5";
13	StringTie	exon	74575679	74575737	1000	+	.	gene_id "MSTRG.16743"; transcript_id "MSTRG.16743.4"; exon_number "6";
13	StringTie	exon	74577073	74577118	1000	+	.	gene_id "MSTRG.16743"; transcript_id "MSTRG.16743.4"; exon_number "7";
13	StringTie	exon	74580075	74580133	1000	+	.	gene_id "MSTRG.16743"; transcript_id "MSTRG.16743.4"; exon_number "8";
13	StringTie	exon	74580234	74580294	1000	+	.	gene_id "MSTRG.16743"; transcript_id "MSTRG.16743.4"; exon_number "9";
13	StringTie	transcript	74564843	74580294	1000	+	.	gene_id "MSTRG.16743"; transcript_id "MSTRG.16743.5";
13	StringTie	exon	74564843	74565032	1000	+	.	gene_id "MSTRG.16743"; transcript_id "MSTRG.16743.5"; exon_number "1";
13	StringTie	exon	74565609	74565679	1000	+	.	gene_id "MSTRG.16743"; transcript_id "MSTRG.16743.5"; exon_number "2";
13	StringTie	exon	74566739	74566835	1000	+	.	gene_id "MSTRG.16743"; transcript_id "MSTRG.16743.5"; exon_number "3";
13	StringTie	exon	74573255	74573353	1000	+	.	gene_id "MSTRG.16743"; transcript_id "MSTRG.16743.5"; exon_number "4";
13	StringTie	exon	74575037	74575105	1000	+	.	gene_id "MSTRG.16743"; transcript_id "MSTRG.16743.5"; exon_number "5";
13	StringTie	exon	74575368	74575424	1000	+	.	gene_id "MSTRG.16743"; transcript_id "MSTRG.16743.5"; exon_number "6";
13	StringTie	exon	74575679	74575737	1000	+	.	gene_id "MSTRG.16743"; transcript_id "MSTRG.16743.5"; exon_number "7";
13	StringTie	exon	74577070	74577118	1000	+	.	gene_id "MSTRG.16743"; transcript_id "MSTRG.16743.5"; exon_number "8";
13	StringTie	exon	74580075	74580133	1000	+	.	gene_id "MSTRG.16743"; transcript_id "MSTRG.16743.5"; exon_number "9";
13	StringTie	exon	74580234	74580294	1000	+	.	gene_id "MSTRG.16743"; transcript_id "MSTRG.16743.5"; exon_number "10";
13	StringTie	transcript	74564849	74580294	1000	+	.	gene_id "MSTRG.16743"; transcript_id "MSTRG.16743.6";
13	StringTie	exon	74564849	74565032	1000	+	.	gene_id "MSTRG.16743"; transcript_id "MSTRG.16743.6"; exon_number "1";
13	StringTie	exon	74565609	74565679	1000	+	.	gene_id "MSTRG.16743"; transcript_id "MSTRG.16743.6"; exon_number "2";
13	StringTie	exon	74566739	74566835	1000	+	.	gene_id "MSTRG.16743"; transcript_id "MSTRG.16743.6"; exon_number "3";
13	StringTie	exon	74573264	74573353	1000	+	.	gene_id "MSTRG.16743"; transcript_id "MSTRG.16743.6"; exon_number "4";
13	StringTie	exon	74575037	74575105	1000	+	.	gene_id "MSTRG.16743"; transcript_id "MSTRG.16743.6"; exon_number "5";
13	StringTie	exon	74575679	74575737	1000	+	.	gene_id "MSTRG.16743"; transcript_id "MSTRG.16743.6"; exon_number "6";
13	StringTie	exon	74577073	74577118	1000	+	.	gene_id "MSTRG.16743"; transcript_id "MSTRG.16743.6"; exon_number "7";
13	StringTie	exon	74580075	74580133	1000	+	.	gene_id "MSTRG.16743"; transcript_id "MSTRG.16743.6"; exon_number "8";
13	StringTie	exon	74580234	74580294	1000	+	.	gene_id "MSTRG.16743"; transcript_id "MSTRG.16743.6"; exon_number "9";
13	StringTie	transcript	74565114	74580294	1000	+	.	gene_id "MSTRG.16743"; transcript_id "MSTRG.16743.8";
13	StringTie	exon	74565114	74565210	1000	+	.	gene_id "MSTRG.16743"; transcript_id "MSTRG.16743.8"; exon_number "1";
13	StringTie	exon	74565609	74565679	1000	+	.	gene_id "MSTRG.16743"; transcript_id "MSTRG.16743.8"; exon_number "2";
13	StringTie	exon	74566739	74566835	1000	+	.	gene_id "MSTRG.16743"; transcript_id "MSTRG.16743.8"; exon_number "3";
13	StringTie	exon	74573255	74573353	1000	+	.	gene_id "MSTRG.16743"; transcript_id "MSTRG.16743.8"; exon_number "4";
13	StringTie	exon	74575037	74575105	1000	+	.	gene_id "MSTRG.16743"; transcript_id "MSTRG.16743.8"; exon_number "5";
13	StringTie	exon	74575679	74575737	1000	+	.	gene_id "MSTRG.16743"; transcript_id "MSTRG.16743.8"; exon_number "6";
13	StringTie	exon	74577070	74577118	1000	+	.	gene_id "MSTRG.16743"; transcript_id "MSTRG.16743.8"; exon_number "7";
13	StringTie	exon	74580075	74580133	1000	+	.	gene_id "MSTRG.16743"; transcript_id "MSTRG.16743.8"; exon_number "8";
13	StringTie	exon	74580234	74580294	1000	+	.	gene_id "MSTRG.16743"; transcript_id "MSTRG.16743.8"; exon_number "9";
13	StringTie	transcript	74579689	74580294	1000	+	.	gene_id "MSTRG.16743"; transcript_id "MSTRG.16743.9";
13	StringTie	exon	74579689	74579819	1000	+	.	gene_id "MSTRG.16743"; transcript_id "MSTRG.16743.9"; exon_number "1";
13	StringTie	exon	74580075	74580133	1000	+	.	gene_id "MSTRG.16743"; transcript_id "MSTRG.16743.9"; exon_number "2";
13	StringTie	exon	74580234	74580294	1000	+	.	gene_id "MSTRG.16743"; transcript_id "MSTRG.16743.9"; exon_number "3";
13	StringTie	transcript	74571885	74572322	1000	+	.	gene_id "MSTRG.16744"; transcript_id "MSTRG.16744.1";
13	StringTie	exon	74571885	74571936	1000	+	.	gene_id "MSTRG.16744"; transcript_id "MSTRG.16744.1"; exon_number "1";
13	StringTie	exon	74572034	74572322	1000	+	.	gene_id "MSTRG.16744"; transcript_id "MSTRG.16744.1"; exon_number "2";
13	StringTie	transcript	74588053	74591536	1000	+	.	gene_id "MSTRG.16745"; transcript_id "MSTRG.16745.1";
13	StringTie	exon	74588053	74588272	1000	+	.	gene_id "MSTRG.16745"; transcript_id "MSTRG.16745.1"; exon_number "1";
13	StringTie	exon	74588830	74588857	1000	+	.	gene_id "MSTRG.16745"; transcript_id "MSTRG.16745.1"; exon_number "2";
13	StringTie	exon	74589902	74589988	1000	+	.	gene_id "MSTRG.16745"; transcript_id "MSTRG.16745.1"; exon_number "3";
13	StringTie	exon	74590428	74590632	1000	+	.	gene_id "MSTRG.16745"; transcript_id "MSTRG.16745.1"; exon_number "4";
13	StringTie	exon	74590739	74590798	1000	+	.	gene_id "MSTRG.16745"; transcript_id "MSTRG.16745.1"; exon_number "5";
13	StringTie	exon	74591296	74591536	1000	+	.	gene_id "MSTRG.16745"; transcript_id "MSTRG.16745.1"; exon_number "6";
13	StringTie	transcript	74588053	74592807	1000	+	.	gene_id "MSTRG.16745"; transcript_id "MSTRG.16745.2";
13	StringTie	exon	74588053	74588272	1000	+	.	gene_id "MSTRG.16745"; transcript_id "MSTRG.16745.2"; exon_number "1";
13	StringTie	exon	74588830	74588857	1000	+	.	gene_id "MSTRG.16745"; transcript_id "MSTRG.16745.2"; exon_number "2";
13	StringTie	exon	74589902	74589988	1000	+	.	gene_id "MSTRG.16745"; transcript_id "MSTRG.16745.2"; exon_number "3";
13	StringTie	exon	74590428	74590632	1000	+	.	gene_id "MSTRG.16745"; transcript_id "MSTRG.16745.2"; exon_number "4";
13	StringTie	exon	74590739	74590798	1000	+	.	gene_id "MSTRG.16745"; transcript_id "MSTRG.16745.2"; exon_number "5";
13	StringTie	exon	74592613	74592807	1000	+	.	gene_id "MSTRG.16745"; transcript_id "MSTRG.16745.2"; exon_number "6";
13	StringTie	transcript	74588053	74591536	1000	+	.	gene_id "MSTRG.16745"; transcript_id "MSTRG.16745.3";
13	StringTie	exon	74588053	74588272	1000	+	.	gene_id "MSTRG.16745"; transcript_id "MSTRG.16745.3"; exon_number "1";
13	StringTie	exon	74588830	74588857	1000	+	.	gene_id "MSTRG.16745"; transcript_id "MSTRG.16745.3"; exon_number "2";
13	StringTie	exon	74589902	74590009	1000	+	.	gene_id "MSTRG.16745"; transcript_id "MSTRG.16745.3"; exon_number "3";
13	StringTie	exon	74590428	74590632	1000	+	.	gene_id "MSTRG.16745"; transcript_id "MSTRG.16745.3"; exon_number "4";
13	StringTie	exon	74590739	74590798	1000	+	.	gene_id "MSTRG.16745"; transcript_id "MSTRG.16745.3"; exon_number "5";
13	StringTie	exon	74591296	74591536	1000	+	.	gene_id "MSTRG.16745"; transcript_id "MSTRG.16745.3"; exon_number "6";
13	StringTie	transcript	74588053	74592807	1000	+	.	gene_id "MSTRG.16745"; transcript_id "MSTRG.16745.4";
13	StringTie	exon	74588053	74588272	1000	+	.	gene_id "MSTRG.16745"; transcript_id "MSTRG.16745.4"; exon_number "1";
13	StringTie	exon	74588830	74588857	1000	+	.	gene_id "MSTRG.16745"; transcript_id "MSTRG.16745.4"; exon_number "2";
13	StringTie	exon	74589902	74590009	1000	+	.	gene_id "MSTRG.16745"; transcript_id "MSTRG.16745.4"; exon_number "3";
13	StringTie	exon	74590428	74590632	1000	+	.	gene_id "MSTRG.16745"; transcript_id "MSTRG.16745.4"; exon_number "4";
13	StringTie	exon	74590739	74590798	1000	+	.	gene_id "MSTRG.16745"; transcript_id "MSTRG.16745.4"; exon_number "5";
13	StringTie	exon	74592613	74592807	1000	+	.	gene_id "MSTRG.16745"; transcript_id "MSTRG.16745.4"; exon_number "6";
13	StringTie	transcript	74596912	74600090	1000	-	.	gene_id "MSTRG.16748"; transcript_id "MSTRG.16748.1";
13	StringTie	exon	74596912	74597111	1000	-	.	gene_id "MSTRG.16748"; transcript_id "MSTRG.16748.1"; exon_number "1";
13	StringTie	exon	74597341	74597477	1000	-	.	gene_id "MSTRG.16748"; transcript_id "MSTRG.16748.1"; exon_number "2";
13	StringTie	exon	74597658	74597772	1000	-	.	gene_id "MSTRG.16748"; transcript_id "MSTRG.16748.1"; exon_number "3";
13	StringTie	exon	74597847	74597990	1000	-	.	gene_id "MSTRG.16748"; transcript_id "MSTRG.16748.1"; exon_number "4";
13	StringTie	exon	74598135	74598189	1000	-	.	gene_id "MSTRG.16748"; transcript_id "MSTRG.16748.1"; exon_number "5";
13	StringTie	exon	74599808	74600090	1000	-	.	gene_id "MSTRG.16748"; transcript_id "MSTRG.16748.1"; exon_number "6";
13	StringTie	transcript	74596920	74600090	1000	-	.	gene_id "MSTRG.16748"; transcript_id "MSTRG.16748.2";
13	StringTie	exon	74596920	74597111	1000	-	.	gene_id "MSTRG.16748"; transcript_id "MSTRG.16748.2"; exon_number "1";
13	StringTie	exon	74597341	74597477	1000	-	.	gene_id "MSTRG.16748"; transcript_id "MSTRG.16748.2"; exon_number "2";
13	StringTie	exon	74597658	74597772	1000	-	.	gene_id "MSTRG.16748"; transcript_id "MSTRG.16748.2"; exon_number "3";
13	StringTie	exon	74597847	74597990	1000	-	.	gene_id "MSTRG.16748"; transcript_id "MSTRG.16748.2"; exon_number "4";
13	StringTie	exon	74598135	74598189	1000	-	.	gene_id "MSTRG.16748"; transcript_id "MSTRG.16748.2"; exon_number "5";
13	StringTie	exon	74600009	74600090	1000	-	.	gene_id "MSTRG.16748"; transcript_id "MSTRG.16748.2"; exon_number "6";
13	StringTie	transcript	74602483	74603001	1000	+	.	gene_id "MSTRG.16749"; transcript_id "MSTRG.16749.1";
13	StringTie	exon	74602483	74603001	1000	+	.	gene_id "MSTRG.16749"; transcript_id "MSTRG.16749.1"; exon_number "1";
13	StringTie	transcript	74603362	74608095	1000	+	.	gene_id "MSTRG.16750"; transcript_id "MSTRG.16750.1";
13	StringTie	exon	74603362	74603718	1000	+	.	gene_id "MSTRG.16750"; transcript_id "MSTRG.16750.1"; exon_number "1";
13	StringTie	exon	74604149	74604327	1000	+	.	gene_id "MSTRG.16750"; transcript_id "MSTRG.16750.1"; exon_number "2";
13	StringTie	exon	74607884	74608095	1000	+	.	gene_id "MSTRG.16750"; transcript_id "MSTRG.16750.1"; exon_number "3";
13	StringTie	transcript	74603369	74608095	1000	+	.	gene_id "MSTRG.16750"; transcript_id "MSTRG.16750.2";
13	StringTie	exon	74603369	74603718	1000	+	.	gene_id "MSTRG.16750"; transcript_id "MSTRG.16750.2"; exon_number "1";
13	StringTie	exon	74604149	74604320	1000	+	.	gene_id "MSTRG.16750"; transcript_id "MSTRG.16750.2"; exon_number "2";
13	StringTie	exon	74607884	74608095	1000	+	.	gene_id "MSTRG.16750"; transcript_id "MSTRG.16750.2"; exon_number "3";
13	StringTie	transcript	74603413	74604148	1000	+	.	gene_id "MSTRG.16750"; transcript_id "MSTRG.16750.3";
13	StringTie	exon	74603413	74603718	1000	+	.	gene_id "MSTRG.16750"; transcript_id "MSTRG.16750.3"; exon_number "1";
13	StringTie	exon	74604021	74604148	1000	+	.	gene_id "MSTRG.16750"; transcript_id "MSTRG.16750.3"; exon_number "2";
13	StringTie	transcript	74608976	74620961	1000	-	.	gene_id "MSTRG.16751"; transcript_id "MSTRG.16751.2";
13	StringTie	exon	74608976	74609200	1000	-	.	gene_id "MSTRG.16751"; transcript_id "MSTRG.16751.2"; exon_number "1";
13	StringTie	exon	74610675	74610869	1000	-	.	gene_id "MSTRG.16751"; transcript_id "MSTRG.16751.2"; exon_number "2";
13	StringTie	exon	74611389	74611546	1000	-	.	gene_id "MSTRG.16751"; transcript_id "MSTRG.16751.2"; exon_number "3";
13	StringTie	exon	74614906	74615131	1000	-	.	gene_id "MSTRG.16751"; transcript_id "MSTRG.16751.2"; exon_number "4";
13	StringTie	exon	74619119	74619255	1000	-	.	gene_id "MSTRG.16751"; transcript_id "MSTRG.16751.2"; exon_number "5";
13	StringTie	exon	74620723	74620961	1000	-	.	gene_id "MSTRG.16751"; transcript_id "MSTRG.16751.2"; exon_number "6";
13	StringTie	transcript	74611493	74620961	1000	-	.	gene_id "MSTRG.16751"; transcript_id "MSTRG.16751.4";
13	StringTie	exon	74611493	74611546	1000	-	.	gene_id "MSTRG.16751"; transcript_id "MSTRG.16751.4"; exon_number "1";
13	StringTie	exon	74614906	74615131	1000	-	.	gene_id "MSTRG.16751"; transcript_id "MSTRG.16751.4"; exon_number "2";
13	StringTie	exon	74620723	74620961	1000	-	.	gene_id "MSTRG.16751"; transcript_id "MSTRG.16751.4"; exon_number "3";
13	StringTie	transcript	74621140	74637546	1000	+	.	gene_id "MSTRG.16752"; transcript_id "MSTRG.16752.1";
13	StringTie	exon	74621140	74621507	1000	+	.	gene_id "MSTRG.16752"; transcript_id "MSTRG.16752.1"; exon_number "1";
13	StringTie	exon	74637196	74637546	1000	+	.	gene_id "MSTRG.16752"; transcript_id "MSTRG.16752.1"; exon_number "2";
13	StringTie	transcript	74640663	74642692	1000	+	.	gene_id "MSTRG.16754"; transcript_id "MSTRG.16754.1";
13	StringTie	exon	74640663	74640724	1000	+	.	gene_id "MSTRG.16754"; transcript_id "MSTRG.16754.1"; exon_number "1";
13	StringTie	exon	74641658	74642692	1000	+	.	gene_id "MSTRG.16754"; transcript_id "MSTRG.16754.1"; exon_number "2";
13	StringTie	transcript	74640663	74642692	1000	+	.	gene_id "MSTRG.16754"; transcript_id "MSTRG.16754.2";
13	StringTie	exon	74640663	74640724	1000	+	.	gene_id "MSTRG.16754"; transcript_id "MSTRG.16754.2"; exon_number "1";
13	StringTie	exon	74642107	74642692	1000	+	.	gene_id "MSTRG.16754"; transcript_id "MSTRG.16754.2"; exon_number "2";
13	StringTie	transcript	74640663	74642692	1000	+	.	gene_id "MSTRG.16754"; transcript_id "MSTRG.16754.3";
13	StringTie	exon	74640663	74640724	1000	+	.	gene_id "MSTRG.16754"; transcript_id "MSTRG.16754.3"; exon_number "1";
13	StringTie	exon	74641658	74641981	1000	+	.	gene_id "MSTRG.16754"; transcript_id "MSTRG.16754.3"; exon_number "2";
13	StringTie	exon	74642107	74642692	1000	+	.	gene_id "MSTRG.16754"; transcript_id "MSTRG.16754.3"; exon_number "3";
13	StringTie	transcript	74643366	74643664	1000	+	.	gene_id "MSTRG.16757"; transcript_id "MSTRG.16757.1";
13	StringTie	exon	74643366	74643664	1000	+	.	gene_id "MSTRG.16757"; transcript_id "MSTRG.16757.1"; exon_number "1";
13	StringTie	transcript	74644928	74645467	1000	-	.	gene_id "MSTRG.16758"; transcript_id "MSTRG.16758.1";
13	StringTie	exon	74644928	74645048	1000	-	.	gene_id "MSTRG.16758"; transcript_id "MSTRG.16758.1"; exon_number "1";
13	StringTie	exon	74645425	74645467	1000	-	.	gene_id "MSTRG.16758"; transcript_id "MSTRG.16758.1"; exon_number "2";
13	StringTie	transcript	74646627	74648815	1000	-	.	gene_id "MSTRG.16759"; transcript_id "MSTRG.16759.1";
13	StringTie	exon	74646627	74646859	1000	-	.	gene_id "MSTRG.16759"; transcript_id "MSTRG.16759.1"; exon_number "1";
13	StringTie	exon	74648043	74648815	1000	-	.	gene_id "MSTRG.16759"; transcript_id "MSTRG.16759.1"; exon_number "2";
13	StringTie	transcript	74649131	74655560	1000	+	.	gene_id "MSTRG.16760"; transcript_id "MSTRG.16760.1";
13	StringTie	exon	74649131	74649231	1000	+	.	gene_id "MSTRG.16760"; transcript_id "MSTRG.16760.1"; exon_number "1";
13	StringTie	exon	74649457	74649647	1000	+	.	gene_id "MSTRG.16760"; transcript_id "MSTRG.16760.1"; exon_number "2";
13	StringTie	exon	74649994	74650105	1000	+	.	gene_id "MSTRG.16760"; transcript_id "MSTRG.16760.1"; exon_number "3";
13	StringTie	exon	74650382	74650432	1000	+	.	gene_id "MSTRG.16760"; transcript_id "MSTRG.16760.1"; exon_number "4";
13	StringTie	exon	74650525	74650611	1000	+	.	gene_id "MSTRG.16760"; transcript_id "MSTRG.16760.1"; exon_number "5";
13	StringTie	exon	74650838	74650993	1000	+	.	gene_id "MSTRG.16760"; transcript_id "MSTRG.16760.1"; exon_number "6";
13	StringTie	exon	74651411	74651502	1000	+	.	gene_id "MSTRG.16760"; transcript_id "MSTRG.16760.1"; exon_number "7";
13	StringTie	exon	74651904	74651988	1000	+	.	gene_id "MSTRG.16760"; transcript_id "MSTRG.16760.1"; exon_number "8";
13	StringTie	exon	74652806	74652897	1000	+	.	gene_id "MSTRG.16760"; transcript_id "MSTRG.16760.1"; exon_number "9";
13	StringTie	exon	74652981	74653058	1000	+	.	gene_id "MSTRG.16760"; transcript_id "MSTRG.16760.1"; exon_number "10";
13	StringTie	exon	74653152	74653291	1000	+	.	gene_id "MSTRG.16760"; transcript_id "MSTRG.16760.1"; exon_number "11";
13	StringTie	exon	74653940	74654015	1000	+	.	gene_id "MSTRG.16760"; transcript_id "MSTRG.16760.1"; exon_number "12";
13	StringTie	exon	74654711	74654800	1000	+	.	gene_id "MSTRG.16760"; transcript_id "MSTRG.16760.1"; exon_number "13";
13	StringTie	exon	74654975	74655079	1000	+	.	gene_id "MSTRG.16760"; transcript_id "MSTRG.16760.1"; exon_number "14";
13	StringTie	exon	74655325	74655560	1000	+	.	gene_id "MSTRG.16760"; transcript_id "MSTRG.16760.1"; exon_number "15";
13	StringTie	transcript	74649131	74653291	1000	+	.	gene_id "MSTRG.16760"; transcript_id "MSTRG.16760.2";
13	StringTie	exon	74649131	74649231	1000	+	.	gene_id "MSTRG.16760"; transcript_id "MSTRG.16760.2"; exon_number "1";
13	StringTie	exon	74649457	74649647	1000	+	.	gene_id "MSTRG.16760"; transcript_id "MSTRG.16760.2"; exon_number "2";
13	StringTie	exon	74649788	74650105	1000	+	.	gene_id "MSTRG.16760"; transcript_id "MSTRG.16760.2"; exon_number "3";
13	StringTie	exon	74650382	74650432	1000	+	.	gene_id "MSTRG.16760"; transcript_id "MSTRG.16760.2"; exon_number "4";
13	StringTie	exon	74650525	74650611	1000	+	.	gene_id "MSTRG.16760"; transcript_id "MSTRG.16760.2"; exon_number "5";
13	StringTie	exon	74650838	74650993	1000	+	.	gene_id "MSTRG.16760"; transcript_id "MSTRG.16760.2"; exon_number "6";
13	StringTie	exon	74651411	74651502	1000	+	.	gene_id "MSTRG.16760"; transcript_id "MSTRG.16760.2"; exon_number "7";
13	StringTie	exon	74651904	74651988	1000	+	.	gene_id "MSTRG.16760"; transcript_id "MSTRG.16760.2"; exon_number "8";
13	StringTie	exon	74652806	74652897	1000	+	.	gene_id "MSTRG.16760"; transcript_id "MSTRG.16760.2"; exon_number "9";
13	StringTie	exon	74652981	74653058	1000	+	.	gene_id "MSTRG.16760"; transcript_id "MSTRG.16760.2"; exon_number "10";
13	StringTie	exon	74653152	74653291	1000	+	.	gene_id "MSTRG.16760"; transcript_id "MSTRG.16760.2"; exon_number "11";
13	StringTie	transcript	74649143	74651988	1000	+	.	gene_id "MSTRG.16760"; transcript_id "MSTRG.16760.3";
13	StringTie	exon	74649143	74649231	1000	+	.	gene_id "MSTRG.16760"; transcript_id "MSTRG.16760.3"; exon_number "1";
13	StringTie	exon	74649457	74649647	1000	+	.	gene_id "MSTRG.16760"; transcript_id "MSTRG.16760.3"; exon_number "2";
13	StringTie	exon	74649994	74650105	1000	+	.	gene_id "MSTRG.16760"; transcript_id "MSTRG.16760.3"; exon_number "3";
13	StringTie	exon	74650525	74650611	1000	+	.	gene_id "MSTRG.16760"; transcript_id "MSTRG.16760.3"; exon_number "4";
13	StringTie	exon	74650838	74650993	1000	+	.	gene_id "MSTRG.16760"; transcript_id "MSTRG.16760.3"; exon_number "5";
13	StringTie	exon	74651411	74651502	1000	+	.	gene_id "MSTRG.16760"; transcript_id "MSTRG.16760.3"; exon_number "6";
13	StringTie	exon	74651904	74651988	1000	+	.	gene_id "MSTRG.16760"; transcript_id "MSTRG.16760.3"; exon_number "7";
13	StringTie	transcript	74649149	74651988	1000	+	.	gene_id "MSTRG.16760"; transcript_id "MSTRG.16760.4";
13	StringTie	exon	74649149	74649231	1000	+	.	gene_id "MSTRG.16760"; transcript_id "MSTRG.16760.4"; exon_number "1";
13	StringTie	exon	74649457	74649719	1000	+	.	gene_id "MSTRG.16760"; transcript_id "MSTRG.16760.4"; exon_number "2";
13	StringTie	exon	74649994	74650105	1000	+	.	gene_id "MSTRG.16760"; transcript_id "MSTRG.16760.4"; exon_number "3";
13	StringTie	exon	74650382	74650432	1000	+	.	gene_id "MSTRG.16760"; transcript_id "MSTRG.16760.4"; exon_number "4";
13	StringTie	exon	74650525	74650611	1000	+	.	gene_id "MSTRG.16760"; transcript_id "MSTRG.16760.4"; exon_number "5";
13	StringTie	exon	74650838	74650993	1000	+	.	gene_id "MSTRG.16760"; transcript_id "MSTRG.16760.4"; exon_number "6";
13	StringTie	exon	74651411	74651502	1000	+	.	gene_id "MSTRG.16760"; transcript_id "MSTRG.16760.4"; exon_number "7";
13	StringTie	exon	74651904	74651988	1000	+	.	gene_id "MSTRG.16760"; transcript_id "MSTRG.16760.4"; exon_number "8";
13	StringTie	transcript	74649150	74651988	1000	+	.	gene_id "MSTRG.16760"; transcript_id "MSTRG.16760.5";
13	StringTie	exon	74649150	74649231	1000	+	.	gene_id "MSTRG.16760"; transcript_id "MSTRG.16760.5"; exon_number "1";
13	StringTie	exon	74649457	74649647	1000	+	.	gene_id "MSTRG.16760"; transcript_id "MSTRG.16760.5"; exon_number "2";
13	StringTie	exon	74649994	74650105	1000	+	.	gene_id "MSTRG.16760"; transcript_id "MSTRG.16760.5"; exon_number "3";
13	StringTie	exon	74650382	74650432	1000	+	.	gene_id "MSTRG.16760"; transcript_id "MSTRG.16760.5"; exon_number "4";
13	StringTie	exon	74650525	74650611	1000	+	.	gene_id "MSTRG.16760"; transcript_id "MSTRG.16760.5"; exon_number "5";
13	StringTie	exon	74651411	74651502	1000	+	.	gene_id "MSTRG.16760"; transcript_id "MSTRG.16760.5"; exon_number "6";
13	StringTie	exon	74651904	74651988	1000	+	.	gene_id "MSTRG.16760"; transcript_id "MSTRG.16760.5"; exon_number "7";
13	StringTie	transcript	74655706	74666877	1000	-	.	gene_id "MSTRG.16761"; transcript_id "MSTRG.16761.1";
13	StringTie	exon	74655706	74656020	1000	-	.	gene_id "MSTRG.16761"; transcript_id "MSTRG.16761.1"; exon_number "1";
13	StringTie	exon	74656472	74656548	1000	-	.	gene_id "MSTRG.16761"; transcript_id "MSTRG.16761.1"; exon_number "2";
13	StringTie	exon	74656641	74656704	1000	-	.	gene_id "MSTRG.16761"; transcript_id "MSTRG.16761.1"; exon_number "3";
13	StringTie	exon	74656811	74656853	1000	-	.	gene_id "MSTRG.16761"; transcript_id "MSTRG.16761.1"; exon_number "4";
13	StringTie	exon	74658157	74658224	1000	-	.	gene_id "MSTRG.16761"; transcript_id "MSTRG.16761.1"; exon_number "5";
13	StringTie	exon	74658320	74658484	1000	-	.	gene_id "MSTRG.16761"; transcript_id "MSTRG.16761.1"; exon_number "6";
13	StringTie	exon	74660300	74660359	1000	-	.	gene_id "MSTRG.16761"; transcript_id "MSTRG.16761.1"; exon_number "7";
13	StringTie	exon	74660433	74660609	1000	-	.	gene_id "MSTRG.16761"; transcript_id "MSTRG.16761.1"; exon_number "8";
13	StringTie	exon	74661791	74661882	1000	-	.	gene_id "MSTRG.16761"; transcript_id "MSTRG.16761.1"; exon_number "9";
13	StringTie	exon	74662928	74662991	1000	-	.	gene_id "MSTRG.16761"; transcript_id "MSTRG.16761.1"; exon_number "10";
13	StringTie	exon	74663097	74663160	1000	-	.	gene_id "MSTRG.16761"; transcript_id "MSTRG.16761.1"; exon_number "11";
13	StringTie	exon	74664153	74664308	1000	-	.	gene_id "MSTRG.16761"; transcript_id "MSTRG.16761.1"; exon_number "12";
13	StringTie	exon	74664602	74664730	1000	-	.	gene_id "MSTRG.16761"; transcript_id "MSTRG.16761.1"; exon_number "13";
13	StringTie	exon	74665262	74665361	1000	-	.	gene_id "MSTRG.16761"; transcript_id "MSTRG.16761.1"; exon_number "14";
13	StringTie	exon	74665468	74665578	1000	-	.	gene_id "MSTRG.16761"; transcript_id "MSTRG.16761.1"; exon_number "15";
13	StringTie	exon	74666205	74666442	1000	-	.	gene_id "MSTRG.16761"; transcript_id "MSTRG.16761.1"; exon_number "16";
13	StringTie	exon	74666809	74666877	1000	-	.	gene_id "MSTRG.16761"; transcript_id "MSTRG.16761.1"; exon_number "17";
13	StringTie	transcript	74662938	74666877	1000	-	.	gene_id "MSTRG.16761"; transcript_id "MSTRG.16761.6";
13	StringTie	exon	74662938	74662991	1000	-	.	gene_id "MSTRG.16761"; transcript_id "MSTRG.16761.6"; exon_number "1";
13	StringTie	exon	74663097	74663160	1000	-	.	gene_id "MSTRG.16761"; transcript_id "MSTRG.16761.6"; exon_number "2";
13	StringTie	exon	74664153	74664308	1000	-	.	gene_id "MSTRG.16761"; transcript_id "MSTRG.16761.6"; exon_number "3";
13	StringTie	exon	74664602	74664730	1000	-	.	gene_id "MSTRG.16761"; transcript_id "MSTRG.16761.6"; exon_number "4";
13	StringTie	exon	74665262	74665361	1000	-	.	gene_id "MSTRG.16761"; transcript_id "MSTRG.16761.6"; exon_number "5";
13	StringTie	exon	74665468	74665578	1000	-	.	gene_id "MSTRG.16761"; transcript_id "MSTRG.16761.6"; exon_number "6";
13	StringTie	exon	74666809	74666877	1000	-	.	gene_id "MSTRG.16761"; transcript_id "MSTRG.16761.6"; exon_number "7";
13	StringTie	transcript	74686098	74691716	1000	+	.	gene_id "MSTRG.16763"; transcript_id "MSTRG.16763.1";
13	StringTie	exon	74686098	74686233	1000	+	.	gene_id "MSTRG.16763"; transcript_id "MSTRG.16763.1"; exon_number "1";
13	StringTie	exon	74687964	74688140	1000	+	.	gene_id "MSTRG.16763"; transcript_id "MSTRG.16763.1"; exon_number "2";
13	StringTie	exon	74689515	74689657	1000	+	.	gene_id "MSTRG.16763"; transcript_id "MSTRG.16763.1"; exon_number "3";
13	StringTie	exon	74689748	74689872	1000	+	.	gene_id "MSTRG.16763"; transcript_id "MSTRG.16763.1"; exon_number "4";
13	StringTie	exon	74691032	74691169	1000	+	.	gene_id "MSTRG.16763"; transcript_id "MSTRG.16763.1"; exon_number "5";
13	StringTie	exon	74691311	74691441	1000	+	.	gene_id "MSTRG.16763"; transcript_id "MSTRG.16763.1"; exon_number "6";
13	StringTie	exon	74691562	74691716	1000	+	.	gene_id "MSTRG.16763"; transcript_id "MSTRG.16763.1"; exon_number "7";
13	StringTie	transcript	74686101	74691441	1000	+	.	gene_id "MSTRG.16763"; transcript_id "MSTRG.16763.2";
13	StringTie	exon	74686101	74686233	1000	+	.	gene_id "MSTRG.16763"; transcript_id "MSTRG.16763.2"; exon_number "1";
13	StringTie	exon	74689515	74689657	1000	+	.	gene_id "MSTRG.16763"; transcript_id "MSTRG.16763.2"; exon_number "2";
13	StringTie	exon	74689748	74689872	1000	+	.	gene_id "MSTRG.16763"; transcript_id "MSTRG.16763.2"; exon_number "3";
13	StringTie	exon	74691032	74691169	1000	+	.	gene_id "MSTRG.16763"; transcript_id "MSTRG.16763.2"; exon_number "4";
13	StringTie	exon	74691311	74691441	1000	+	.	gene_id "MSTRG.16763"; transcript_id "MSTRG.16763.2"; exon_number "5";
13	StringTie	transcript	74686101	74691441	1000	+	.	gene_id "MSTRG.16763"; transcript_id "MSTRG.16763.3";
13	StringTie	exon	74686101	74686233	1000	+	.	gene_id "MSTRG.16763"; transcript_id "MSTRG.16763.3"; exon_number "1";
13	StringTie	exon	74687964	74688140	1000	+	.	gene_id "MSTRG.16763"; transcript_id "MSTRG.16763.3"; exon_number "2";
13	StringTie	exon	74689500	74689657	1000	+	.	gene_id "MSTRG.16763"; transcript_id "MSTRG.16763.3"; exon_number "3";
13	StringTie	exon	74689748	74689872	1000	+	.	gene_id "MSTRG.16763"; transcript_id "MSTRG.16763.3"; exon_number "4";
13	StringTie	exon	74691032	74691169	1000	+	.	gene_id "MSTRG.16763"; transcript_id "MSTRG.16763.3"; exon_number "5";
13	StringTie	exon	74691311	74691441	1000	+	.	gene_id "MSTRG.16763"; transcript_id "MSTRG.16763.3"; exon_number "6";
13	StringTie	transcript	74686103	74691441	1000	+	.	gene_id "MSTRG.16763"; transcript_id "MSTRG.16763.4";
13	StringTie	exon	74686103	74686233	1000	+	.	gene_id "MSTRG.16763"; transcript_id "MSTRG.16763.4"; exon_number "1";
13	StringTie	exon	74688045	74688140	1000	+	.	gene_id "MSTRG.16763"; transcript_id "MSTRG.16763.4"; exon_number "2";
13	StringTie	exon	74689515	74689657	1000	+	.	gene_id "MSTRG.16763"; transcript_id "MSTRG.16763.4"; exon_number "3";
13	StringTie	exon	74689748	74689872	1000	+	.	gene_id "MSTRG.16763"; transcript_id "MSTRG.16763.4"; exon_number "4";
13	StringTie	exon	74691032	74691169	1000	+	.	gene_id "MSTRG.16763"; transcript_id "MSTRG.16763.4"; exon_number "5";
13	StringTie	exon	74691311	74691441	1000	+	.	gene_id "MSTRG.16763"; transcript_id "MSTRG.16763.4"; exon_number "6";
13	StringTie	transcript	74686103	74691441	1000	+	.	gene_id "MSTRG.16763"; transcript_id "MSTRG.16763.5";
13	StringTie	exon	74686103	74686233	1000	+	.	gene_id "MSTRG.16763"; transcript_id "MSTRG.16763.5"; exon_number "1";
13	StringTie	exon	74689500	74689657	1000	+	.	gene_id "MSTRG.16763"; transcript_id "MSTRG.16763.5"; exon_number "2";
13	StringTie	exon	74689748	74689872	1000	+	.	gene_id "MSTRG.16763"; transcript_id "MSTRG.16763.5"; exon_number "3";
13	StringTie	exon	74691032	74691169	1000	+	.	gene_id "MSTRG.16763"; transcript_id "MSTRG.16763.5"; exon_number "4";
13	StringTie	exon	74691311	74691441	1000	+	.	gene_id "MSTRG.16763"; transcript_id "MSTRG.16763.5"; exon_number "5";
13	StringTie	transcript	74686763	74691441	1000	+	.	gene_id "MSTRG.16763"; transcript_id "MSTRG.16763.6";
13	StringTie	exon	74686763	74686860	1000	+	.	gene_id "MSTRG.16763"; transcript_id "MSTRG.16763.6"; exon_number "1";
13	StringTie	exon	74687964	74688140	1000	+	.	gene_id "MSTRG.16763"; transcript_id "MSTRG.16763.6"; exon_number "2";
13	StringTie	exon	74689515	74689657	1000	+	.	gene_id "MSTRG.16763"; transcript_id "MSTRG.16763.6"; exon_number "3";
13	StringTie	exon	74689748	74689872	1000	+	.	gene_id "MSTRG.16763"; transcript_id "MSTRG.16763.6"; exon_number "4";
13	StringTie	exon	74691032	74691169	1000	+	.	gene_id "MSTRG.16763"; transcript_id "MSTRG.16763.6"; exon_number "5";
13	StringTie	exon	74691311	74691441	1000	+	.	gene_id "MSTRG.16763"; transcript_id "MSTRG.16763.6"; exon_number "6";
13	StringTie	transcript	74699570	74700917	1000	-	.	gene_id "MSTRG.16767"; transcript_id "MSTRG.16767.1";
13	StringTie	exon	74699570	74699709	1000	-	.	gene_id "MSTRG.16767"; transcript_id "MSTRG.16767.1"; exon_number "1";
13	StringTie	exon	74699792	74699934	1000	-	.	gene_id "MSTRG.16767"; transcript_id "MSTRG.16767.1"; exon_number "2";
13	StringTie	exon	74700543	74700917	1000	-	.	gene_id "MSTRG.16767"; transcript_id "MSTRG.16767.1"; exon_number "3";
13	StringTie	transcript	74712925	74717429	1000	-	.	gene_id "MSTRG.16768"; transcript_id "MSTRG.16768.1";
13	StringTie	exon	74712925	74713046	1000	-	.	gene_id "MSTRG.16768"; transcript_id "MSTRG.16768.1"; exon_number "1";
13	StringTie	exon	74713141	74713446	1000	-	.	gene_id "MSTRG.16768"; transcript_id "MSTRG.16768.1"; exon_number "2";
13	StringTie	exon	74713700	74713777	1000	-	.	gene_id "MSTRG.16768"; transcript_id "MSTRG.16768.1"; exon_number "3";
13	StringTie	exon	74714712	74714952	1000	-	.	gene_id "MSTRG.16768"; transcript_id "MSTRG.16768.1"; exon_number "4";
13	StringTie	exon	74716221	74716471	1000	-	.	gene_id "MSTRG.16768"; transcript_id "MSTRG.16768.1"; exon_number "5";
13	StringTie	exon	74717143	74717429	1000	-	.	gene_id "MSTRG.16768"; transcript_id "MSTRG.16768.1"; exon_number "6";
13	StringTie	transcript	74714731	74717429	1000	-	.	gene_id "MSTRG.16768"; transcript_id "MSTRG.16768.2";
13	StringTie	exon	74714731	74714952	1000	-	.	gene_id "MSTRG.16768"; transcript_id "MSTRG.16768.2"; exon_number "1";
13	StringTie	exon	74717143	74717429	1000	-	.	gene_id "MSTRG.16768"; transcript_id "MSTRG.16768.2"; exon_number "2";
13	StringTie	transcript	74717051	74717986	1000	+	.	gene_id "MSTRG.16769"; transcript_id "MSTRG.16769.1";
13	StringTie	exon	74717051	74717986	1000	+	.	gene_id "MSTRG.16769"; transcript_id "MSTRG.16769.1"; exon_number "1";
13	StringTie	transcript	74746915	74749598	1000	+	.	gene_id "MSTRG.16771"; transcript_id "MSTRG.16771.1";
13	StringTie	exon	74746915	74747134	1000	+	.	gene_id "MSTRG.16771"; transcript_id "MSTRG.16771.1"; exon_number "1";
13	StringTie	exon	74747647	74747879	1000	+	.	gene_id "MSTRG.16771"; transcript_id "MSTRG.16771.1"; exon_number "2";
13	StringTie	exon	74748234	74748382	1000	+	.	gene_id "MSTRG.16771"; transcript_id "MSTRG.16771.1"; exon_number "3";
13	StringTie	exon	74748681	74748809	1000	+	.	gene_id "MSTRG.16771"; transcript_id "MSTRG.16771.1"; exon_number "4";
13	StringTie	exon	74748898	74749071	1000	+	.	gene_id "MSTRG.16771"; transcript_id "MSTRG.16771.1"; exon_number "5";
13	StringTie	exon	74749280	74749598	1000	+	.	gene_id "MSTRG.16771"; transcript_id "MSTRG.16771.1"; exon_number "6";
13	StringTie	transcript	74746976	74747879	1000	+	.	gene_id "MSTRG.16771"; transcript_id "MSTRG.16771.2";
13	StringTie	exon	74746976	74747134	1000	+	.	gene_id "MSTRG.16771"; transcript_id "MSTRG.16771.2"; exon_number "1";
13	StringTie	exon	74747734	74747879	1000	+	.	gene_id "MSTRG.16771"; transcript_id "MSTRG.16771.2"; exon_number "2";
13	StringTie	transcript	74749859	74750007	1000	+	.	gene_id "MSTRG.16772"; transcript_id "MSTRG.16772.1";
13	StringTie	exon	74749859	74750007	1000	+	.	gene_id "MSTRG.16772"; transcript_id "MSTRG.16772.1"; exon_number "1";
13	StringTie	transcript	74759212	74772819	1000	+	.	gene_id "MSTRG.16774"; transcript_id "MSTRG.16774.1";
13	StringTie	exon	74759212	74759407	1000	+	.	gene_id "MSTRG.16774"; transcript_id "MSTRG.16774.1"; exon_number "1";
13	StringTie	exon	74772738	74772819	1000	+	.	gene_id "MSTRG.16774"; transcript_id "MSTRG.16774.1"; exon_number "2";
13	StringTie	transcript	74766628	74778419	1000	+	.	gene_id "MSTRG.16774"; transcript_id "MSTRG.16774.2";
13	StringTie	exon	74766628	74767112	1000	+	.	gene_id "MSTRG.16774"; transcript_id "MSTRG.16774.2"; exon_number "1";
13	StringTie	exon	74772738	74772832	1000	+	.	gene_id "MSTRG.16774"; transcript_id "MSTRG.16774.2"; exon_number "2";
13	StringTie	exon	74773129	74773260	1000	+	.	gene_id "MSTRG.16774"; transcript_id "MSTRG.16774.2"; exon_number "3";
13	StringTie	exon	74773503	74773649	1000	+	.	gene_id "MSTRG.16774"; transcript_id "MSTRG.16774.2"; exon_number "4";
13	StringTie	exon	74774434	74774488	1000	+	.	gene_id "MSTRG.16774"; transcript_id "MSTRG.16774.2"; exon_number "5";
13	StringTie	exon	74774980	74775110	1000	+	.	gene_id "MSTRG.16774"; transcript_id "MSTRG.16774.2"; exon_number "6";
13	StringTie	exon	74777048	74777289	1000	+	.	gene_id "MSTRG.16774"; transcript_id "MSTRG.16774.2"; exon_number "7";
13	StringTie	exon	74778269	74778419	1000	+	.	gene_id "MSTRG.16774"; transcript_id "MSTRG.16774.2"; exon_number "8";
13	StringTie	transcript	74788201	74791914	1000	+	.	gene_id "MSTRG.16776"; transcript_id "MSTRG.16776.1";
13	StringTie	exon	74788201	74788307	1000	+	.	gene_id "MSTRG.16776"; transcript_id "MSTRG.16776.1"; exon_number "1";
13	StringTie	exon	74789155	74789324	1000	+	.	gene_id "MSTRG.16776"; transcript_id "MSTRG.16776.1"; exon_number "2";
13	StringTie	exon	74789720	74789851	1000	+	.	gene_id "MSTRG.16776"; transcript_id "MSTRG.16776.1"; exon_number "3";
13	StringTie	exon	74790899	74791006	1000	+	.	gene_id "MSTRG.16776"; transcript_id "MSTRG.16776.1"; exon_number "4";
13	StringTie	exon	74791869	74791914	1000	+	.	gene_id "MSTRG.16776"; transcript_id "MSTRG.16776.1"; exon_number "5";
13	StringTie	transcript	74792297	74794590	1000	-	.	gene_id "MSTRG.16777"; transcript_id "MSTRG.16777.1";
13	StringTie	exon	74792297	74792616	1000	-	.	gene_id "MSTRG.16777"; transcript_id "MSTRG.16777.1"; exon_number "1";
13	StringTie	exon	74794058	74794224	1000	-	.	gene_id "MSTRG.16777"; transcript_id "MSTRG.16777.1"; exon_number "2";
13	StringTie	exon	74794528	74794590	1000	-	.	gene_id "MSTRG.16777"; transcript_id "MSTRG.16777.1"; exon_number "3";
13	StringTie	transcript	74794400	74795423	1000	+	.	gene_id "MSTRG.16778"; transcript_id "MSTRG.16778.1";
13	StringTie	exon	74794400	74795423	1000	+	.	gene_id "MSTRG.16778"; transcript_id "MSTRG.16778.1"; exon_number "1";
13	StringTie	transcript	74796764	74797621	1000	-	.	gene_id "MSTRG.16779"; transcript_id "MSTRG.16779.1";
13	StringTie	exon	74796764	74797621	1000	-	.	gene_id "MSTRG.16779"; transcript_id "MSTRG.16779.1"; exon_number "1";
13	StringTie	transcript	74798271	74824979	1000	-	.	gene_id "MSTRG.16781"; transcript_id "MSTRG.16781.2";
13	StringTie	exon	74798271	74798546	1000	-	.	gene_id "MSTRG.16781"; transcript_id "MSTRG.16781.2"; exon_number "1";
13	StringTie	exon	74799017	74799337	1000	-	.	gene_id "MSTRG.16781"; transcript_id "MSTRG.16781.2"; exon_number "2";
13	StringTie	exon	74800698	74800897	1000	-	.	gene_id "MSTRG.16781"; transcript_id "MSTRG.16781.2"; exon_number "3";
13	StringTie	exon	74802713	74802839	1000	-	.	gene_id "MSTRG.16781"; transcript_id "MSTRG.16781.2"; exon_number "4";
13	StringTie	exon	74803871	74804007	1000	-	.	gene_id "MSTRG.16781"; transcript_id "MSTRG.16781.2"; exon_number "5";
13	StringTie	exon	74805345	74805671	1000	-	.	gene_id "MSTRG.16781"; transcript_id "MSTRG.16781.2"; exon_number "6";
13	StringTie	exon	74814092	74814158	1000	-	.	gene_id "MSTRG.16781"; transcript_id "MSTRG.16781.2"; exon_number "7";
13	StringTie	exon	74824806	74824979	1000	-	.	gene_id "MSTRG.16781"; transcript_id "MSTRG.16781.2"; exon_number "8";
13	StringTie	transcript	74802716	74824979	1000	-	.	gene_id "MSTRG.16781"; transcript_id "MSTRG.16781.3";
13	StringTie	exon	74802716	74802839	1000	-	.	gene_id "MSTRG.16781"; transcript_id "MSTRG.16781.3"; exon_number "1";
13	StringTie	exon	74803871	74804007	1000	-	.	gene_id "MSTRG.16781"; transcript_id "MSTRG.16781.3"; exon_number "2";
13	StringTie	exon	74805345	74805671	1000	-	.	gene_id "MSTRG.16781"; transcript_id "MSTRG.16781.3"; exon_number "3";
13	StringTie	exon	74824806	74824979	1000	-	.	gene_id "MSTRG.16781"; transcript_id "MSTRG.16781.3"; exon_number "4";
13	StringTie	transcript	74805528	74824979	1000	-	.	gene_id "MSTRG.16781"; transcript_id "MSTRG.16781.4";
13	StringTie	exon	74805528	74805671	1000	-	.	gene_id "MSTRG.16781"; transcript_id "MSTRG.16781.4"; exon_number "1";
13	StringTie	exon	74814092	74814190	1000	-	.	gene_id "MSTRG.16781"; transcript_id "MSTRG.16781.4"; exon_number "2";
13	StringTie	exon	74824806	74824979	1000	-	.	gene_id "MSTRG.16781"; transcript_id "MSTRG.16781.4"; exon_number "3";
13	StringTie	transcript	74813652	74824979	1000	-	.	gene_id "MSTRG.16781"; transcript_id "MSTRG.16781.5";
13	StringTie	exon	74813652	74813995	1000	-	.	gene_id "MSTRG.16781"; transcript_id "MSTRG.16781.5"; exon_number "1";
13	StringTie	exon	74814092	74814158	1000	-	.	gene_id "MSTRG.16781"; transcript_id "MSTRG.16781.5"; exon_number "2";
13	StringTie	exon	74824806	74824979	1000	-	.	gene_id "MSTRG.16781"; transcript_id "MSTRG.16781.5"; exon_number "3";
13	StringTie	transcript	74824246	74824979	1000	-	.	gene_id "MSTRG.16781"; transcript_id "MSTRG.16781.6";
13	StringTie	exon	74824246	74824499	1000	-	.	gene_id "MSTRG.16781"; transcript_id "MSTRG.16781.6"; exon_number "1";
13	StringTie	exon	74824806	74824979	1000	-	.	gene_id "MSTRG.16781"; transcript_id "MSTRG.16781.6"; exon_number "2";
13	StringTie	transcript	74805539	74814158	1000	+	.	gene_id "MSTRG.16782"; transcript_id "MSTRG.16782.1";
13	StringTie	exon	74805539	74805671	1000	+	.	gene_id "MSTRG.16782"; transcript_id "MSTRG.16782.1"; exon_number "1";
13	StringTie	exon	74814092	74814158	1000	+	.	gene_id "MSTRG.16782"; transcript_id "MSTRG.16782.1"; exon_number "2";
13	StringTie	transcript	74825098	74838883	1000	+	.	gene_id "MSTRG.16783"; transcript_id "MSTRG.16783.1";
13	StringTie	exon	74825098	74825341	1000	+	.	gene_id "MSTRG.16783"; transcript_id "MSTRG.16783.1"; exon_number "1";
13	StringTie	exon	74832221	74832313	1000	+	.	gene_id "MSTRG.16783"; transcript_id "MSTRG.16783.1"; exon_number "2";
13	StringTie	exon	74833561	74833675	1000	+	.	gene_id "MSTRG.16783"; transcript_id "MSTRG.16783.1"; exon_number "3";
13	StringTie	exon	74838696	74838883	1000	+	.	gene_id "MSTRG.16783"; transcript_id "MSTRG.16783.1"; exon_number "4";
13	StringTie	transcript	74842361	74853112	1000	+	.	gene_id "MSTRG.16784"; transcript_id "MSTRG.16784.1";
13	StringTie	exon	74842361	74842514	1000	+	.	gene_id "MSTRG.16784"; transcript_id "MSTRG.16784.1"; exon_number "1";
13	StringTie	exon	74845905	74845983	1000	+	.	gene_id "MSTRG.16784"; transcript_id "MSTRG.16784.1"; exon_number "2";
13	StringTie	exon	74846301	74846426	1000	+	.	gene_id "MSTRG.16784"; transcript_id "MSTRG.16784.1"; exon_number "3";
13	StringTie	exon	74846696	74846842	1000	+	.	gene_id "MSTRG.16784"; transcript_id "MSTRG.16784.1"; exon_number "4";
13	StringTie	exon	74847221	74847314	1000	+	.	gene_id "MSTRG.16784"; transcript_id "MSTRG.16784.1"; exon_number "5";
13	StringTie	exon	74850116	74850177	1000	+	.	gene_id "MSTRG.16784"; transcript_id "MSTRG.16784.1"; exon_number "6";
13	StringTie	exon	74851864	74851950	1000	+	.	gene_id "MSTRG.16784"; transcript_id "MSTRG.16784.1"; exon_number "7";
13	StringTie	exon	74852056	74852084	1000	+	.	gene_id "MSTRG.16784"; transcript_id "MSTRG.16784.1"; exon_number "8";
13	StringTie	exon	74852545	74853112	1000	+	.	gene_id "MSTRG.16784"; transcript_id "MSTRG.16784.1"; exon_number "9";
13	StringTie	transcript	74842361	74850177	1000	+	.	gene_id "MSTRG.16784"; transcript_id "MSTRG.16784.2";
13	StringTie	exon	74842361	74842514	1000	+	.	gene_id "MSTRG.16784"; transcript_id "MSTRG.16784.2"; exon_number "1";
13	StringTie	exon	74845905	74845983	1000	+	.	gene_id "MSTRG.16784"; transcript_id "MSTRG.16784.2"; exon_number "2";
13	StringTie	exon	74846696	74846842	1000	+	.	gene_id "MSTRG.16784"; transcript_id "MSTRG.16784.2"; exon_number "3";
13	StringTie	exon	74847221	74847314	1000	+	.	gene_id "MSTRG.16784"; transcript_id "MSTRG.16784.2"; exon_number "4";
13	StringTie	exon	74850116	74850177	1000	+	.	gene_id "MSTRG.16784"; transcript_id "MSTRG.16784.2"; exon_number "5";
13	StringTie	transcript	74842367	74843864	1000	+	.	gene_id "MSTRG.16784"; transcript_id "MSTRG.16784.3";
13	StringTie	exon	74842367	74842514	1000	+	.	gene_id "MSTRG.16784"; transcript_id "MSTRG.16784.3"; exon_number "1";
13	StringTie	exon	74843792	74843864	1000	+	.	gene_id "MSTRG.16784"; transcript_id "MSTRG.16784.3"; exon_number "2";
13	StringTie	transcript	74842367	74846842	1000	+	.	gene_id "MSTRG.16784"; transcript_id "MSTRG.16784.4";
13	StringTie	exon	74842367	74842514	1000	+	.	gene_id "MSTRG.16784"; transcript_id "MSTRG.16784.4"; exon_number "1";
13	StringTie	exon	74845915	74845983	1000	+	.	gene_id "MSTRG.16784"; transcript_id "MSTRG.16784.4"; exon_number "2";
13	StringTie	exon	74846301	74846426	1000	+	.	gene_id "MSTRG.16784"; transcript_id "MSTRG.16784.4"; exon_number "3";
13	StringTie	exon	74846696	74846842	1000	+	.	gene_id "MSTRG.16784"; transcript_id "MSTRG.16784.4"; exon_number "4";
13	StringTie	transcript	74842369	74848274	1000	+	.	gene_id "MSTRG.16784"; transcript_id "MSTRG.16784.5";
13	StringTie	exon	74842369	74842514	1000	+	.	gene_id "MSTRG.16784"; transcript_id "MSTRG.16784.5"; exon_number "1";
13	StringTie	exon	74845905	74845983	1000	+	.	gene_id "MSTRG.16784"; transcript_id "MSTRG.16784.5"; exon_number "2";
13	StringTie	exon	74846301	74846426	1000	+	.	gene_id "MSTRG.16784"; transcript_id "MSTRG.16784.5"; exon_number "3";
13	StringTie	exon	74846696	74846842	1000	+	.	gene_id "MSTRG.16784"; transcript_id "MSTRG.16784.5"; exon_number "4";
13	StringTie	exon	74847221	74847314	1000	+	.	gene_id "MSTRG.16784"; transcript_id "MSTRG.16784.5"; exon_number "5";
13	StringTie	exon	74848059	74848274	1000	+	.	gene_id "MSTRG.16784"; transcript_id "MSTRG.16784.5"; exon_number "6";
13	StringTie	transcript	74842379	74846842	1000	+	.	gene_id "MSTRG.16784"; transcript_id "MSTRG.16784.6";
13	StringTie	exon	74842379	74842514	1000	+	.	gene_id "MSTRG.16784"; transcript_id "MSTRG.16784.6"; exon_number "1";
13	StringTie	exon	74845905	74845983	1000	+	.	gene_id "MSTRG.16784"; transcript_id "MSTRG.16784.6"; exon_number "2";
13	StringTie	exon	74846301	74846426	1000	+	.	gene_id "MSTRG.16784"; transcript_id "MSTRG.16784.6"; exon_number "3";
13	StringTie	exon	74846702	74846842	1000	+	.	gene_id "MSTRG.16784"; transcript_id "MSTRG.16784.6"; exon_number "4";
13	StringTie	transcript	74842382	74847722	1000	+	.	gene_id "MSTRG.16784"; transcript_id "MSTRG.16784.7";
13	StringTie	exon	74842382	74842514	1000	+	.	gene_id "MSTRG.16784"; transcript_id "MSTRG.16784.7"; exon_number "1";
13	StringTie	exon	74845905	74845983	1000	+	.	gene_id "MSTRG.16784"; transcript_id "MSTRG.16784.7"; exon_number "2";
13	StringTie	exon	74846306	74846426	1000	+	.	gene_id "MSTRG.16784"; transcript_id "MSTRG.16784.7"; exon_number "3";
13	StringTie	exon	74846696	74846842	1000	+	.	gene_id "MSTRG.16784"; transcript_id "MSTRG.16784.7"; exon_number "4";
13	StringTie	exon	74847221	74847722	1000	+	.	gene_id "MSTRG.16784"; transcript_id "MSTRG.16784.7"; exon_number "5";
13	StringTie	transcript	74842390	74846842	1000	+	.	gene_id "MSTRG.16784"; transcript_id "MSTRG.16784.8";
13	StringTie	exon	74842390	74842514	1000	+	.	gene_id "MSTRG.16784"; transcript_id "MSTRG.16784.8"; exon_number "1";
13	StringTie	exon	74846696	74846842	1000	+	.	gene_id "MSTRG.16784"; transcript_id "MSTRG.16784.8"; exon_number "2";
13	StringTie	transcript	74842390	74846842	1000	+	.	gene_id "MSTRG.16784"; transcript_id "MSTRG.16784.9";
13	StringTie	exon	74842390	74842466	1000	+	.	gene_id "MSTRG.16784"; transcript_id "MSTRG.16784.9"; exon_number "1";
13	StringTie	exon	74845905	74845983	1000	+	.	gene_id "MSTRG.16784"; transcript_id "MSTRG.16784.9"; exon_number "2";
13	StringTie	exon	74846301	74846426	1000	+	.	gene_id "MSTRG.16784"; transcript_id "MSTRG.16784.9"; exon_number "3";
13	StringTie	exon	74846696	74846842	1000	+	.	gene_id "MSTRG.16784"; transcript_id "MSTRG.16784.9"; exon_number "4";
13	StringTie	transcript	74842395	74847274	1000	+	.	gene_id "MSTRG.16784"; transcript_id "MSTRG.16784.10";
13	StringTie	exon	74842395	74842514	1000	+	.	gene_id "MSTRG.16784"; transcript_id "MSTRG.16784.10"; exon_number "1";
13	StringTie	exon	74845905	74845983	1000	+	.	gene_id "MSTRG.16784"; transcript_id "MSTRG.16784.10"; exon_number "2";
13	StringTie	exon	74846301	74846426	1000	+	.	gene_id "MSTRG.16784"; transcript_id "MSTRG.16784.10"; exon_number "3";
13	StringTie	exon	74846696	74846842	1000	+	.	gene_id "MSTRG.16784"; transcript_id "MSTRG.16784.10"; exon_number "4";
13	StringTie	exon	74847227	74847274	1000	+	.	gene_id "MSTRG.16784"; transcript_id "MSTRG.16784.10"; exon_number "5";
13	StringTie	transcript	74842395	74846842	1000	+	.	gene_id "MSTRG.16784"; transcript_id "MSTRG.16784.11";
13	StringTie	exon	74842395	74842514	1000	+	.	gene_id "MSTRG.16784"; transcript_id "MSTRG.16784.11"; exon_number "1";
13	StringTie	exon	74846301	74846426	1000	+	.	gene_id "MSTRG.16784"; transcript_id "MSTRG.16784.11"; exon_number "2";
13	StringTie	exon	74846696	74846842	1000	+	.	gene_id "MSTRG.16784"; transcript_id "MSTRG.16784.11"; exon_number "3";
13	StringTie	transcript	74842395	74846842	1000	+	.	gene_id "MSTRG.16784"; transcript_id "MSTRG.16784.12";
13	StringTie	exon	74842395	74842514	1000	+	.	gene_id "MSTRG.16784"; transcript_id "MSTRG.16784.12"; exon_number "1";
13	StringTie	exon	74845905	74845983	1000	+	.	gene_id "MSTRG.16784"; transcript_id "MSTRG.16784.12"; exon_number "2";
13	StringTie	exon	74846301	74846357	1000	+	.	gene_id "MSTRG.16784"; transcript_id "MSTRG.16784.12"; exon_number "3";
13	StringTie	exon	74846696	74846842	1000	+	.	gene_id "MSTRG.16784"; transcript_id "MSTRG.16784.12"; exon_number "4";
13	StringTie	transcript	74842395	74847274	1000	+	.	gene_id "MSTRG.16784"; transcript_id "MSTRG.16784.13";
13	StringTie	exon	74842395	74842514	1000	+	.	gene_id "MSTRG.16784"; transcript_id "MSTRG.16784.13"; exon_number "1";
13	StringTie	exon	74845905	74845983	1000	+	.	gene_id "MSTRG.16784"; transcript_id "MSTRG.16784.13"; exon_number "2";
13	StringTie	exon	74846306	74846426	1000	+	.	gene_id "MSTRG.16784"; transcript_id "MSTRG.16784.13"; exon_number "3";
13	StringTie	exon	74846696	74846842	1000	+	.	gene_id "MSTRG.16784"; transcript_id "MSTRG.16784.13"; exon_number "4";
13	StringTie	exon	74847227	74847274	1000	+	.	gene_id "MSTRG.16784"; transcript_id "MSTRG.16784.13"; exon_number "5";
13	StringTie	transcript	74908917	74932331	1000	-	.	gene_id "MSTRG.16786"; transcript_id "MSTRG.16786.1";
13	StringTie	exon	74908917	74909034	1000	-	.	gene_id "MSTRG.16786"; transcript_id "MSTRG.16786.1"; exon_number "1";
13	StringTie	exon	74909155	74909276	1000	-	.	gene_id "MSTRG.16786"; transcript_id "MSTRG.16786.1"; exon_number "2";
13	StringTie	exon	74921130	74921266	1000	-	.	gene_id "MSTRG.16786"; transcript_id "MSTRG.16786.1"; exon_number "3";
13	StringTie	exon	74931994	74932331	1000	-	.	gene_id "MSTRG.16786"; transcript_id "MSTRG.16786.1"; exon_number "4";
13	StringTie	transcript	74908917	74932331	1000	-	.	gene_id "MSTRG.16786"; transcript_id "MSTRG.16786.2";
13	StringTie	exon	74908917	74909034	1000	-	.	gene_id "MSTRG.16786"; transcript_id "MSTRG.16786.2"; exon_number "1";
13	StringTie	exon	74909155	74909276	1000	-	.	gene_id "MSTRG.16786"; transcript_id "MSTRG.16786.2"; exon_number "2";
13	StringTie	exon	74921130	74921266	1000	-	.	gene_id "MSTRG.16786"; transcript_id "MSTRG.16786.2"; exon_number "3";
13	StringTie	exon	74932056	74932331	1000	-	.	gene_id "MSTRG.16786"; transcript_id "MSTRG.16786.2"; exon_number "4";
13	StringTie	transcript	74919565	74932331	1000	-	.	gene_id "MSTRG.16786"; transcript_id "MSTRG.16786.3";
13	StringTie	exon	74919565	74919850	1000	-	.	gene_id "MSTRG.16786"; transcript_id "MSTRG.16786.3"; exon_number "1";
13	StringTie	exon	74921130	74921266	1000	-	.	gene_id "MSTRG.16786"; transcript_id "MSTRG.16786.3"; exon_number "2";
13	StringTie	exon	74932056	74932331	1000	-	.	gene_id "MSTRG.16786"; transcript_id "MSTRG.16786.3"; exon_number "3";
13	StringTie	transcript	74934976	74951095	1000	-	.	gene_id "MSTRG.16787"; transcript_id "MSTRG.16787.1";
13	StringTie	exon	74934976	74935086	1000	-	.	gene_id "MSTRG.16787"; transcript_id "MSTRG.16787.1"; exon_number "1";
13	StringTie	exon	74939748	74939915	1000	-	.	gene_id "MSTRG.16787"; transcript_id "MSTRG.16787.1"; exon_number "2";
13	StringTie	exon	74950991	74951095	1000	-	.	gene_id "MSTRG.16787"; transcript_id "MSTRG.16787.1"; exon_number "3";
13	StringTie	transcript	75083608	75089148	1000	-	.	gene_id "MSTRG.16792"; transcript_id "MSTRG.16792.1";
13	StringTie	exon	75083608	75083955	1000	-	.	gene_id "MSTRG.16792"; transcript_id "MSTRG.16792.1"; exon_number "1";
13	StringTie	exon	75084495	75084567	1000	-	.	gene_id "MSTRG.16792"; transcript_id "MSTRG.16792.1"; exon_number "2";
13	StringTie	exon	75085072	75085135	1000	-	.	gene_id "MSTRG.16792"; transcript_id "MSTRG.16792.1"; exon_number "3";
13	StringTie	exon	75085915	75086065	1000	-	.	gene_id "MSTRG.16792"; transcript_id "MSTRG.16792.1"; exon_number "4";
13	StringTie	exon	75086382	75086734	1000	-	.	gene_id "MSTRG.16792"; transcript_id "MSTRG.16792.1"; exon_number "5";
13	StringTie	exon	75089084	75089148	1000	-	.	gene_id "MSTRG.16792"; transcript_id "MSTRG.16792.1"; exon_number "6";
13	StringTie	transcript	75083609	75089148	1000	-	.	gene_id "MSTRG.16792"; transcript_id "MSTRG.16792.2";
13	StringTie	exon	75083609	75083692	1000	-	.	gene_id "MSTRG.16792"; transcript_id "MSTRG.16792.2"; exon_number "1";
13	StringTie	exon	75083787	75083955	1000	-	.	gene_id "MSTRG.16792"; transcript_id "MSTRG.16792.2"; exon_number "2";
13	StringTie	exon	75084495	75084567	1000	-	.	gene_id "MSTRG.16792"; transcript_id "MSTRG.16792.2"; exon_number "3";
13	StringTie	exon	75085072	75085135	1000	-	.	gene_id "MSTRG.16792"; transcript_id "MSTRG.16792.2"; exon_number "4";
13	StringTie	exon	75086382	75086734	1000	-	.	gene_id "MSTRG.16792"; transcript_id "MSTRG.16792.2"; exon_number "5";
13	StringTie	exon	75089084	75089148	1000	-	.	gene_id "MSTRG.16792"; transcript_id "MSTRG.16792.2"; exon_number "6";
13	StringTie	transcript	75083609	75089148	1000	-	.	gene_id "MSTRG.16792"; transcript_id "MSTRG.16792.3";
13	StringTie	exon	75083609	75083692	1000	-	.	gene_id "MSTRG.16792"; transcript_id "MSTRG.16792.3"; exon_number "1";
13	StringTie	exon	75083787	75083955	1000	-	.	gene_id "MSTRG.16792"; transcript_id "MSTRG.16792.3"; exon_number "2";
13	StringTie	exon	75084495	75084567	1000	-	.	gene_id "MSTRG.16792"; transcript_id "MSTRG.16792.3"; exon_number "3";
13	StringTie	exon	75085072	75085135	1000	-	.	gene_id "MSTRG.16792"; transcript_id "MSTRG.16792.3"; exon_number "4";
13	StringTie	exon	75085915	75086065	1000	-	.	gene_id "MSTRG.16792"; transcript_id "MSTRG.16792.3"; exon_number "5";
13	StringTie	exon	75086382	75086734	1000	-	.	gene_id "MSTRG.16792"; transcript_id "MSTRG.16792.3"; exon_number "6";
13	StringTie	exon	75089084	75089148	1000	-	.	gene_id "MSTRG.16792"; transcript_id "MSTRG.16792.3"; exon_number "7";
13	StringTie	transcript	75083787	75089148	1000	-	.	gene_id "MSTRG.16792"; transcript_id "MSTRG.16792.4";
13	StringTie	exon	75083787	75083955	1000	-	.	gene_id "MSTRG.16792"; transcript_id "MSTRG.16792.4"; exon_number "1";
13	StringTie	exon	75084495	75084567	1000	-	.	gene_id "MSTRG.16792"; transcript_id "MSTRG.16792.4"; exon_number "2";
13	StringTie	exon	75085072	75085135	1000	-	.	gene_id "MSTRG.16792"; transcript_id "MSTRG.16792.4"; exon_number "3";
13	StringTie	exon	75085915	75085994	1000	-	.	gene_id "MSTRG.16792"; transcript_id "MSTRG.16792.4"; exon_number "4";
13	StringTie	exon	75086382	75086734	1000	-	.	gene_id "MSTRG.16792"; transcript_id "MSTRG.16792.4"; exon_number "5";
13	StringTie	exon	75089084	75089148	1000	-	.	gene_id "MSTRG.16792"; transcript_id "MSTRG.16792.4"; exon_number "6";
13	StringTie	transcript	75084495	75089148	1000	-	.	gene_id "MSTRG.16792"; transcript_id "MSTRG.16792.5";
13	StringTie	exon	75084495	75084567	1000	-	.	gene_id "MSTRG.16792"; transcript_id "MSTRG.16792.5"; exon_number "1";
13	StringTie	exon	75085072	75085135	1000	-	.	gene_id "MSTRG.16792"; transcript_id "MSTRG.16792.5"; exon_number "2";
13	StringTie	exon	75085915	75086065	1000	-	.	gene_id "MSTRG.16792"; transcript_id "MSTRG.16792.5"; exon_number "3";
13	StringTie	exon	75086382	75086734	1000	-	.	gene_id "MSTRG.16792"; transcript_id "MSTRG.16792.5"; exon_number "4";
13	StringTie	exon	75086863	75086915	1000	-	.	gene_id "MSTRG.16792"; transcript_id "MSTRG.16792.5"; exon_number "5";
13	StringTie	exon	75089084	75089148	1000	-	.	gene_id "MSTRG.16792"; transcript_id "MSTRG.16792.5"; exon_number "6";
13	StringTie	transcript	75084495	75089148	1000	-	.	gene_id "MSTRG.16792"; transcript_id "MSTRG.16792.6";
13	StringTie	exon	75084495	75084567	1000	-	.	gene_id "MSTRG.16792"; transcript_id "MSTRG.16792.6"; exon_number "1";
13	StringTie	exon	75085072	75085135	1000	-	.	gene_id "MSTRG.16792"; transcript_id "MSTRG.16792.6"; exon_number "2";
13	StringTie	exon	75085915	75086065	1000	-	.	gene_id "MSTRG.16792"; transcript_id "MSTRG.16792.6"; exon_number "3";
13	StringTie	exon	75086382	75086734	1000	-	.	gene_id "MSTRG.16792"; transcript_id "MSTRG.16792.6"; exon_number "4";
13	StringTie	exon	75086856	75086915	1000	-	.	gene_id "MSTRG.16792"; transcript_id "MSTRG.16792.6"; exon_number "5";
13	StringTie	exon	75089084	75089148	1000	-	.	gene_id "MSTRG.16792"; transcript_id "MSTRG.16792.6"; exon_number "6";
13	StringTie	transcript	75086618	75089148	1000	-	.	gene_id "MSTRG.16792"; transcript_id "MSTRG.16792.7";
13	StringTie	exon	75086618	75086734	1000	-	.	gene_id "MSTRG.16792"; transcript_id "MSTRG.16792.7"; exon_number "1";
13	StringTie	exon	75088402	75088491	1000	-	.	gene_id "MSTRG.16792"; transcript_id "MSTRG.16792.7"; exon_number "2";
13	StringTie	exon	75089084	75089148	1000	-	.	gene_id "MSTRG.16792"; transcript_id "MSTRG.16792.7"; exon_number "3";
13	StringTie	transcript	75100581	75130287	1000	-	.	gene_id "MSTRG.16794"; transcript_id "MSTRG.16794.1";
13	StringTie	exon	75100581	75100715	1000	-	.	gene_id "MSTRG.16794"; transcript_id "MSTRG.16794.1"; exon_number "1";
13	StringTie	exon	75101015	75101137	1000	-	.	gene_id "MSTRG.16794"; transcript_id "MSTRG.16794.1"; exon_number "2";
13	StringTie	exon	75105292	75105342	1000	-	.	gene_id "MSTRG.16794"; transcript_id "MSTRG.16794.1"; exon_number "3";
13	StringTie	exon	75108357	75108435	1000	-	.	gene_id "MSTRG.16794"; transcript_id "MSTRG.16794.1"; exon_number "4";
13	StringTie	exon	75110846	75110997	1000	-	.	gene_id "MSTRG.16794"; transcript_id "MSTRG.16794.1"; exon_number "5";
13	StringTie	exon	75112086	75112185	1000	-	.	gene_id "MSTRG.16794"; transcript_id "MSTRG.16794.1"; exon_number "6";
13	StringTie	exon	75113809	75113990	1000	-	.	gene_id "MSTRG.16794"; transcript_id "MSTRG.16794.1"; exon_number "7";
13	StringTie	exon	75117554	75117604	1000	-	.	gene_id "MSTRG.16794"; transcript_id "MSTRG.16794.1"; exon_number "8";
13	StringTie	exon	75117949	75118021	1000	-	.	gene_id "MSTRG.16794"; transcript_id "MSTRG.16794.1"; exon_number "9";
13	StringTie	exon	75118458	75118498	1000	-	.	gene_id "MSTRG.16794"; transcript_id "MSTRG.16794.1"; exon_number "10";
13	StringTie	exon	75118792	75118919	1000	-	.	gene_id "MSTRG.16794"; transcript_id "MSTRG.16794.1"; exon_number "11";
13	StringTie	exon	75130183	75130287	1000	-	.	gene_id "MSTRG.16794"; transcript_id "MSTRG.16794.1"; exon_number "12";
13	StringTie	transcript	75108210	75130287	1000	-	.	gene_id "MSTRG.16794"; transcript_id "MSTRG.16794.2";
13	StringTie	exon	75108210	75108435	1000	-	.	gene_id "MSTRG.16794"; transcript_id "MSTRG.16794.2"; exon_number "1";
13	StringTie	exon	75110846	75110949	1000	-	.	gene_id "MSTRG.16794"; transcript_id "MSTRG.16794.2"; exon_number "2";
13	StringTie	exon	75112086	75112185	1000	-	.	gene_id "MSTRG.16794"; transcript_id "MSTRG.16794.2"; exon_number "3";
13	StringTie	exon	75113809	75113990	1000	-	.	gene_id "MSTRG.16794"; transcript_id "MSTRG.16794.2"; exon_number "4";
13	StringTie	exon	75117554	75117604	1000	-	.	gene_id "MSTRG.16794"; transcript_id "MSTRG.16794.2"; exon_number "5";
13	StringTie	exon	75117949	75118021	1000	-	.	gene_id "MSTRG.16794"; transcript_id "MSTRG.16794.2"; exon_number "6";
13	StringTie	exon	75118458	75118498	1000	-	.	gene_id "MSTRG.16794"; transcript_id "MSTRG.16794.2"; exon_number "7";
13	StringTie	exon	75118792	75118919	1000	-	.	gene_id "MSTRG.16794"; transcript_id "MSTRG.16794.2"; exon_number "8";
13	StringTie	exon	75130183	75130287	1000	-	.	gene_id "MSTRG.16794"; transcript_id "MSTRG.16794.2"; exon_number "9";
13	StringTie	transcript	75109713	75130287	1000	-	.	gene_id "MSTRG.16794"; transcript_id "MSTRG.16794.3";
13	StringTie	exon	75109713	75109737	1000	-	.	gene_id "MSTRG.16794"; transcript_id "MSTRG.16794.3"; exon_number "1";
13	StringTie	exon	75110846	75110997	1000	-	.	gene_id "MSTRG.16794"; transcript_id "MSTRG.16794.3"; exon_number "2";
13	StringTie	exon	75112086	75112185	1000	-	.	gene_id "MSTRG.16794"; transcript_id "MSTRG.16794.3"; exon_number "3";
13	StringTie	exon	75113809	75113990	1000	-	.	gene_id "MSTRG.16794"; transcript_id "MSTRG.16794.3"; exon_number "4";
13	StringTie	exon	75117554	75117604	1000	-	.	gene_id "MSTRG.16794"; transcript_id "MSTRG.16794.3"; exon_number "5";
13	StringTie	exon	75117949	75118021	1000	-	.	gene_id "MSTRG.16794"; transcript_id "MSTRG.16794.3"; exon_number "6";
13	StringTie	exon	75118458	75118498	1000	-	.	gene_id "MSTRG.16794"; transcript_id "MSTRG.16794.3"; exon_number "7";
13	StringTie	exon	75118792	75118919	1000	-	.	gene_id "MSTRG.16794"; transcript_id "MSTRG.16794.3"; exon_number "8";
13	StringTie	exon	75130183	75130287	1000	-	.	gene_id "MSTRG.16794"; transcript_id "MSTRG.16794.3"; exon_number "9";
13	StringTie	transcript	75110846	75130287	1000	-	.	gene_id "MSTRG.16794"; transcript_id "MSTRG.16794.4";
13	StringTie	exon	75110846	75110997	1000	-	.	gene_id "MSTRG.16794"; transcript_id "MSTRG.16794.4"; exon_number "1";
13	StringTie	exon	75112086	75112179	1000	-	.	gene_id "MSTRG.16794"; transcript_id "MSTRG.16794.4"; exon_number "2";
13	StringTie	exon	75113809	75113990	1000	-	.	gene_id "MSTRG.16794"; transcript_id "MSTRG.16794.4"; exon_number "3";
13	StringTie	exon	75117554	75117604	1000	-	.	gene_id "MSTRG.16794"; transcript_id "MSTRG.16794.4"; exon_number "4";
13	StringTie	exon	75117949	75118021	1000	-	.	gene_id "MSTRG.16794"; transcript_id "MSTRG.16794.4"; exon_number "5";
13	StringTie	exon	75118458	75118498	1000	-	.	gene_id "MSTRG.16794"; transcript_id "MSTRG.16794.4"; exon_number "6";
13	StringTie	exon	75118792	75118919	1000	-	.	gene_id "MSTRG.16794"; transcript_id "MSTRG.16794.4"; exon_number "7";
13	StringTie	exon	75130183	75130287	1000	-	.	gene_id "MSTRG.16794"; transcript_id "MSTRG.16794.4"; exon_number "8";
13	StringTie	transcript	75111514	75130287	1000	-	.	gene_id "MSTRG.16794"; transcript_id "MSTRG.16794.5";
13	StringTie	exon	75111514	75111670	1000	-	.	gene_id "MSTRG.16794"; transcript_id "MSTRG.16794.5"; exon_number "1";
13	StringTie	exon	75112086	75112185	1000	-	.	gene_id "MSTRG.16794"; transcript_id "MSTRG.16794.5"; exon_number "2";
13	StringTie	exon	75113809	75113990	1000	-	.	gene_id "MSTRG.16794"; transcript_id "MSTRG.16794.5"; exon_number "3";
13	StringTie	exon	75117554	75117604	1000	-	.	gene_id "MSTRG.16794"; transcript_id "MSTRG.16794.5"; exon_number "4";
13	StringTie	exon	75117949	75118021	1000	-	.	gene_id "MSTRG.16794"; transcript_id "MSTRG.16794.5"; exon_number "5";
13	StringTie	exon	75118458	75118498	1000	-	.	gene_id "MSTRG.16794"; transcript_id "MSTRG.16794.5"; exon_number "6";
13	StringTie	exon	75118792	75118919	1000	-	.	gene_id "MSTRG.16794"; transcript_id "MSTRG.16794.5"; exon_number "7";
13	StringTie	exon	75130183	75130287	1000	-	.	gene_id "MSTRG.16794"; transcript_id "MSTRG.16794.5"; exon_number "8";
13	StringTie	transcript	75111586	75130287	1000	-	.	gene_id "MSTRG.16794"; transcript_id "MSTRG.16794.6";
13	StringTie	exon	75111586	75111670	1000	-	.	gene_id "MSTRG.16794"; transcript_id "MSTRG.16794.6"; exon_number "1";
13	StringTie	exon	75112086	75112179	1000	-	.	gene_id "MSTRG.16794"; transcript_id "MSTRG.16794.6"; exon_number "2";
13	StringTie	exon	75113809	75113990	1000	-	.	gene_id "MSTRG.16794"; transcript_id "MSTRG.16794.6"; exon_number "3";
13	StringTie	exon	75117554	75117604	1000	-	.	gene_id "MSTRG.16794"; transcript_id "MSTRG.16794.6"; exon_number "4";
13	StringTie	exon	75117949	75118021	1000	-	.	gene_id "MSTRG.16794"; transcript_id "MSTRG.16794.6"; exon_number "5";
13	StringTie	exon	75118458	75118498	1000	-	.	gene_id "MSTRG.16794"; transcript_id "MSTRG.16794.6"; exon_number "6";
13	StringTie	exon	75118792	75118919	1000	-	.	gene_id "MSTRG.16794"; transcript_id "MSTRG.16794.6"; exon_number "7";
13	StringTie	exon	75130183	75130287	1000	-	.	gene_id "MSTRG.16794"; transcript_id "MSTRG.16794.6"; exon_number "8";
13	StringTie	transcript	75111808	75130287	1000	-	.	gene_id "MSTRG.16794"; transcript_id "MSTRG.16794.7";
13	StringTie	exon	75111808	75111959	1000	-	.	gene_id "MSTRG.16794"; transcript_id "MSTRG.16794.7"; exon_number "1";
13	StringTie	exon	75112086	75112185	1000	-	.	gene_id "MSTRG.16794"; transcript_id "MSTRG.16794.7"; exon_number "2";
13	StringTie	exon	75113809	75113990	1000	-	.	gene_id "MSTRG.16794"; transcript_id "MSTRG.16794.7"; exon_number "3";
13	StringTie	exon	75117554	75117604	1000	-	.	gene_id "MSTRG.16794"; transcript_id "MSTRG.16794.7"; exon_number "4";
13	StringTie	exon	75117949	75118021	1000	-	.	gene_id "MSTRG.16794"; transcript_id "MSTRG.16794.7"; exon_number "5";
13	StringTie	exon	75118458	75118498	1000	-	.	gene_id "MSTRG.16794"; transcript_id "MSTRG.16794.7"; exon_number "6";
13	StringTie	exon	75118792	75118919	1000	-	.	gene_id "MSTRG.16794"; transcript_id "MSTRG.16794.7"; exon_number "7";
13	StringTie	exon	75130183	75130287	1000	-	.	gene_id "MSTRG.16794"; transcript_id "MSTRG.16794.7"; exon_number "8";
13	StringTie	transcript	75111908	75130287	1000	-	.	gene_id "MSTRG.16794"; transcript_id "MSTRG.16794.8";
13	StringTie	exon	75111908	75111959	1000	-	.	gene_id "MSTRG.16794"; transcript_id "MSTRG.16794.8"; exon_number "1";
13	StringTie	exon	75113809	75113990	1000	-	.	gene_id "MSTRG.16794"; transcript_id "MSTRG.16794.8"; exon_number "2";
13	StringTie	exon	75117554	75117604	1000	-	.	gene_id "MSTRG.16794"; transcript_id "MSTRG.16794.8"; exon_number "3";
13	StringTie	exon	75117949	75118021	1000	-	.	gene_id "MSTRG.16794"; transcript_id "MSTRG.16794.8"; exon_number "4";
13	StringTie	exon	75118458	75118498	1000	-	.	gene_id "MSTRG.16794"; transcript_id "MSTRG.16794.8"; exon_number "5";
13	StringTie	exon	75118792	75118919	1000	-	.	gene_id "MSTRG.16794"; transcript_id "MSTRG.16794.8"; exon_number "6";
13	StringTie	exon	75130183	75130287	1000	-	.	gene_id "MSTRG.16794"; transcript_id "MSTRG.16794.8"; exon_number "7";
13	StringTie	transcript	75112024	75130287	1000	-	.	gene_id "MSTRG.16794"; transcript_id "MSTRG.16794.9";
13	StringTie	exon	75112024	75112185	1000	-	.	gene_id "MSTRG.16794"; transcript_id "MSTRG.16794.9"; exon_number "1";
13	StringTie	exon	75113809	75113990	1000	-	.	gene_id "MSTRG.16794"; transcript_id "MSTRG.16794.9"; exon_number "2";
13	StringTie	exon	75117554	75117604	1000	-	.	gene_id "MSTRG.16794"; transcript_id "MSTRG.16794.9"; exon_number "3";
13	StringTie	exon	75117949	75118021	1000	-	.	gene_id "MSTRG.16794"; transcript_id "MSTRG.16794.9"; exon_number "4";
13	StringTie	exon	75118359	75118498	1000	-	.	gene_id "MSTRG.16794"; transcript_id "MSTRG.16794.9"; exon_number "5";
13	StringTie	exon	75118792	75118919	1000	-	.	gene_id "MSTRG.16794"; transcript_id "MSTRG.16794.9"; exon_number "6";
13	StringTie	exon	75130183	75130287	1000	-	.	gene_id "MSTRG.16794"; transcript_id "MSTRG.16794.9"; exon_number "7";
13	StringTie	transcript	75113344	75130287	1000	-	.	gene_id "MSTRG.16794"; transcript_id "MSTRG.16794.10";
13	StringTie	exon	75113344	75113411	1000	-	.	gene_id "MSTRG.16794"; transcript_id "MSTRG.16794.10"; exon_number "1";
13	StringTie	exon	75113809	75113990	1000	-	.	gene_id "MSTRG.16794"; transcript_id "MSTRG.16794.10"; exon_number "2";
13	StringTie	exon	75117554	75117604	1000	-	.	gene_id "MSTRG.16794"; transcript_id "MSTRG.16794.10"; exon_number "3";
13	StringTie	exon	75118458	75118498	1000	-	.	gene_id "MSTRG.16794"; transcript_id "MSTRG.16794.10"; exon_number "4";
13	StringTie	exon	75118792	75118919	1000	-	.	gene_id "MSTRG.16794"; transcript_id "MSTRG.16794.10"; exon_number "5";
13	StringTie	exon	75130183	75130287	1000	-	.	gene_id "MSTRG.16794"; transcript_id "MSTRG.16794.10"; exon_number "6";
13	StringTie	transcript	75113845	75130287	1000	-	.	gene_id "MSTRG.16794"; transcript_id "MSTRG.16794.11";
13	StringTie	exon	75113845	75113990	1000	-	.	gene_id "MSTRG.16794"; transcript_id "MSTRG.16794.11"; exon_number "1";
13	StringTie	exon	75117554	75117604	1000	-	.	gene_id "MSTRG.16794"; transcript_id "MSTRG.16794.11"; exon_number "2";
13	StringTie	exon	75117949	75118021	1000	-	.	gene_id "MSTRG.16794"; transcript_id "MSTRG.16794.11"; exon_number "3";
13	StringTie	exon	75118792	75118919	1000	-	.	gene_id "MSTRG.16794"; transcript_id "MSTRG.16794.11"; exon_number "4";
13	StringTie	exon	75130183	75130287	1000	-	.	gene_id "MSTRG.16794"; transcript_id "MSTRG.16794.11"; exon_number "5";
13	StringTie	transcript	75115735	75130287	1000	-	.	gene_id "MSTRG.16794"; transcript_id "MSTRG.16794.12";
13	StringTie	exon	75115735	75115820	1000	-	.	gene_id "MSTRG.16794"; transcript_id "MSTRG.16794.12"; exon_number "1";
13	StringTie	exon	75117554	75117604	1000	-	.	gene_id "MSTRG.16794"; transcript_id "MSTRG.16794.12"; exon_number "2";
13	StringTie	exon	75117949	75118021	1000	-	.	gene_id "MSTRG.16794"; transcript_id "MSTRG.16794.12"; exon_number "3";
13	StringTie	exon	75118458	75118498	1000	-	.	gene_id "MSTRG.16794"; transcript_id "MSTRG.16794.12"; exon_number "4";
13	StringTie	exon	75118792	75118919	1000	-	.	gene_id "MSTRG.16794"; transcript_id "MSTRG.16794.12"; exon_number "5";
13	StringTie	exon	75130183	75130287	1000	-	.	gene_id "MSTRG.16794"; transcript_id "MSTRG.16794.12"; exon_number "6";
13	StringTie	transcript	75117949	75130287	1000	-	.	gene_id "MSTRG.16794"; transcript_id "MSTRG.16794.13";
13	StringTie	exon	75117949	75118021	1000	-	.	gene_id "MSTRG.16794"; transcript_id "MSTRG.16794.13"; exon_number "1";
13	StringTie	exon	75118458	75118498	1000	-	.	gene_id "MSTRG.16794"; transcript_id "MSTRG.16794.13"; exon_number "2";
13	StringTie	exon	75118792	75118919	1000	-	.	gene_id "MSTRG.16794"; transcript_id "MSTRG.16794.13"; exon_number "3";
13	StringTie	exon	75122723	75122814	1000	-	.	gene_id "MSTRG.16794"; transcript_id "MSTRG.16794.13"; exon_number "4";
13	StringTie	exon	75130183	75130287	1000	-	.	gene_id "MSTRG.16794"; transcript_id "MSTRG.16794.13"; exon_number "5";
13	StringTie	transcript	75117949	75130287	1000	-	.	gene_id "MSTRG.16794"; transcript_id "MSTRG.16794.14";
13	StringTie	exon	75117949	75118021	1000	-	.	gene_id "MSTRG.16794"; transcript_id "MSTRG.16794.14"; exon_number "1";
13	StringTie	exon	75118458	75118498	1000	-	.	gene_id "MSTRG.16794"; transcript_id "MSTRG.16794.14"; exon_number "2";
13	StringTie	exon	75118792	75118915	1000	-	.	gene_id "MSTRG.16794"; transcript_id "MSTRG.16794.14"; exon_number "3";
13	StringTie	exon	75130183	75130287	1000	-	.	gene_id "MSTRG.16794"; transcript_id "MSTRG.16794.14"; exon_number "4";
13	StringTie	transcript	75121382	75130287	1000	-	.	gene_id "MSTRG.16794"; transcript_id "MSTRG.16794.15";
13	StringTie	exon	75121382	75121760	1000	-	.	gene_id "MSTRG.16794"; transcript_id "MSTRG.16794.15"; exon_number "1";
13	StringTie	exon	75130183	75130287	1000	-	.	gene_id "MSTRG.16794"; transcript_id "MSTRG.16794.15"; exon_number "2";
13	StringTie	transcript	75121466	75130287	1000	-	.	gene_id "MSTRG.16794"; transcript_id "MSTRG.16794.16";
13	StringTie	exon	75121466	75121760	1000	-	.	gene_id "MSTRG.16794"; transcript_id "MSTRG.16794.16"; exon_number "1";
13	StringTie	exon	75122723	75122814	1000	-	.	gene_id "MSTRG.16794"; transcript_id "MSTRG.16794.16"; exon_number "2";
13	StringTie	exon	75130183	75130287	1000	-	.	gene_id "MSTRG.16794"; transcript_id "MSTRG.16794.16"; exon_number "3";
13	StringTie	transcript	75121473	75130287	1000	-	.	gene_id "MSTRG.16794"; transcript_id "MSTRG.16794.17";
13	StringTie	exon	75121473	75121757	1000	-	.	gene_id "MSTRG.16794"; transcript_id "MSTRG.16794.17"; exon_number "1";
13	StringTie	exon	75130183	75130287	1000	-	.	gene_id "MSTRG.16794"; transcript_id "MSTRG.16794.17"; exon_number "2";
13	StringTie	transcript	75121679	75130287	1000	-	.	gene_id "MSTRG.16794"; transcript_id "MSTRG.16794.18";
13	StringTie	exon	75121679	75121757	1000	-	.	gene_id "MSTRG.16794"; transcript_id "MSTRG.16794.18"; exon_number "1";
13	StringTie	exon	75122723	75122814	1000	-	.	gene_id "MSTRG.16794"; transcript_id "MSTRG.16794.18"; exon_number "2";
13	StringTie	exon	75130183	75130287	1000	-	.	gene_id "MSTRG.16794"; transcript_id "MSTRG.16794.18"; exon_number "3";
13	StringTie	transcript	75106648	75107139	1000	+	.	gene_id "MSTRG.16795"; transcript_id "MSTRG.16795.1";
13	StringTie	exon	75106648	75107139	1000	+	.	gene_id "MSTRG.16795"; transcript_id "MSTRG.16795.1"; exon_number "1";
13	StringTie	transcript	75177532	75230782	1000	-	.	gene_id "MSTRG.16797"; transcript_id "MSTRG.16797.1";
13	StringTie	exon	75177532	75177659	1000	-	.	gene_id "MSTRG.16797"; transcript_id "MSTRG.16797.1"; exon_number "1";
13	StringTie	exon	75179358	75179457	1000	-	.	gene_id "MSTRG.16797"; transcript_id "MSTRG.16797.1"; exon_number "2";
13	StringTie	exon	75218931	75219017	1000	-	.	gene_id "MSTRG.16797"; transcript_id "MSTRG.16797.1"; exon_number "3";
13	StringTie	exon	75221662	75221712	1000	-	.	gene_id "MSTRG.16797"; transcript_id "MSTRG.16797.1"; exon_number "4";
13	StringTie	exon	75230561	75230782	1000	-	.	gene_id "MSTRG.16797"; transcript_id "MSTRG.16797.1"; exon_number "5";
13	StringTie	transcript	75227222	75230782	1000	-	.	gene_id "MSTRG.16797"; transcript_id "MSTRG.16797.2";
13	StringTie	exon	75227222	75227378	1000	-	.	gene_id "MSTRG.16797"; transcript_id "MSTRG.16797.2"; exon_number "1";
13	StringTie	exon	75230561	75230782	1000	-	.	gene_id "MSTRG.16797"; transcript_id "MSTRG.16797.2"; exon_number "2";
13	StringTie	transcript	75230559	75235861	1000	+	.	gene_id "MSTRG.16798"; transcript_id "MSTRG.16798.1";
13	StringTie	exon	75230559	75231028	1000	+	.	gene_id "MSTRG.16798"; transcript_id "MSTRG.16798.1"; exon_number "1";
13	StringTie	exon	75233824	75233937	1000	+	.	gene_id "MSTRG.16798"; transcript_id "MSTRG.16798.1"; exon_number "2";
13	StringTie	exon	75235768	75235861	1000	+	.	gene_id "MSTRG.16798"; transcript_id "MSTRG.16798.1"; exon_number "3";
13	StringTie	transcript	75230559	75233900	1000	+	.	gene_id "MSTRG.16798"; transcript_id "MSTRG.16798.2";
13	StringTie	exon	75230559	75230773	1000	+	.	gene_id "MSTRG.16798"; transcript_id "MSTRG.16798.2"; exon_number "1";
13	StringTie	exon	75233824	75233900	1000	+	.	gene_id "MSTRG.16798"; transcript_id "MSTRG.16798.2"; exon_number "2";
13	StringTie	transcript	75230851	75237993	1000	+	.	gene_id "MSTRG.16798"; transcript_id "MSTRG.16798.3";
13	StringTie	exon	75230851	75231028	1000	+	.	gene_id "MSTRG.16798"; transcript_id "MSTRG.16798.3"; exon_number "1";
13	StringTie	exon	75233824	75233937	1000	+	.	gene_id "MSTRG.16798"; transcript_id "MSTRG.16798.3"; exon_number "2";
13	StringTie	exon	75234703	75234820	1000	+	.	gene_id "MSTRG.16798"; transcript_id "MSTRG.16798.3"; exon_number "3";
13	StringTie	exon	75235768	75235883	1000	+	.	gene_id "MSTRG.16798"; transcript_id "MSTRG.16798.3"; exon_number "4";
13	StringTie	exon	75237789	75237993	1000	+	.	gene_id "MSTRG.16798"; transcript_id "MSTRG.16798.3"; exon_number "5";
13	StringTie	transcript	75230851	75234820	1000	+	.	gene_id "MSTRG.16798"; transcript_id "MSTRG.16798.4";
13	StringTie	exon	75230851	75231028	1000	+	.	gene_id "MSTRG.16798"; transcript_id "MSTRG.16798.4"; exon_number "1";
13	StringTie	exon	75233824	75233937	1000	+	.	gene_id "MSTRG.16798"; transcript_id "MSTRG.16798.4"; exon_number "2";
13	StringTie	exon	75234673	75234820	1000	+	.	gene_id "MSTRG.16798"; transcript_id "MSTRG.16798.4"; exon_number "3";
13	StringTie	transcript	75231342	75231968	1000	-	.	gene_id "MSTRG.16799"; transcript_id "MSTRG.16799.1";
13	StringTie	exon	75231342	75231968	1000	-	.	gene_id "MSTRG.16799"; transcript_id "MSTRG.16799.1"; exon_number "1";
13	StringTie	transcript	75280291	75338854	1000	-	.	gene_id "MSTRG.16803"; transcript_id "MSTRG.16803.1";
13	StringTie	exon	75280291	75280410	1000	-	.	gene_id "MSTRG.16803"; transcript_id "MSTRG.16803.1"; exon_number "1";
13	StringTie	exon	75283666	75283851	1000	-	.	gene_id "MSTRG.16803"; transcript_id "MSTRG.16803.1"; exon_number "2";
13	StringTie	exon	75289379	75289445	1000	-	.	gene_id "MSTRG.16803"; transcript_id "MSTRG.16803.1"; exon_number "3";
13	StringTie	exon	75307158	75307321	1000	-	.	gene_id "MSTRG.16803"; transcript_id "MSTRG.16803.1"; exon_number "4";
13	StringTie	exon	75310262	75310527	1000	-	.	gene_id "MSTRG.16803"; transcript_id "MSTRG.16803.1"; exon_number "5";
13	StringTie	exon	75338317	75338854	1000	-	.	gene_id "MSTRG.16803"; transcript_id "MSTRG.16803.1"; exon_number "6";
13	StringTie	transcript	75283748	75338854	1000	-	.	gene_id "MSTRG.16803"; transcript_id "MSTRG.16803.2";
13	StringTie	exon	75283748	75283851	1000	-	.	gene_id "MSTRG.16803"; transcript_id "MSTRG.16803.2"; exon_number "1";
13	StringTie	exon	75289379	75289445	1000	-	.	gene_id "MSTRG.16803"; transcript_id "MSTRG.16803.2"; exon_number "2";
13	StringTie	exon	75307158	75307321	1000	-	.	gene_id "MSTRG.16803"; transcript_id "MSTRG.16803.2"; exon_number "3";
13	StringTie	exon	75310262	75310527	1000	-	.	gene_id "MSTRG.16803"; transcript_id "MSTRG.16803.2"; exon_number "4";
13	StringTie	exon	75338777	75338854	1000	-	.	gene_id "MSTRG.16803"; transcript_id "MSTRG.16803.2"; exon_number "5";
13	StringTie	transcript	75282880	75283552	1000	+	.	gene_id "MSTRG.16804"; transcript_id "MSTRG.16804.1";
13	StringTie	exon	75282880	75283552	1000	+	.	gene_id "MSTRG.16804"; transcript_id "MSTRG.16804.1"; exon_number "1";
13	StringTie	transcript	75354314	75354842	1000	-	.	gene_id "MSTRG.16807"; transcript_id "MSTRG.16807.1";
13	StringTie	exon	75354314	75354842	1000	-	.	gene_id "MSTRG.16807"; transcript_id "MSTRG.16807.1"; exon_number "1";
13	StringTie	transcript	75359523	75363592	1000	-	.	gene_id "MSTRG.16808"; transcript_id "MSTRG.16808.1";
13	StringTie	exon	75359523	75360433	1000	-	.	gene_id "MSTRG.16808"; transcript_id "MSTRG.16808.1"; exon_number "1";
13	StringTie	exon	75363118	75363592	1000	-	.	gene_id "MSTRG.16808"; transcript_id "MSTRG.16808.1"; exon_number "2";
13	StringTie	transcript	75359590	75363592	1000	-	.	gene_id "MSTRG.16808"; transcript_id "MSTRG.16808.2";
13	StringTie	exon	75359590	75360433	1000	-	.	gene_id "MSTRG.16808"; transcript_id "MSTRG.16808.2"; exon_number "1";
13	StringTie	exon	75361228	75361304	1000	-	.	gene_id "MSTRG.16808"; transcript_id "MSTRG.16808.2"; exon_number "2";
13	StringTie	exon	75363118	75363592	1000	-	.	gene_id "MSTRG.16808"; transcript_id "MSTRG.16808.2"; exon_number "3";
13	StringTie	transcript	75359980	75363592	1000	-	.	gene_id "MSTRG.16808"; transcript_id "MSTRG.16808.3";
13	StringTie	exon	75359980	75360433	1000	-	.	gene_id "MSTRG.16808"; transcript_id "MSTRG.16808.3"; exon_number "1";
13	StringTie	exon	75363056	75363592	1000	-	.	gene_id "MSTRG.16808"; transcript_id "MSTRG.16808.3"; exon_number "2";
13	StringTie	transcript	75368009	75375197	1000	+	.	gene_id "MSTRG.16809"; transcript_id "MSTRG.16809.1";
13	StringTie	exon	75368009	75368125	1000	+	.	gene_id "MSTRG.16809"; transcript_id "MSTRG.16809.1"; exon_number "1";
13	StringTie	exon	75374647	75375197	1000	+	.	gene_id "MSTRG.16809"; transcript_id "MSTRG.16809.1"; exon_number "2";
13	StringTie	transcript	75458469	75497956	1000	-	.	gene_id "MSTRG.16811"; transcript_id "MSTRG.16811.1";
13	StringTie	exon	75458469	75458816	1000	-	.	gene_id "MSTRG.16811"; transcript_id "MSTRG.16811.1"; exon_number "1";
13	StringTie	exon	75497656	75497956	1000	-	.	gene_id "MSTRG.16811"; transcript_id "MSTRG.16811.1"; exon_number "2";
13	StringTie	transcript	75466412	75497956	1000	-	.	gene_id "MSTRG.16811"; transcript_id "MSTRG.16811.2";
13	StringTie	exon	75466412	75466874	1000	-	.	gene_id "MSTRG.16811"; transcript_id "MSTRG.16811.2"; exon_number "1";
13	StringTie	exon	75497656	75497956	1000	-	.	gene_id "MSTRG.16811"; transcript_id "MSTRG.16811.2"; exon_number "2";
13	StringTie	transcript	75497622	75610227	1000	+	.	gene_id "MSTRG.16812"; transcript_id "MSTRG.16812.1";
13	StringTie	exon	75497622	75497731	1000	+	.	gene_id "MSTRG.16812"; transcript_id "MSTRG.16812.1"; exon_number "1";
13	StringTie	exon	75584897	75585015	1000	+	.	gene_id "MSTRG.16812"; transcript_id "MSTRG.16812.1"; exon_number "2";
13	StringTie	exon	75600698	75600740	1000	+	.	gene_id "MSTRG.16812"; transcript_id "MSTRG.16812.1"; exon_number "3";
13	StringTie	exon	75604595	75604737	1000	+	.	gene_id "MSTRG.16812"; transcript_id "MSTRG.16812.1"; exon_number "4";
13	StringTie	exon	75610111	75610227	1000	+	.	gene_id "MSTRG.16812"; transcript_id "MSTRG.16812.1"; exon_number "5";
13	StringTie	transcript	75498059	75669355	1000	+	.	gene_id "MSTRG.16812"; transcript_id "MSTRG.16812.2";
13	StringTie	exon	75498059	75498222	1000	+	.	gene_id "MSTRG.16812"; transcript_id "MSTRG.16812.2"; exon_number "1";
13	StringTie	exon	75584897	75585015	1000	+	.	gene_id "MSTRG.16812"; transcript_id "MSTRG.16812.2"; exon_number "2";
13	StringTie	exon	75600698	75600740	1000	+	.	gene_id "MSTRG.16812"; transcript_id "MSTRG.16812.2"; exon_number "3";
13	StringTie	exon	75604595	75604737	1000	+	.	gene_id "MSTRG.16812"; transcript_id "MSTRG.16812.2"; exon_number "4";
13	StringTie	exon	75610111	75610227	1000	+	.	gene_id "MSTRG.16812"; transcript_id "MSTRG.16812.2"; exon_number "5";
13	StringTie	exon	75661453	75661520	1000	+	.	gene_id "MSTRG.16812"; transcript_id "MSTRG.16812.2"; exon_number "6";
13	StringTie	exon	75662988	75663165	1000	+	.	gene_id "MSTRG.16812"; transcript_id "MSTRG.16812.2"; exon_number "7";
13	StringTie	exon	75669251	75669355	1000	+	.	gene_id "MSTRG.16812"; transcript_id "MSTRG.16812.2"; exon_number "8";
13	StringTie	transcript	75498069	75669355	1000	+	.	gene_id "MSTRG.16812"; transcript_id "MSTRG.16812.3";
13	StringTie	exon	75498069	75498222	1000	+	.	gene_id "MSTRG.16812"; transcript_id "MSTRG.16812.3"; exon_number "1";
13	StringTie	exon	75584897	75585015	1000	+	.	gene_id "MSTRG.16812"; transcript_id "MSTRG.16812.3"; exon_number "2";
13	StringTie	exon	75604595	75604737	1000	+	.	gene_id "MSTRG.16812"; transcript_id "MSTRG.16812.3"; exon_number "3";
13	StringTie	exon	75610111	75610227	1000	+	.	gene_id "MSTRG.16812"; transcript_id "MSTRG.16812.3"; exon_number "4";
13	StringTie	exon	75661453	75661520	1000	+	.	gene_id "MSTRG.16812"; transcript_id "MSTRG.16812.3"; exon_number "5";
13	StringTie	exon	75662988	75663165	1000	+	.	gene_id "MSTRG.16812"; transcript_id "MSTRG.16812.3"; exon_number "6";
13	StringTie	exon	75669251	75669355	1000	+	.	gene_id "MSTRG.16812"; transcript_id "MSTRG.16812.3"; exon_number "7";
13	StringTie	transcript	75498073	75611016	1000	+	.	gene_id "MSTRG.16812"; transcript_id "MSTRG.16812.4";
13	StringTie	exon	75498073	75498222	1000	+	.	gene_id "MSTRG.16812"; transcript_id "MSTRG.16812.4"; exon_number "1";
13	StringTie	exon	75584897	75585015	1000	+	.	gene_id "MSTRG.16812"; transcript_id "MSTRG.16812.4"; exon_number "2";
13	StringTie	exon	75600698	75600740	1000	+	.	gene_id "MSTRG.16812"; transcript_id "MSTRG.16812.4"; exon_number "3";
13	StringTie	exon	75604595	75604737	1000	+	.	gene_id "MSTRG.16812"; transcript_id "MSTRG.16812.4"; exon_number "4";
13	StringTie	exon	75610111	75610227	1000	+	.	gene_id "MSTRG.16812"; transcript_id "MSTRG.16812.4"; exon_number "5";
13	StringTie	exon	75610943	75611016	1000	+	.	gene_id "MSTRG.16812"; transcript_id "MSTRG.16812.4"; exon_number "6";
13	StringTie	transcript	75498084	75533942	1000	+	.	gene_id "MSTRG.16812"; transcript_id "MSTRG.16812.5";
13	StringTie	exon	75498084	75498222	1000	+	.	gene_id "MSTRG.16812"; transcript_id "MSTRG.16812.5"; exon_number "1";
13	StringTie	exon	75533926	75533942	1000	+	.	gene_id "MSTRG.16812"; transcript_id "MSTRG.16812.5"; exon_number "2";
13	StringTie	transcript	75714359	75767521	1000	-	.	gene_id "MSTRG.16814"; transcript_id "MSTRG.16814.1";
13	StringTie	exon	75714359	75714509	1000	-	.	gene_id "MSTRG.16814"; transcript_id "MSTRG.16814.1"; exon_number "1";
13	StringTie	exon	75719684	75719907	1000	-	.	gene_id "MSTRG.16814"; transcript_id "MSTRG.16814.1"; exon_number "2";
13	StringTie	exon	75766758	75766815	1000	-	.	gene_id "MSTRG.16814"; transcript_id "MSTRG.16814.1"; exon_number "3";
13	StringTie	exon	75767487	75767521	1000	-	.	gene_id "MSTRG.16814"; transcript_id "MSTRG.16814.1"; exon_number "4";
13	StringTie	transcript	75786864	75787163	1000	-	.	gene_id "MSTRG.16816"; transcript_id "MSTRG.16816.1";
13	StringTie	exon	75786864	75787163	1000	-	.	gene_id "MSTRG.16816"; transcript_id "MSTRG.16816.1"; exon_number "1";
13	StringTie	transcript	75790962	75791197	1000	+	.	gene_id "MSTRG.16817"; transcript_id "MSTRG.16817.1";
13	StringTie	exon	75790962	75791197	1000	+	.	gene_id "MSTRG.16817"; transcript_id "MSTRG.16817.1"; exon_number "1";
13	StringTie	transcript	75791478	75792819	1000	+	.	gene_id "MSTRG.16818"; transcript_id "MSTRG.16818.1";
13	StringTie	exon	75791478	75792819	1000	+	.	gene_id "MSTRG.16818"; transcript_id "MSTRG.16818.1"; exon_number "1";
13	StringTie	transcript	75796530	75797152	1000	-	.	gene_id "MSTRG.16819"; transcript_id "MSTRG.16819.1";
13	StringTie	exon	75796530	75797152	1000	-	.	gene_id "MSTRG.16819"; transcript_id "MSTRG.16819.1"; exon_number "1";
13	StringTie	transcript	75802807	75900081	1000	-	.	gene_id "MSTRG.16820"; transcript_id "MSTRG.16820.1";
13	StringTie	exon	75802807	75803048	1000	-	.	gene_id "MSTRG.16820"; transcript_id "MSTRG.16820.1"; exon_number "1";
13	StringTie	exon	75805645	75805797	1000	-	.	gene_id "MSTRG.16820"; transcript_id "MSTRG.16820.1"; exon_number "2";
13	StringTie	exon	75815799	75815939	1000	-	.	gene_id "MSTRG.16820"; transcript_id "MSTRG.16820.1"; exon_number "3";
13	StringTie	exon	75844341	75844428	1000	-	.	gene_id "MSTRG.16820"; transcript_id "MSTRG.16820.1"; exon_number "4";
13	StringTie	exon	75848212	75848325	1000	-	.	gene_id "MSTRG.16820"; transcript_id "MSTRG.16820.1"; exon_number "5";
13	StringTie	exon	75851042	75851260	1000	-	.	gene_id "MSTRG.16820"; transcript_id "MSTRG.16820.1"; exon_number "6";
13	StringTie	exon	75860292	75860440	1000	-	.	gene_id "MSTRG.16820"; transcript_id "MSTRG.16820.1"; exon_number "7";
13	StringTie	exon	75889979	75890049	1000	-	.	gene_id "MSTRG.16820"; transcript_id "MSTRG.16820.1"; exon_number "8";
13	StringTie	exon	75897576	75897646	1000	-	.	gene_id "MSTRG.16820"; transcript_id "MSTRG.16820.1"; exon_number "9";
13	StringTie	exon	75898363	75899044	1000	-	.	gene_id "MSTRG.16820"; transcript_id "MSTRG.16820.1"; exon_number "10";
13	StringTie	exon	75899758	75900081	1000	-	.	gene_id "MSTRG.16820"; transcript_id "MSTRG.16820.1"; exon_number "11";
13	StringTie	transcript	75815852	75833869	1000	-	.	gene_id "MSTRG.16820"; transcript_id "MSTRG.16820.2";
13	StringTie	exon	75815852	75815939	1000	-	.	gene_id "MSTRG.16820"; transcript_id "MSTRG.16820.2"; exon_number "1";
13	StringTie	exon	75833697	75833869	1000	-	.	gene_id "MSTRG.16820"; transcript_id "MSTRG.16820.2"; exon_number "2";
13	StringTie	transcript	75815858	75900081	1000	-	.	gene_id "MSTRG.16820"; transcript_id "MSTRG.16820.3";
13	StringTie	exon	75815858	75815939	1000	-	.	gene_id "MSTRG.16820"; transcript_id "MSTRG.16820.3"; exon_number "1";
13	StringTie	exon	75839635	75839712	1000	-	.	gene_id "MSTRG.16820"; transcript_id "MSTRG.16820.3"; exon_number "2";
13	StringTie	exon	75840976	75841031	1000	-	.	gene_id "MSTRG.16820"; transcript_id "MSTRG.16820.3"; exon_number "3";
13	StringTie	exon	75844341	75844428	1000	-	.	gene_id "MSTRG.16820"; transcript_id "MSTRG.16820.3"; exon_number "4";
13	StringTie	exon	75845579	75845671	1000	-	.	gene_id "MSTRG.16820"; transcript_id "MSTRG.16820.3"; exon_number "5";
13	StringTie	exon	75848212	75848325	1000	-	.	gene_id "MSTRG.16820"; transcript_id "MSTRG.16820.3"; exon_number "6";
13	StringTie	exon	75851042	75851260	1000	-	.	gene_id "MSTRG.16820"; transcript_id "MSTRG.16820.3"; exon_number "7";
13	StringTie	exon	75860292	75860440	1000	-	.	gene_id "MSTRG.16820"; transcript_id "MSTRG.16820.3"; exon_number "8";
13	StringTie	exon	75889979	75890049	1000	-	.	gene_id "MSTRG.16820"; transcript_id "MSTRG.16820.3"; exon_number "9";
13	StringTie	exon	75898809	75899044	1000	-	.	gene_id "MSTRG.16820"; transcript_id "MSTRG.16820.3"; exon_number "10";
13	StringTie	exon	75899758	75900081	1000	-	.	gene_id "MSTRG.16820"; transcript_id "MSTRG.16820.3"; exon_number "11";
13	StringTie	transcript	75815858	75900081	1000	-	.	gene_id "MSTRG.16820"; transcript_id "MSTRG.16820.4";
13	StringTie	exon	75815858	75815939	1000	-	.	gene_id "MSTRG.16820"; transcript_id "MSTRG.16820.4"; exon_number "1";
13	StringTie	exon	75839635	75839712	1000	-	.	gene_id "MSTRG.16820"; transcript_id "MSTRG.16820.4"; exon_number "2";
13	StringTie	exon	75840976	75841031	1000	-	.	gene_id "MSTRG.16820"; transcript_id "MSTRG.16820.4"; exon_number "3";
13	StringTie	exon	75844341	75844428	1000	-	.	gene_id "MSTRG.16820"; transcript_id "MSTRG.16820.4"; exon_number "4";
13	StringTie	exon	75845579	75845671	1000	-	.	gene_id "MSTRG.16820"; transcript_id "MSTRG.16820.4"; exon_number "5";
13	StringTie	exon	75848212	75848325	1000	-	.	gene_id "MSTRG.16820"; transcript_id "MSTRG.16820.4"; exon_number "6";
13	StringTie	exon	75851042	75851185	1000	-	.	gene_id "MSTRG.16820"; transcript_id "MSTRG.16820.4"; exon_number "7";
13	StringTie	exon	75860292	75860440	1000	-	.	gene_id "MSTRG.16820"; transcript_id "MSTRG.16820.4"; exon_number "8";
13	StringTie	exon	75889979	75890049	1000	-	.	gene_id "MSTRG.16820"; transcript_id "MSTRG.16820.4"; exon_number "9";
13	StringTie	exon	75898809	75899044	1000	-	.	gene_id "MSTRG.16820"; transcript_id "MSTRG.16820.4"; exon_number "10";
13	StringTie	exon	75899758	75900081	1000	-	.	gene_id "MSTRG.16820"; transcript_id "MSTRG.16820.4"; exon_number "11";
13	StringTie	transcript	75815858	75868888	1000	-	.	gene_id "MSTRG.16820"; transcript_id "MSTRG.16820.5";
13	StringTie	exon	75815858	75815939	1000	-	.	gene_id "MSTRG.16820"; transcript_id "MSTRG.16820.5"; exon_number "1";
13	StringTie	exon	75839635	75839712	1000	-	.	gene_id "MSTRG.16820"; transcript_id "MSTRG.16820.5"; exon_number "2";
13	StringTie	exon	75840976	75841031	1000	-	.	gene_id "MSTRG.16820"; transcript_id "MSTRG.16820.5"; exon_number "3";
13	StringTie	exon	75844341	75844428	1000	-	.	gene_id "MSTRG.16820"; transcript_id "MSTRG.16820.5"; exon_number "4";
13	StringTie	exon	75845579	75845671	1000	-	.	gene_id "MSTRG.16820"; transcript_id "MSTRG.16820.5"; exon_number "5";
13	StringTie	exon	75848212	75848325	1000	-	.	gene_id "MSTRG.16820"; transcript_id "MSTRG.16820.5"; exon_number "6";
13	StringTie	exon	75851042	75851260	1000	-	.	gene_id "MSTRG.16820"; transcript_id "MSTRG.16820.5"; exon_number "7";
13	StringTie	exon	75860292	75860440	1000	-	.	gene_id "MSTRG.16820"; transcript_id "MSTRG.16820.5"; exon_number "8";
13	StringTie	exon	75868544	75868888	1000	-	.	gene_id "MSTRG.16820"; transcript_id "MSTRG.16820.5"; exon_number "9";
13	StringTie	transcript	75834101	75868888	1000	-	.	gene_id "MSTRG.16820"; transcript_id "MSTRG.16820.6";
13	StringTie	exon	75834101	75834178	1000	-	.	gene_id "MSTRG.16820"; transcript_id "MSTRG.16820.6"; exon_number "1";
13	StringTie	exon	75838112	75838227	1000	-	.	gene_id "MSTRG.16820"; transcript_id "MSTRG.16820.6"; exon_number "2";
13	StringTie	exon	75839635	75839712	1000	-	.	gene_id "MSTRG.16820"; transcript_id "MSTRG.16820.6"; exon_number "3";
13	StringTie	exon	75840976	75841031	1000	-	.	gene_id "MSTRG.16820"; transcript_id "MSTRG.16820.6"; exon_number "4";
13	StringTie	exon	75844341	75844428	1000	-	.	gene_id "MSTRG.16820"; transcript_id "MSTRG.16820.6"; exon_number "5";
13	StringTie	exon	75845579	75845671	1000	-	.	gene_id "MSTRG.16820"; transcript_id "MSTRG.16820.6"; exon_number "6";
13	StringTie	exon	75848212	75848325	1000	-	.	gene_id "MSTRG.16820"; transcript_id "MSTRG.16820.6"; exon_number "7";
13	StringTie	exon	75851042	75851260	1000	-	.	gene_id "MSTRG.16820"; transcript_id "MSTRG.16820.6"; exon_number "8";
13	StringTie	exon	75860292	75860440	1000	-	.	gene_id "MSTRG.16820"; transcript_id "MSTRG.16820.6"; exon_number "9";
13	StringTie	exon	75868544	75868888	1000	-	.	gene_id "MSTRG.16820"; transcript_id "MSTRG.16820.6"; exon_number "10";
13	StringTie	transcript	75839635	75900081	1000	-	.	gene_id "MSTRG.16820"; transcript_id "MSTRG.16820.9";
13	StringTie	exon	75839635	75839712	1000	-	.	gene_id "MSTRG.16820"; transcript_id "MSTRG.16820.9"; exon_number "1";
13	StringTie	exon	75840976	75841031	1000	-	.	gene_id "MSTRG.16820"; transcript_id "MSTRG.16820.9"; exon_number "2";
13	StringTie	exon	75844341	75844428	1000	-	.	gene_id "MSTRG.16820"; transcript_id "MSTRG.16820.9"; exon_number "3";
13	StringTie	exon	75845579	75845671	1000	-	.	gene_id "MSTRG.16820"; transcript_id "MSTRG.16820.9"; exon_number "4";
13	StringTie	exon	75848212	75848325	1000	-	.	gene_id "MSTRG.16820"; transcript_id "MSTRG.16820.9"; exon_number "5";
13	StringTie	exon	75851042	75851260	1000	-	.	gene_id "MSTRG.16820"; transcript_id "MSTRG.16820.9"; exon_number "6";
13	StringTie	exon	75860292	75860440	1000	-	.	gene_id "MSTRG.16820"; transcript_id "MSTRG.16820.9"; exon_number "7";
13	StringTie	exon	75889979	75890049	1000	-	.	gene_id "MSTRG.16820"; transcript_id "MSTRG.16820.9"; exon_number "8";
13	StringTie	exon	75898363	75899044	1000	-	.	gene_id "MSTRG.16820"; transcript_id "MSTRG.16820.9"; exon_number "9";
13	StringTie	exon	75899758	75900081	1000	-	.	gene_id "MSTRG.16820"; transcript_id "MSTRG.16820.9"; exon_number "10";
13	StringTie	transcript	75839668	75900081	1000	-	.	gene_id "MSTRG.16820"; transcript_id "MSTRG.16820.10";
13	StringTie	exon	75839668	75839712	1000	-	.	gene_id "MSTRG.16820"; transcript_id "MSTRG.16820.10"; exon_number "1";
13	StringTie	exon	75840976	75841031	1000	-	.	gene_id "MSTRG.16820"; transcript_id "MSTRG.16820.10"; exon_number "2";
13	StringTie	exon	75844341	75844428	1000	-	.	gene_id "MSTRG.16820"; transcript_id "MSTRG.16820.10"; exon_number "3";
13	StringTie	exon	75845579	75845671	1000	-	.	gene_id "MSTRG.16820"; transcript_id "MSTRG.16820.10"; exon_number "4";
13	StringTie	exon	75848212	75848325	1000	-	.	gene_id "MSTRG.16820"; transcript_id "MSTRG.16820.10"; exon_number "5";
13	StringTie	exon	75851042	75851260	1000	-	.	gene_id "MSTRG.16820"; transcript_id "MSTRG.16820.10"; exon_number "6";
13	StringTie	exon	75860292	75860440	1000	-	.	gene_id "MSTRG.16820"; transcript_id "MSTRG.16820.10"; exon_number "7";
13	StringTie	exon	75889979	75890049	1000	-	.	gene_id "MSTRG.16820"; transcript_id "MSTRG.16820.10"; exon_number "8";
13	StringTie	exon	75898178	75899044	1000	-	.	gene_id "MSTRG.16820"; transcript_id "MSTRG.16820.10"; exon_number "9";
13	StringTie	exon	75899758	75900081	1000	-	.	gene_id "MSTRG.16820"; transcript_id "MSTRG.16820.10"; exon_number "10";
13	StringTie	transcript	75839668	75927715	1000	-	.	gene_id "MSTRG.16820"; transcript_id "MSTRG.16820.11";
13	StringTie	exon	75839668	75839712	1000	-	.	gene_id "MSTRG.16820"; transcript_id "MSTRG.16820.11"; exon_number "1";
13	StringTie	exon	75840976	75841031	1000	-	.	gene_id "MSTRG.16820"; transcript_id "MSTRG.16820.11"; exon_number "2";
13	StringTie	exon	75844341	75844428	1000	-	.	gene_id "MSTRG.16820"; transcript_id "MSTRG.16820.11"; exon_number "3";
13	StringTie	exon	75845579	75845671	1000	-	.	gene_id "MSTRG.16820"; transcript_id "MSTRG.16820.11"; exon_number "4";
13	StringTie	exon	75848212	75848325	1000	-	.	gene_id "MSTRG.16820"; transcript_id "MSTRG.16820.11"; exon_number "5";
13	StringTie	exon	75851042	75851260	1000	-	.	gene_id "MSTRG.16820"; transcript_id "MSTRG.16820.11"; exon_number "6";
13	StringTie	exon	75860292	75860440	1000	-	.	gene_id "MSTRG.16820"; transcript_id "MSTRG.16820.11"; exon_number "7";
13	StringTie	exon	75889979	75890049	1000	-	.	gene_id "MSTRG.16820"; transcript_id "MSTRG.16820.11"; exon_number "8";
13	StringTie	exon	75898809	75899044	1000	-	.	gene_id "MSTRG.16820"; transcript_id "MSTRG.16820.11"; exon_number "9";
13	StringTie	exon	75927565	75927715	1000	-	.	gene_id "MSTRG.16820"; transcript_id "MSTRG.16820.11"; exon_number "10";
13	StringTie	transcript	75839673	75900081	1000	-	.	gene_id "MSTRG.16820"; transcript_id "MSTRG.16820.12";
13	StringTie	exon	75839673	75839712	1000	-	.	gene_id "MSTRG.16820"; transcript_id "MSTRG.16820.12"; exon_number "1";
13	StringTie	exon	75840976	75841031	1000	-	.	gene_id "MSTRG.16820"; transcript_id "MSTRG.16820.12"; exon_number "2";
13	StringTie	exon	75844341	75844428	1000	-	.	gene_id "MSTRG.16820"; transcript_id "MSTRG.16820.12"; exon_number "3";
13	StringTie	exon	75845579	75845671	1000	-	.	gene_id "MSTRG.16820"; transcript_id "MSTRG.16820.12"; exon_number "4";
13	StringTie	exon	75848212	75848325	1000	-	.	gene_id "MSTRG.16820"; transcript_id "MSTRG.16820.12"; exon_number "5";
13	StringTie	exon	75860292	75860440	1000	-	.	gene_id "MSTRG.16820"; transcript_id "MSTRG.16820.12"; exon_number "6";
13	StringTie	exon	75889979	75890049	1000	-	.	gene_id "MSTRG.16820"; transcript_id "MSTRG.16820.12"; exon_number "7";
13	StringTie	exon	75898809	75899044	1000	-	.	gene_id "MSTRG.16820"; transcript_id "MSTRG.16820.12"; exon_number "8";
13	StringTie	exon	75899758	75900081	1000	-	.	gene_id "MSTRG.16820"; transcript_id "MSTRG.16820.12"; exon_number "9";
13	StringTie	transcript	75839673	75900081	1000	-	.	gene_id "MSTRG.16820"; transcript_id "MSTRG.16820.13";
13	StringTie	exon	75839673	75839712	1000	-	.	gene_id "MSTRG.16820"; transcript_id "MSTRG.16820.13"; exon_number "1";
13	StringTie	exon	75840976	75841031	1000	-	.	gene_id "MSTRG.16820"; transcript_id "MSTRG.16820.13"; exon_number "2";
13	StringTie	exon	75844341	75844428	1000	-	.	gene_id "MSTRG.16820"; transcript_id "MSTRG.16820.13"; exon_number "3";
13	StringTie	exon	75848212	75848325	1000	-	.	gene_id "MSTRG.16820"; transcript_id "MSTRG.16820.13"; exon_number "4";
13	StringTie	exon	75851042	75851185	1000	-	.	gene_id "MSTRG.16820"; transcript_id "MSTRG.16820.13"; exon_number "5";
13	StringTie	exon	75860292	75860440	1000	-	.	gene_id "MSTRG.16820"; transcript_id "MSTRG.16820.13"; exon_number "6";
13	StringTie	exon	75889979	75890049	1000	-	.	gene_id "MSTRG.16820"; transcript_id "MSTRG.16820.13"; exon_number "7";
13	StringTie	exon	75898809	75899044	1000	-	.	gene_id "MSTRG.16820"; transcript_id "MSTRG.16820.13"; exon_number "8";
13	StringTie	exon	75899758	75900081	1000	-	.	gene_id "MSTRG.16820"; transcript_id "MSTRG.16820.13"; exon_number "9";
13	StringTie	transcript	75839675	75900081	1000	-	.	gene_id "MSTRG.16820"; transcript_id "MSTRG.16820.15";
13	StringTie	exon	75839675	75839712	1000	-	.	gene_id "MSTRG.16820"; transcript_id "MSTRG.16820.15"; exon_number "1";
13	StringTie	exon	75840976	75841031	1000	-	.	gene_id "MSTRG.16820"; transcript_id "MSTRG.16820.15"; exon_number "2";
13	StringTie	exon	75844341	75844428	1000	-	.	gene_id "MSTRG.16820"; transcript_id "MSTRG.16820.15"; exon_number "3";
13	StringTie	exon	75848212	75848325	1000	-	.	gene_id "MSTRG.16820"; transcript_id "MSTRG.16820.15"; exon_number "4";
13	StringTie	exon	75851042	75851260	1000	-	.	gene_id "MSTRG.16820"; transcript_id "MSTRG.16820.15"; exon_number "5";
13	StringTie	exon	75860292	75860440	1000	-	.	gene_id "MSTRG.16820"; transcript_id "MSTRG.16820.15"; exon_number "6";
13	StringTie	exon	75889979	75890049	1000	-	.	gene_id "MSTRG.16820"; transcript_id "MSTRG.16820.15"; exon_number "7";
13	StringTie	exon	75898809	75899044	1000	-	.	gene_id "MSTRG.16820"; transcript_id "MSTRG.16820.15"; exon_number "8";
13	StringTie	exon	75899758	75900081	1000	-	.	gene_id "MSTRG.16820"; transcript_id "MSTRG.16820.15"; exon_number "9";
13	StringTie	transcript	75844341	75900081	1000	-	.	gene_id "MSTRG.16820"; transcript_id "MSTRG.16820.17";
13	StringTie	exon	75844341	75844428	1000	-	.	gene_id "MSTRG.16820"; transcript_id "MSTRG.16820.17"; exon_number "1";
13	StringTie	exon	75845579	75845671	1000	-	.	gene_id "MSTRG.16820"; transcript_id "MSTRG.16820.17"; exon_number "2";
13	StringTie	exon	75848212	75848325	1000	-	.	gene_id "MSTRG.16820"; transcript_id "MSTRG.16820.17"; exon_number "3";
13	StringTie	exon	75851042	75851185	1000	-	.	gene_id "MSTRG.16820"; transcript_id "MSTRG.16820.17"; exon_number "4";
13	StringTie	exon	75860292	75860440	1000	-	.	gene_id "MSTRG.16820"; transcript_id "MSTRG.16820.17"; exon_number "5";
13	StringTie	exon	75889979	75890049	1000	-	.	gene_id "MSTRG.16820"; transcript_id "MSTRG.16820.17"; exon_number "6";
13	StringTie	exon	75898363	75899044	1000	-	.	gene_id "MSTRG.16820"; transcript_id "MSTRG.16820.17"; exon_number "7";
13	StringTie	exon	75899758	75900081	1000	-	.	gene_id "MSTRG.16820"; transcript_id "MSTRG.16820.17"; exon_number "8";
13	StringTie	transcript	75845453	75900081	1000	-	.	gene_id "MSTRG.16820"; transcript_id "MSTRG.16820.18";
13	StringTie	exon	75845453	75845671	1000	-	.	gene_id "MSTRG.16820"; transcript_id "MSTRG.16820.18"; exon_number "1";
13	StringTie	exon	75848212	75848325	1000	-	.	gene_id "MSTRG.16820"; transcript_id "MSTRG.16820.18"; exon_number "2";
13	StringTie	exon	75851042	75851185	1000	-	.	gene_id "MSTRG.16820"; transcript_id "MSTRG.16820.18"; exon_number "3";
13	StringTie	exon	75860292	75860440	1000	-	.	gene_id "MSTRG.16820"; transcript_id "MSTRG.16820.18"; exon_number "4";
13	StringTie	exon	75889979	75890049	1000	-	.	gene_id "MSTRG.16820"; transcript_id "MSTRG.16820.18"; exon_number "5";
13	StringTie	exon	75898809	75899044	1000	-	.	gene_id "MSTRG.16820"; transcript_id "MSTRG.16820.18"; exon_number "6";
13	StringTie	exon	75900000	75900081	1000	-	.	gene_id "MSTRG.16820"; transcript_id "MSTRG.16820.18"; exon_number "7";
13	StringTie	transcript	75845454	75900081	1000	-	.	gene_id "MSTRG.16820"; transcript_id "MSTRG.16820.19";
13	StringTie	exon	75845454	75845671	1000	-	.	gene_id "MSTRG.16820"; transcript_id "MSTRG.16820.19"; exon_number "1";
13	StringTie	exon	75848212	75848325	1000	-	.	gene_id "MSTRG.16820"; transcript_id "MSTRG.16820.19"; exon_number "2";
13	StringTie	exon	75851042	75851260	1000	-	.	gene_id "MSTRG.16820"; transcript_id "MSTRG.16820.19"; exon_number "3";
13	StringTie	exon	75860292	75860440	1000	-	.	gene_id "MSTRG.16820"; transcript_id "MSTRG.16820.19"; exon_number "4";
13	StringTie	exon	75889979	75890049	1000	-	.	gene_id "MSTRG.16820"; transcript_id "MSTRG.16820.19"; exon_number "5";
13	StringTie	exon	75898809	75899044	1000	-	.	gene_id "MSTRG.16820"; transcript_id "MSTRG.16820.19"; exon_number "6";
13	StringTie	exon	75900000	75900081	1000	-	.	gene_id "MSTRG.16820"; transcript_id "MSTRG.16820.19"; exon_number "7";
13	StringTie	transcript	75845483	75868888	1000	-	.	gene_id "MSTRG.16820"; transcript_id "MSTRG.16820.20";
13	StringTie	exon	75845483	75845671	1000	-	.	gene_id "MSTRG.16820"; transcript_id "MSTRG.16820.20"; exon_number "1";
13	StringTie	exon	75848212	75848325	1000	-	.	gene_id "MSTRG.16820"; transcript_id "MSTRG.16820.20"; exon_number "2";
13	StringTie	exon	75860292	75860440	1000	-	.	gene_id "MSTRG.16820"; transcript_id "MSTRG.16820.20"; exon_number "3";
13	StringTie	exon	75868544	75868888	1000	-	.	gene_id "MSTRG.16820"; transcript_id "MSTRG.16820.20"; exon_number "4";
13	StringTie	transcript	75845607	75894754	1000	-	.	gene_id "MSTRG.16820"; transcript_id "MSTRG.16820.23";
13	StringTie	exon	75845607	75845671	1000	-	.	gene_id "MSTRG.16820"; transcript_id "MSTRG.16820.23"; exon_number "1";
13	StringTie	exon	75848212	75848325	1000	-	.	gene_id "MSTRG.16820"; transcript_id "MSTRG.16820.23"; exon_number "2";
13	StringTie	exon	75851042	75851260	1000	-	.	gene_id "MSTRG.16820"; transcript_id "MSTRG.16820.23"; exon_number "3";
13	StringTie	exon	75860292	75860440	1000	-	.	gene_id "MSTRG.16820"; transcript_id "MSTRG.16820.23"; exon_number "4";
13	StringTie	exon	75889979	75890049	1000	-	.	gene_id "MSTRG.16820"; transcript_id "MSTRG.16820.23"; exon_number "5";
13	StringTie	exon	75894598	75894754	1000	-	.	gene_id "MSTRG.16820"; transcript_id "MSTRG.16820.23"; exon_number "6";
13	StringTie	transcript	75845608	75927715	1000	-	.	gene_id "MSTRG.16820"; transcript_id "MSTRG.16820.24";
13	StringTie	exon	75845608	75845671	1000	-	.	gene_id "MSTRG.16820"; transcript_id "MSTRG.16820.24"; exon_number "1";
13	StringTie	exon	75848212	75848325	1000	-	.	gene_id "MSTRG.16820"; transcript_id "MSTRG.16820.24"; exon_number "2";
13	StringTie	exon	75860292	75860440	1000	-	.	gene_id "MSTRG.16820"; transcript_id "MSTRG.16820.24"; exon_number "3";
13	StringTie	exon	75889979	75890049	1000	-	.	gene_id "MSTRG.16820"; transcript_id "MSTRG.16820.24"; exon_number "4";
13	StringTie	exon	75898809	75899044	1000	-	.	gene_id "MSTRG.16820"; transcript_id "MSTRG.16820.24"; exon_number "5";
13	StringTie	exon	75927565	75927715	1000	-	.	gene_id "MSTRG.16820"; transcript_id "MSTRG.16820.24"; exon_number "6";
13	StringTie	transcript	75845609	75868888	1000	-	.	gene_id "MSTRG.16820"; transcript_id "MSTRG.16820.25";
13	StringTie	exon	75845609	75845671	1000	-	.	gene_id "MSTRG.16820"; transcript_id "MSTRG.16820.25"; exon_number "1";
13	StringTie	exon	75848212	75848325	1000	-	.	gene_id "MSTRG.16820"; transcript_id "MSTRG.16820.25"; exon_number "2";
13	StringTie	exon	75851042	75851185	1000	-	.	gene_id "MSTRG.16820"; transcript_id "MSTRG.16820.25"; exon_number "3";
13	StringTie	exon	75860292	75860440	1000	-	.	gene_id "MSTRG.16820"; transcript_id "MSTRG.16820.25"; exon_number "4";
13	StringTie	exon	75868544	75868888	1000	-	.	gene_id "MSTRG.16820"; transcript_id "MSTRG.16820.25"; exon_number "5";
13	StringTie	transcript	75845610	75894754	1000	-	.	gene_id "MSTRG.16820"; transcript_id "MSTRG.16820.26";
13	StringTie	exon	75845610	75845671	1000	-	.	gene_id "MSTRG.16820"; transcript_id "MSTRG.16820.26"; exon_number "1";
13	StringTie	exon	75848212	75848325	1000	-	.	gene_id "MSTRG.16820"; transcript_id "MSTRG.16820.26"; exon_number "2";
13	StringTie	exon	75851042	75851185	1000	-	.	gene_id "MSTRG.16820"; transcript_id "MSTRG.16820.26"; exon_number "3";
13	StringTie	exon	75860292	75860440	1000	-	.	gene_id "MSTRG.16820"; transcript_id "MSTRG.16820.26"; exon_number "4";
13	StringTie	exon	75889979	75890049	1000	-	.	gene_id "MSTRG.16820"; transcript_id "MSTRG.16820.26"; exon_number "5";
13	StringTie	exon	75894598	75894754	1000	-	.	gene_id "MSTRG.16820"; transcript_id "MSTRG.16820.26"; exon_number "6";
13	StringTie	transcript	75851120	75880448	1000	-	.	gene_id "MSTRG.16820"; transcript_id "MSTRG.16820.30";
13	StringTie	exon	75851120	75851260	1000	-	.	gene_id "MSTRG.16820"; transcript_id "MSTRG.16820.30"; exon_number "1";
13	StringTie	exon	75860292	75860440	1000	-	.	gene_id "MSTRG.16820"; transcript_id "MSTRG.16820.30"; exon_number "2";
13	StringTie	exon	75880163	75880448	1000	-	.	gene_id "MSTRG.16820"; transcript_id "MSTRG.16820.30"; exon_number "3";
13	StringTie	transcript	75851213	75894754	1000	-	.	gene_id "MSTRG.16820"; transcript_id "MSTRG.16820.32";
13	StringTie	exon	75851213	75851260	1000	-	.	gene_id "MSTRG.16820"; transcript_id "MSTRG.16820.32"; exon_number "1";
13	StringTie	exon	75860292	75860440	1000	-	.	gene_id "MSTRG.16820"; transcript_id "MSTRG.16820.32"; exon_number "2";
13	StringTie	exon	75889979	75890049	1000	-	.	gene_id "MSTRG.16820"; transcript_id "MSTRG.16820.32"; exon_number "3";
13	StringTie	exon	75893853	75893942	1000	-	.	gene_id "MSTRG.16820"; transcript_id "MSTRG.16820.32"; exon_number "4";
13	StringTie	exon	75894598	75894754	1000	-	.	gene_id "MSTRG.16820"; transcript_id "MSTRG.16820.32"; exon_number "5";
13	StringTie	transcript	75851213	75893773	1000	-	.	gene_id "MSTRG.16820"; transcript_id "MSTRG.16820.33";
13	StringTie	exon	75851213	75851260	1000	-	.	gene_id "MSTRG.16820"; transcript_id "MSTRG.16820.33"; exon_number "1";
13	StringTie	exon	75860292	75860440	1000	-	.	gene_id "MSTRG.16820"; transcript_id "MSTRG.16820.33"; exon_number "2";
13	StringTie	exon	75889979	75890049	1000	-	.	gene_id "MSTRG.16820"; transcript_id "MSTRG.16820.33"; exon_number "3";
13	StringTie	exon	75893652	75893773	1000	-	.	gene_id "MSTRG.16820"; transcript_id "MSTRG.16820.33"; exon_number "4";
13	StringTie	transcript	75851214	75894754	1000	-	.	gene_id "MSTRG.16820"; transcript_id "MSTRG.16820.34";
13	StringTie	exon	75851214	75851256	1000	-	.	gene_id "MSTRG.16820"; transcript_id "MSTRG.16820.34"; exon_number "1";
13	StringTie	exon	75860292	75860440	1000	-	.	gene_id "MSTRG.16820"; transcript_id "MSTRG.16820.34"; exon_number "2";
13	StringTie	exon	75889979	75890049	1000	-	.	gene_id "MSTRG.16820"; transcript_id "MSTRG.16820.34"; exon_number "3";
13	StringTie	exon	75894598	75894754	1000	-	.	gene_id "MSTRG.16820"; transcript_id "MSTRG.16820.34"; exon_number "4";
13	StringTie	transcript	75851215	75900081	1000	-	.	gene_id "MSTRG.16820"; transcript_id "MSTRG.16820.35";
13	StringTie	exon	75851215	75851256	1000	-	.	gene_id "MSTRG.16820"; transcript_id "MSTRG.16820.35"; exon_number "1";
13	StringTie	exon	75860292	75860440	1000	-	.	gene_id "MSTRG.16820"; transcript_id "MSTRG.16820.35"; exon_number "2";
13	StringTie	exon	75889979	75890049	1000	-	.	gene_id "MSTRG.16820"; transcript_id "MSTRG.16820.35"; exon_number "3";
13	StringTie	exon	75898809	75899044	1000	-	.	gene_id "MSTRG.16820"; transcript_id "MSTRG.16820.35"; exon_number "4";
13	StringTie	exon	75900000	75900081	1000	-	.	gene_id "MSTRG.16820"; transcript_id "MSTRG.16820.35"; exon_number "5";
13	StringTie	transcript	75851215	75900081	1000	-	.	gene_id "MSTRG.16820"; transcript_id "MSTRG.16820.36";
13	StringTie	exon	75851215	75851256	1000	-	.	gene_id "MSTRG.16820"; transcript_id "MSTRG.16820.36"; exon_number "1";
13	StringTie	exon	75860292	75860440	1000	-	.	gene_id "MSTRG.16820"; transcript_id "MSTRG.16820.36"; exon_number "2";
13	StringTie	exon	75889979	75890049	1000	-	.	gene_id "MSTRG.16820"; transcript_id "MSTRG.16820.36"; exon_number "3";
13	StringTie	exon	75897576	75897646	1000	-	.	gene_id "MSTRG.16820"; transcript_id "MSTRG.16820.36"; exon_number "4";
13	StringTie	exon	75898809	75899044	1000	-	.	gene_id "MSTRG.16820"; transcript_id "MSTRG.16820.36"; exon_number "5";
13	StringTie	exon	75899758	75900081	1000	-	.	gene_id "MSTRG.16820"; transcript_id "MSTRG.16820.36"; exon_number "6";
13	StringTie	transcript	75863388	75868888	1000	-	.	gene_id "MSTRG.16820"; transcript_id "MSTRG.16820.39";
13	StringTie	exon	75863388	75863620	1000	-	.	gene_id "MSTRG.16820"; transcript_id "MSTRG.16820.39"; exon_number "1";
13	StringTie	exon	75864199	75864276	1000	-	.	gene_id "MSTRG.16820"; transcript_id "MSTRG.16820.39"; exon_number "2";
13	StringTie	exon	75868544	75868888	1000	-	.	gene_id "MSTRG.16820"; transcript_id "MSTRG.16820.39"; exon_number "3";
13	StringTie	transcript	75892702	75893773	1000	-	.	gene_id "MSTRG.16820"; transcript_id "MSTRG.16820.40";
13	StringTie	exon	75892702	75892730	1000	-	.	gene_id "MSTRG.16820"; transcript_id "MSTRG.16820.40"; exon_number "1";
13	StringTie	exon	75893652	75893773	1000	-	.	gene_id "MSTRG.16820"; transcript_id "MSTRG.16820.40"; exon_number "2";
13	StringTie	transcript	75898051	75927715	1000	-	.	gene_id "MSTRG.16820"; transcript_id "MSTRG.16820.43";
13	StringTie	exon	75898051	75898135	1000	-	.	gene_id "MSTRG.16820"; transcript_id "MSTRG.16820.43"; exon_number "1";
13	StringTie	exon	75898809	75899044	1000	-	.	gene_id "MSTRG.16820"; transcript_id "MSTRG.16820.43"; exon_number "2";
13	StringTie	exon	75927565	75927715	1000	-	.	gene_id "MSTRG.16820"; transcript_id "MSTRG.16820.43"; exon_number "3";
13	StringTie	transcript	75840117	75840459	1000	+	.	gene_id "MSTRG.16821"; transcript_id "MSTRG.16821.1";
13	StringTie	exon	75840117	75840459	1000	+	.	gene_id "MSTRG.16821"; transcript_id "MSTRG.16821.1"; exon_number "1";
13	StringTie	transcript	75880314	75893234	1000	+	.	gene_id "MSTRG.16822"; transcript_id "MSTRG.16822.1";
13	StringTie	exon	75880314	75880602	1000	+	.	gene_id "MSTRG.16822"; transcript_id "MSTRG.16822.1"; exon_number "1";
13	StringTie	exon	75892970	75893234	1000	+	.	gene_id "MSTRG.16822"; transcript_id "MSTRG.16822.1"; exon_number "2";
13	StringTie	transcript	75897209	75897497	1000	+	.	gene_id "MSTRG.16823"; transcript_id "MSTRG.16823.1";
13	StringTie	exon	75897209	75897497	1000	+	.	gene_id "MSTRG.16823"; transcript_id "MSTRG.16823.1"; exon_number "1";
13	StringTie	transcript	75899006	75900981	1000	+	.	gene_id "MSTRG.16824"; transcript_id "MSTRG.16824.1";
13	StringTie	exon	75899006	75899231	1000	+	.	gene_id "MSTRG.16824"; transcript_id "MSTRG.16824.1"; exon_number "1";
13	StringTie	exon	75900342	75900981	1000	+	.	gene_id "MSTRG.16824"; transcript_id "MSTRG.16824.1"; exon_number "2";
13	StringTie	transcript	75901521	75916201	1000	+	.	gene_id "MSTRG.16825"; transcript_id "MSTRG.16825.1";
13	StringTie	exon	75901521	75901656	1000	+	.	gene_id "MSTRG.16825"; transcript_id "MSTRG.16825.1"; exon_number "1";
13	StringTie	exon	75915616	75916201	1000	+	.	gene_id "MSTRG.16825"; transcript_id "MSTRG.16825.1"; exon_number "2";
13	StringTie	transcript	75901521	75916933	1000	+	.	gene_id "MSTRG.16825"; transcript_id "MSTRG.16825.2";
13	StringTie	exon	75901521	75901656	1000	+	.	gene_id "MSTRG.16825"; transcript_id "MSTRG.16825.2"; exon_number "1";
13	StringTie	exon	75916504	75916933	1000	+	.	gene_id "MSTRG.16825"; transcript_id "MSTRG.16825.2"; exon_number "2";
13	StringTie	transcript	75901525	75906241	1000	+	.	gene_id "MSTRG.16825"; transcript_id "MSTRG.16825.3";
13	StringTie	exon	75901525	75901656	1000	+	.	gene_id "MSTRG.16825"; transcript_id "MSTRG.16825.3"; exon_number "1";
13	StringTie	exon	75905572	75906241	1000	+	.	gene_id "MSTRG.16825"; transcript_id "MSTRG.16825.3"; exon_number "2";
13	StringTie	transcript	75901525	75922033	1000	+	.	gene_id "MSTRG.16825"; transcript_id "MSTRG.16825.4";
13	StringTie	exon	75901525	75901656	1000	+	.	gene_id "MSTRG.16825"; transcript_id "MSTRG.16825.4"; exon_number "1";
13	StringTie	exon	75921824	75922033	1000	+	.	gene_id "MSTRG.16825"; transcript_id "MSTRG.16825.4"; exon_number "2";
13	StringTie	transcript	75901543	75918881	1000	+	.	gene_id "MSTRG.16825"; transcript_id "MSTRG.16825.5";
13	StringTie	exon	75901543	75901603	1000	+	.	gene_id "MSTRG.16825"; transcript_id "MSTRG.16825.5"; exon_number "1";
13	StringTie	exon	75918799	75918881	1000	+	.	gene_id "MSTRG.16825"; transcript_id "MSTRG.16825.5"; exon_number "2";
13	StringTie	transcript	75901553	75906241	1000	+	.	gene_id "MSTRG.16825"; transcript_id "MSTRG.16825.6";
13	StringTie	exon	75901553	75901656	1000	+	.	gene_id "MSTRG.16825"; transcript_id "MSTRG.16825.6"; exon_number "1";
13	StringTie	exon	75905788	75906241	1000	+	.	gene_id "MSTRG.16825"; transcript_id "MSTRG.16825.6"; exon_number "2";
13	StringTie	transcript	75901554	75918881	1000	+	.	gene_id "MSTRG.16825"; transcript_id "MSTRG.16825.7";
13	StringTie	exon	75901554	75901656	1000	+	.	gene_id "MSTRG.16825"; transcript_id "MSTRG.16825.7"; exon_number "1";
13	StringTie	exon	75918799	75918881	1000	+	.	gene_id "MSTRG.16825"; transcript_id "MSTRG.16825.7"; exon_number "2";
13	StringTie	transcript	75908249	75908859	1000	+	.	gene_id "MSTRG.16826"; transcript_id "MSTRG.16826.1";
13	StringTie	exon	75908249	75908859	1000	+	.	gene_id "MSTRG.16826"; transcript_id "MSTRG.16826.1"; exon_number "1";
13	StringTie	transcript	75926771	75957493	1000	+	.	gene_id "MSTRG.16829"; transcript_id "MSTRG.16829.1";
13	StringTie	exon	75926771	75926933	1000	+	.	gene_id "MSTRG.16829"; transcript_id "MSTRG.16829.1"; exon_number "1";
13	StringTie	exon	75957373	75957493	1000	+	.	gene_id "MSTRG.16829"; transcript_id "MSTRG.16829.1"; exon_number "2";
13	StringTie	transcript	75926780	75930179	1000	+	.	gene_id "MSTRG.16829"; transcript_id "MSTRG.16829.2";
13	StringTie	exon	75926780	75926933	1000	+	.	gene_id "MSTRG.16829"; transcript_id "MSTRG.16829.2"; exon_number "1";
13	StringTie	exon	75929738	75930179	1000	+	.	gene_id "MSTRG.16829"; transcript_id "MSTRG.16829.2"; exon_number "2";
13	StringTie	transcript	75935607	75957577	1000	+	.	gene_id "MSTRG.16829"; transcript_id "MSTRG.16829.3";
13	StringTie	exon	75935607	75935719	1000	+	.	gene_id "MSTRG.16829"; transcript_id "MSTRG.16829.3"; exon_number "1";
13	StringTie	exon	75957373	75957577	1000	+	.	gene_id "MSTRG.16829"; transcript_id "MSTRG.16829.3"; exon_number "2";
13	StringTie	transcript	75935607	75941852	1000	+	.	gene_id "MSTRG.16829"; transcript_id "MSTRG.16829.4";
13	StringTie	exon	75935607	75935708	1000	+	.	gene_id "MSTRG.16829"; transcript_id "MSTRG.16829.4"; exon_number "1";
13	StringTie	exon	75941771	75941852	1000	+	.	gene_id "MSTRG.16829"; transcript_id "MSTRG.16829.4"; exon_number "2";
13	StringTie	transcript	75935619	75941852	1000	+	.	gene_id "MSTRG.16829"; transcript_id "MSTRG.16829.5";
13	StringTie	exon	75935619	75935719	1000	+	.	gene_id "MSTRG.16829"; transcript_id "MSTRG.16829.5"; exon_number "1";
13	StringTie	exon	75941771	75941852	1000	+	.	gene_id "MSTRG.16829"; transcript_id "MSTRG.16829.5"; exon_number "2";
13	StringTie	transcript	75935619	75948118	1000	+	.	gene_id "MSTRG.16829"; transcript_id "MSTRG.16829.6";
13	StringTie	exon	75935619	75935719	1000	+	.	gene_id "MSTRG.16829"; transcript_id "MSTRG.16829.6"; exon_number "1";
13	StringTie	exon	75948008	75948118	1000	+	.	gene_id "MSTRG.16829"; transcript_id "MSTRG.16829.6"; exon_number "2";
13	StringTie	transcript	75935619	75957493	1000	+	.	gene_id "MSTRG.16829"; transcript_id "MSTRG.16829.7";
13	StringTie	exon	75935619	75935719	1000	+	.	gene_id "MSTRG.16829"; transcript_id "MSTRG.16829.7"; exon_number "1";
13	StringTie	exon	75944241	75944311	1000	+	.	gene_id "MSTRG.16829"; transcript_id "MSTRG.16829.7"; exon_number "2";
13	StringTie	exon	75957373	75957493	1000	+	.	gene_id "MSTRG.16829"; transcript_id "MSTRG.16829.7"; exon_number "3";
13	StringTie	transcript	75935619	75936968	1000	+	.	gene_id "MSTRG.16829"; transcript_id "MSTRG.16829.8";
13	StringTie	exon	75935619	75935719	1000	+	.	gene_id "MSTRG.16829"; transcript_id "MSTRG.16829.8"; exon_number "1";
13	StringTie	exon	75936930	75936968	1000	+	.	gene_id "MSTRG.16829"; transcript_id "MSTRG.16829.8"; exon_number "2";
13	StringTie	transcript	75935653	75935991	1000	+	.	gene_id "MSTRG.16829"; transcript_id "MSTRG.16829.9";
13	StringTie	exon	75935653	75935719	1000	+	.	gene_id "MSTRG.16829"; transcript_id "MSTRG.16829.9"; exon_number "1";
13	StringTie	exon	75935812	75935991	1000	+	.	gene_id "MSTRG.16829"; transcript_id "MSTRG.16829.9"; exon_number "2";
13	StringTie	transcript	75965778	75966118	1000	+	.	gene_id "MSTRG.16830"; transcript_id "MSTRG.16830.1";
13	StringTie	exon	75965778	75966118	1000	+	.	gene_id "MSTRG.16830"; transcript_id "MSTRG.16830.1"; exon_number "1";
13	StringTie	transcript	75966799	75967275	1000	-	.	gene_id "MSTRG.16831"; transcript_id "MSTRG.16831.1";
13	StringTie	exon	75966799	75967275	1000	-	.	gene_id "MSTRG.16831"; transcript_id "MSTRG.16831.1"; exon_number "1";
13	StringTie	transcript	75967470	75968031	1000	+	.	gene_id "MSTRG.16832"; transcript_id "MSTRG.16832.1";
13	StringTie	exon	75967470	75968031	1000	+	.	gene_id "MSTRG.16832"; transcript_id "MSTRG.16832.1"; exon_number "1";
13	StringTie	transcript	75968448	75968970	1000	+	.	gene_id "MSTRG.16833"; transcript_id "MSTRG.16833.1";
13	StringTie	exon	75968448	75968970	1000	+	.	gene_id "MSTRG.16833"; transcript_id "MSTRG.16833.1"; exon_number "1";
13	StringTie	transcript	75969329	75996141	1000	+	.	gene_id "MSTRG.16834"; transcript_id "MSTRG.16834.1";
13	StringTie	exon	75969329	75969541	1000	+	.	gene_id "MSTRG.16834"; transcript_id "MSTRG.16834.1"; exon_number "1";
13	StringTie	exon	75995807	75996141	1000	+	.	gene_id "MSTRG.16834"; transcript_id "MSTRG.16834.1"; exon_number "2";
13	StringTie	transcript	75994171	76008776	1000	+	.	gene_id "MSTRG.16834"; transcript_id "MSTRG.16834.2";
13	StringTie	exon	75994171	75994472	1000	+	.	gene_id "MSTRG.16834"; transcript_id "MSTRG.16834.2"; exon_number "1";
13	StringTie	exon	75995807	75996141	1000	+	.	gene_id "MSTRG.16834"; transcript_id "MSTRG.16834.2"; exon_number "2";
13	StringTie	exon	76008692	76008776	1000	+	.	gene_id "MSTRG.16834"; transcript_id "MSTRG.16834.2"; exon_number "3";
13	StringTie	transcript	76036687	76129928	1000	+	.	gene_id "MSTRG.16838"; transcript_id "MSTRG.16838.1";
13	StringTie	exon	76036687	76036907	1000	+	.	gene_id "MSTRG.16838"; transcript_id "MSTRG.16838.1"; exon_number "1";
13	StringTie	exon	76096889	76096973	1000	+	.	gene_id "MSTRG.16838"; transcript_id "MSTRG.16838.1"; exon_number "2";
13	StringTie	exon	76124249	76124353	1000	+	.	gene_id "MSTRG.16838"; transcript_id "MSTRG.16838.1"; exon_number "3";
13	StringTie	exon	76125145	76125317	1000	+	.	gene_id "MSTRG.16838"; transcript_id "MSTRG.16838.1"; exon_number "4";
13	StringTie	exon	76125801	76125901	1000	+	.	gene_id "MSTRG.16838"; transcript_id "MSTRG.16838.1"; exon_number "5";
13	StringTie	exon	76127105	76127279	1000	+	.	gene_id "MSTRG.16838"; transcript_id "MSTRG.16838.1"; exon_number "6";
13	StringTie	exon	76127704	76127892	1000	+	.	gene_id "MSTRG.16838"; transcript_id "MSTRG.16838.1"; exon_number "7";
13	StringTie	exon	76128025	76128126	1000	+	.	gene_id "MSTRG.16838"; transcript_id "MSTRG.16838.1"; exon_number "8";
13	StringTie	exon	76128623	76128763	1000	+	.	gene_id "MSTRG.16838"; transcript_id "MSTRG.16838.1"; exon_number "9";
13	StringTie	exon	76129800	76129928	1000	+	.	gene_id "MSTRG.16838"; transcript_id "MSTRG.16838.1"; exon_number "10";
13	StringTie	transcript	76036687	76128763	1000	+	.	gene_id "MSTRG.16838"; transcript_id "MSTRG.16838.2";
13	StringTie	exon	76036687	76036907	1000	+	.	gene_id "MSTRG.16838"; transcript_id "MSTRG.16838.2"; exon_number "1";
13	StringTie	exon	76124249	76124353	1000	+	.	gene_id "MSTRG.16838"; transcript_id "MSTRG.16838.2"; exon_number "2";
13	StringTie	exon	76125145	76125317	1000	+	.	gene_id "MSTRG.16838"; transcript_id "MSTRG.16838.2"; exon_number "3";
13	StringTie	exon	76125801	76125901	1000	+	.	gene_id "MSTRG.16838"; transcript_id "MSTRG.16838.2"; exon_number "4";
13	StringTie	exon	76127105	76127279	1000	+	.	gene_id "MSTRG.16838"; transcript_id "MSTRG.16838.2"; exon_number "5";
13	StringTie	exon	76127704	76127892	1000	+	.	gene_id "MSTRG.16838"; transcript_id "MSTRG.16838.2"; exon_number "6";
13	StringTie	exon	76128025	76128126	1000	+	.	gene_id "MSTRG.16838"; transcript_id "MSTRG.16838.2"; exon_number "7";
13	StringTie	exon	76128623	76128763	1000	+	.	gene_id "MSTRG.16838"; transcript_id "MSTRG.16838.2"; exon_number "8";
13	StringTie	transcript	76036695	76128126	1000	+	.	gene_id "MSTRG.16838"; transcript_id "MSTRG.16838.3";
13	StringTie	exon	76036695	76036907	1000	+	.	gene_id "MSTRG.16838"; transcript_id "MSTRG.16838.3"; exon_number "1";
13	StringTie	exon	76096889	76096973	1000	+	.	gene_id "MSTRG.16838"; transcript_id "MSTRG.16838.3"; exon_number "2";
13	StringTie	exon	76124249	76124353	1000	+	.	gene_id "MSTRG.16838"; transcript_id "MSTRG.16838.3"; exon_number "3";
13	StringTie	exon	76125145	76125317	1000	+	.	gene_id "MSTRG.16838"; transcript_id "MSTRG.16838.3"; exon_number "4";
13	StringTie	exon	76125855	76125901	1000	+	.	gene_id "MSTRG.16838"; transcript_id "MSTRG.16838.3"; exon_number "5";
13	StringTie	exon	76127105	76127279	1000	+	.	gene_id "MSTRG.16838"; transcript_id "MSTRG.16838.3"; exon_number "6";
13	StringTie	exon	76127704	76127892	1000	+	.	gene_id "MSTRG.16838"; transcript_id "MSTRG.16838.3"; exon_number "7";
13	StringTie	exon	76128025	76128126	1000	+	.	gene_id "MSTRG.16838"; transcript_id "MSTRG.16838.3"; exon_number "8";
13	StringTie	transcript	76036695	76127279	1000	+	.	gene_id "MSTRG.16838"; transcript_id "MSTRG.16838.4";
13	StringTie	exon	76036695	76036907	1000	+	.	gene_id "MSTRG.16838"; transcript_id "MSTRG.16838.4"; exon_number "1";
13	StringTie	exon	76046346	76046400	1000	+	.	gene_id "MSTRG.16838"; transcript_id "MSTRG.16838.4"; exon_number "2";
13	StringTie	exon	76096889	76096973	1000	+	.	gene_id "MSTRG.16838"; transcript_id "MSTRG.16838.4"; exon_number "3";
13	StringTie	exon	76124249	76124353	1000	+	.	gene_id "MSTRG.16838"; transcript_id "MSTRG.16838.4"; exon_number "4";
13	StringTie	exon	76125145	76125317	1000	+	.	gene_id "MSTRG.16838"; transcript_id "MSTRG.16838.4"; exon_number "5";
13	StringTie	exon	76125801	76125901	1000	+	.	gene_id "MSTRG.16838"; transcript_id "MSTRG.16838.4"; exon_number "6";
13	StringTie	exon	76127105	76127279	1000	+	.	gene_id "MSTRG.16838"; transcript_id "MSTRG.16838.4"; exon_number "7";
13	StringTie	transcript	76036695	76127892	1000	+	.	gene_id "MSTRG.16838"; transcript_id "MSTRG.16838.5";
13	StringTie	exon	76036695	76036907	1000	+	.	gene_id "MSTRG.16838"; transcript_id "MSTRG.16838.5"; exon_number "1";
13	StringTie	exon	76096889	76096973	1000	+	.	gene_id "MSTRG.16838"; transcript_id "MSTRG.16838.5"; exon_number "2";
13	StringTie	exon	76124249	76124353	1000	+	.	gene_id "MSTRG.16838"; transcript_id "MSTRG.16838.5"; exon_number "3";
13	StringTie	exon	76125145	76125317	1000	+	.	gene_id "MSTRG.16838"; transcript_id "MSTRG.16838.5"; exon_number "4";
13	StringTie	exon	76125780	76125901	1000	+	.	gene_id "MSTRG.16838"; transcript_id "MSTRG.16838.5"; exon_number "5";
13	StringTie	exon	76127105	76127279	1000	+	.	gene_id "MSTRG.16838"; transcript_id "MSTRG.16838.5"; exon_number "6";
13	StringTie	exon	76127704	76127892	1000	+	.	gene_id "MSTRG.16838"; transcript_id "MSTRG.16838.5"; exon_number "7";
13	StringTie	transcript	76036710	76127892	1000	+	.	gene_id "MSTRG.16838"; transcript_id "MSTRG.16838.6";
13	StringTie	exon	76036710	76036907	1000	+	.	gene_id "MSTRG.16838"; transcript_id "MSTRG.16838.6"; exon_number "1";
13	StringTie	exon	76096889	76096973	1000	+	.	gene_id "MSTRG.16838"; transcript_id "MSTRG.16838.6"; exon_number "2";
13	StringTie	exon	76104450	76104530	1000	+	.	gene_id "MSTRG.16838"; transcript_id "MSTRG.16838.6"; exon_number "3";
13	StringTie	exon	76115298	76115471	1000	+	.	gene_id "MSTRG.16838"; transcript_id "MSTRG.16838.6"; exon_number "4";
13	StringTie	exon	76124249	76124353	1000	+	.	gene_id "MSTRG.16838"; transcript_id "MSTRG.16838.6"; exon_number "5";
13	StringTie	exon	76125145	76125317	1000	+	.	gene_id "MSTRG.16838"; transcript_id "MSTRG.16838.6"; exon_number "6";
13	StringTie	exon	76125801	76125901	1000	+	.	gene_id "MSTRG.16838"; transcript_id "MSTRG.16838.6"; exon_number "7";
13	StringTie	exon	76127105	76127279	1000	+	.	gene_id "MSTRG.16838"; transcript_id "MSTRG.16838.6"; exon_number "8";
13	StringTie	exon	76127704	76127892	1000	+	.	gene_id "MSTRG.16838"; transcript_id "MSTRG.16838.6"; exon_number "9";
13	StringTie	transcript	76036716	76127892	1000	+	.	gene_id "MSTRG.16838"; transcript_id "MSTRG.16838.7";
13	StringTie	exon	76036716	76036907	1000	+	.	gene_id "MSTRG.16838"; transcript_id "MSTRG.16838.7"; exon_number "1";
13	StringTie	exon	76096889	76096973	1000	+	.	gene_id "MSTRG.16838"; transcript_id "MSTRG.16838.7"; exon_number "2";
13	StringTie	exon	76109790	76109849	1000	+	.	gene_id "MSTRG.16838"; transcript_id "MSTRG.16838.7"; exon_number "3";
13	StringTie	exon	76124249	76124353	1000	+	.	gene_id "MSTRG.16838"; transcript_id "MSTRG.16838.7"; exon_number "4";
13	StringTie	exon	76125145	76125317	1000	+	.	gene_id "MSTRG.16838"; transcript_id "MSTRG.16838.7"; exon_number "5";
13	StringTie	exon	76125801	76125901	1000	+	.	gene_id "MSTRG.16838"; transcript_id "MSTRG.16838.7"; exon_number "6";
13	StringTie	exon	76127105	76127279	1000	+	.	gene_id "MSTRG.16838"; transcript_id "MSTRG.16838.7"; exon_number "7";
13	StringTie	exon	76127704	76127892	1000	+	.	gene_id "MSTRG.16838"; transcript_id "MSTRG.16838.7"; exon_number "8";
13	StringTie	transcript	76036720	76127892	1000	+	.	gene_id "MSTRG.16838"; transcript_id "MSTRG.16838.8";
13	StringTie	exon	76036720	76036907	1000	+	.	gene_id "MSTRG.16838"; transcript_id "MSTRG.16838.8"; exon_number "1";
13	StringTie	exon	76096889	76096973	1000	+	.	gene_id "MSTRG.16838"; transcript_id "MSTRG.16838.8"; exon_number "2";
13	StringTie	exon	76115298	76115471	1000	+	.	gene_id "MSTRG.16838"; transcript_id "MSTRG.16838.8"; exon_number "3";
13	StringTie	exon	76124249	76124353	1000	+	.	gene_id "MSTRG.16838"; transcript_id "MSTRG.16838.8"; exon_number "4";
13	StringTie	exon	76125145	76125317	1000	+	.	gene_id "MSTRG.16838"; transcript_id "MSTRG.16838.8"; exon_number "5";
13	StringTie	exon	76125801	76125901	1000	+	.	gene_id "MSTRG.16838"; transcript_id "MSTRG.16838.8"; exon_number "6";
13	StringTie	exon	76127105	76127279	1000	+	.	gene_id "MSTRG.16838"; transcript_id "MSTRG.16838.8"; exon_number "7";
13	StringTie	exon	76127704	76127892	1000	+	.	gene_id "MSTRG.16838"; transcript_id "MSTRG.16838.8"; exon_number "8";
13	StringTie	transcript	76036720	76127892	1000	+	.	gene_id "MSTRG.16838"; transcript_id "MSTRG.16838.9";
13	StringTie	exon	76036720	76036907	1000	+	.	gene_id "MSTRG.16838"; transcript_id "MSTRG.16838.9"; exon_number "1";
13	StringTie	exon	76096889	76096973	1000	+	.	gene_id "MSTRG.16838"; transcript_id "MSTRG.16838.9"; exon_number "2";
13	StringTie	exon	76109790	76109849	1000	+	.	gene_id "MSTRG.16838"; transcript_id "MSTRG.16838.9"; exon_number "3";
13	StringTie	exon	76124249	76124353	1000	+	.	gene_id "MSTRG.16838"; transcript_id "MSTRG.16838.9"; exon_number "4";
13	StringTie	exon	76125801	76125901	1000	+	.	gene_id "MSTRG.16838"; transcript_id "MSTRG.16838.9"; exon_number "5";
13	StringTie	exon	76127105	76127279	1000	+	.	gene_id "MSTRG.16838"; transcript_id "MSTRG.16838.9"; exon_number "6";
13	StringTie	exon	76127704	76127892	1000	+	.	gene_id "MSTRG.16838"; transcript_id "MSTRG.16838.9"; exon_number "7";
13	StringTie	transcript	76036737	76127892	1000	+	.	gene_id "MSTRG.16838"; transcript_id "MSTRG.16838.10";
13	StringTie	exon	76036737	76036907	1000	+	.	gene_id "MSTRG.16838"; transcript_id "MSTRG.16838.10"; exon_number "1";
13	StringTie	exon	76096889	76096973	1000	+	.	gene_id "MSTRG.16838"; transcript_id "MSTRG.16838.10"; exon_number "2";
13	StringTie	exon	76124249	76124353	1000	+	.	gene_id "MSTRG.16838"; transcript_id "MSTRG.16838.10"; exon_number "3";
13	StringTie	exon	76125801	76125901	1000	+	.	gene_id "MSTRG.16838"; transcript_id "MSTRG.16838.10"; exon_number "4";
13	StringTie	exon	76127105	76127279	1000	+	.	gene_id "MSTRG.16838"; transcript_id "MSTRG.16838.10"; exon_number "5";
13	StringTie	exon	76127704	76127892	1000	+	.	gene_id "MSTRG.16838"; transcript_id "MSTRG.16838.10"; exon_number "6";
13	StringTie	transcript	76036737	76127892	1000	+	.	gene_id "MSTRG.16838"; transcript_id "MSTRG.16838.11";
13	StringTie	exon	76036737	76036907	1000	+	.	gene_id "MSTRG.16838"; transcript_id "MSTRG.16838.11"; exon_number "1";
13	StringTie	exon	76096889	76096973	1000	+	.	gene_id "MSTRG.16838"; transcript_id "MSTRG.16838.11"; exon_number "2";
13	StringTie	exon	76115298	76115471	1000	+	.	gene_id "MSTRG.16838"; transcript_id "MSTRG.16838.11"; exon_number "3";
13	StringTie	exon	76124249	76124353	1000	+	.	gene_id "MSTRG.16838"; transcript_id "MSTRG.16838.11"; exon_number "4";
13	StringTie	exon	76125145	76125317	1000	+	.	gene_id "MSTRG.16838"; transcript_id "MSTRG.16838.11"; exon_number "5";
13	StringTie	exon	76125780	76125901	1000	+	.	gene_id "MSTRG.16838"; transcript_id "MSTRG.16838.11"; exon_number "6";
13	StringTie	exon	76127105	76127279	1000	+	.	gene_id "MSTRG.16838"; transcript_id "MSTRG.16838.11"; exon_number "7";
13	StringTie	exon	76127704	76127892	1000	+	.	gene_id "MSTRG.16838"; transcript_id "MSTRG.16838.11"; exon_number "8";
13	StringTie	transcript	76036754	76063224	1000	+	.	gene_id "MSTRG.16838"; transcript_id "MSTRG.16838.12";
13	StringTie	exon	76036754	76036907	1000	+	.	gene_id "MSTRG.16838"; transcript_id "MSTRG.16838.12"; exon_number "1";
13	StringTie	exon	76063021	76063224	1000	+	.	gene_id "MSTRG.16838"; transcript_id "MSTRG.16838.12"; exon_number "2";
13	StringTie	transcript	76131067	76133336	1000	+	.	gene_id "MSTRG.16840"; transcript_id "MSTRG.16840.1";
13	StringTie	exon	76131067	76132314	1000	+	.	gene_id "MSTRG.16840"; transcript_id "MSTRG.16840.1"; exon_number "1";
13	StringTie	exon	76133240	76133336	1000	+	.	gene_id "MSTRG.16840"; transcript_id "MSTRG.16840.1"; exon_number "2";
13	StringTie	transcript	76131067	76132169	1000	+	.	gene_id "MSTRG.16840"; transcript_id "MSTRG.16840.2";
13	StringTie	exon	76131067	76131283	1000	+	.	gene_id "MSTRG.16840"; transcript_id "MSTRG.16840.2"; exon_number "1";
13	StringTie	exon	76131446	76132169	1000	+	.	gene_id "MSTRG.16840"; transcript_id "MSTRG.16840.2"; exon_number "2";
13	StringTie	transcript	76154140	76154964	1000	+	.	gene_id "MSTRG.16844"; transcript_id "MSTRG.16844.1";
13	StringTie	exon	76154140	76154193	1000	+	.	gene_id "MSTRG.16844"; transcript_id "MSTRG.16844.1"; exon_number "1";
13	StringTie	exon	76154223	76154964	1000	+	.	gene_id "MSTRG.16844"; transcript_id "MSTRG.16844.1"; exon_number "2";
13	StringTie	transcript	76154150	76154964	1000	+	.	gene_id "MSTRG.16844"; transcript_id "MSTRG.16844.2";
13	StringTie	exon	76154150	76154964	1000	+	.	gene_id "MSTRG.16844"; transcript_id "MSTRG.16844.2"; exon_number "1";
13	StringTie	transcript	76155271	76155774	1000	+	.	gene_id "MSTRG.16845"; transcript_id "MSTRG.16845.1";
13	StringTie	exon	76155271	76155774	1000	+	.	gene_id "MSTRG.16845"; transcript_id "MSTRG.16845.1"; exon_number "1";
13	StringTie	transcript	76163076	76167076	1000	-	.	gene_id "MSTRG.16848"; transcript_id "MSTRG.16848.1";
13	StringTie	exon	76163076	76163134	1000	-	.	gene_id "MSTRG.16848"; transcript_id "MSTRG.16848.1"; exon_number "1";
13	StringTie	exon	76166982	76167076	1000	-	.	gene_id "MSTRG.16848"; transcript_id "MSTRG.16848.1"; exon_number "2";
13	StringTie	transcript	76166195	76166602	1000	+	.	gene_id "MSTRG.16849"; transcript_id "MSTRG.16849.1";
13	StringTie	exon	76166195	76166602	1000	+	.	gene_id "MSTRG.16849"; transcript_id "MSTRG.16849.1"; exon_number "1";
13	StringTie	transcript	76184124	76282266	1000	-	.	gene_id "MSTRG.16851"; transcript_id "MSTRG.16851.1";
13	StringTie	exon	76184124	76184151	1000	-	.	gene_id "MSTRG.16851"; transcript_id "MSTRG.16851.1"; exon_number "1";
13	StringTie	exon	76189637	76189806	1000	-	.	gene_id "MSTRG.16851"; transcript_id "MSTRG.16851.1"; exon_number "2";
13	StringTie	exon	76197788	76197939	1000	-	.	gene_id "MSTRG.16851"; transcript_id "MSTRG.16851.1"; exon_number "3";
13	StringTie	exon	76232237	76232476	1000	-	.	gene_id "MSTRG.16851"; transcript_id "MSTRG.16851.1"; exon_number "4";
13	StringTie	exon	76253591	76253860	1000	-	.	gene_id "MSTRG.16851"; transcript_id "MSTRG.16851.1"; exon_number "5";
13	StringTie	exon	76281525	76282266	1000	-	.	gene_id "MSTRG.16851"; transcript_id "MSTRG.16851.1"; exon_number "6";
13	StringTie	transcript	76184124	76281250	1000	-	.	gene_id "MSTRG.16851"; transcript_id "MSTRG.16851.2";
13	StringTie	exon	76184124	76184151	1000	-	.	gene_id "MSTRG.16851"; transcript_id "MSTRG.16851.2"; exon_number "1";
13	StringTie	exon	76189637	76189806	1000	-	.	gene_id "MSTRG.16851"; transcript_id "MSTRG.16851.2"; exon_number "2";
13	StringTie	exon	76197788	76197939	1000	-	.	gene_id "MSTRG.16851"; transcript_id "MSTRG.16851.2"; exon_number "3";
13	StringTie	exon	76232237	76232476	1000	-	.	gene_id "MSTRG.16851"; transcript_id "MSTRG.16851.2"; exon_number "4";
13	StringTie	exon	76253591	76253860	1000	-	.	gene_id "MSTRG.16851"; transcript_id "MSTRG.16851.2"; exon_number "5";
13	StringTie	exon	76281110	76281250	1000	-	.	gene_id "MSTRG.16851"; transcript_id "MSTRG.16851.2"; exon_number "6";
13	StringTie	transcript	76184125	76209465	1000	-	.	gene_id "MSTRG.16851"; transcript_id "MSTRG.16851.3";
13	StringTie	exon	76184125	76184151	1000	-	.	gene_id "MSTRG.16851"; transcript_id "MSTRG.16851.3"; exon_number "1";
13	StringTie	exon	76189637	76189806	1000	-	.	gene_id "MSTRG.16851"; transcript_id "MSTRG.16851.3"; exon_number "2";
13	StringTie	exon	76197788	76197939	1000	-	.	gene_id "MSTRG.16851"; transcript_id "MSTRG.16851.3"; exon_number "3";
13	StringTie	exon	76209243	76209465	1000	-	.	gene_id "MSTRG.16851"; transcript_id "MSTRG.16851.3"; exon_number "4";
13	StringTie	transcript	76184125	76209465	1000	-	.	gene_id "MSTRG.16851"; transcript_id "MSTRG.16851.4";
13	StringTie	exon	76184125	76184151	1000	-	.	gene_id "MSTRG.16851"; transcript_id "MSTRG.16851.4"; exon_number "1";
13	StringTie	exon	76189637	76189916	1000	-	.	gene_id "MSTRG.16851"; transcript_id "MSTRG.16851.4"; exon_number "2";
13	StringTie	exon	76197788	76197939	1000	-	.	gene_id "MSTRG.16851"; transcript_id "MSTRG.16851.4"; exon_number "3";
13	StringTie	exon	76209243	76209465	1000	-	.	gene_id "MSTRG.16851"; transcript_id "MSTRG.16851.4"; exon_number "4";
13	StringTie	transcript	76232237	76282266	1000	-	.	gene_id "MSTRG.16851"; transcript_id "MSTRG.16851.5";
13	StringTie	exon	76232237	76232476	1000	-	.	gene_id "MSTRG.16851"; transcript_id "MSTRG.16851.5"; exon_number "1";
13	StringTie	exon	76253591	76253860	1000	-	.	gene_id "MSTRG.16851"; transcript_id "MSTRG.16851.5"; exon_number "2";
13	StringTie	exon	76281730	76282266	1000	-	.	gene_id "MSTRG.16851"; transcript_id "MSTRG.16851.5"; exon_number "3";
13	StringTie	transcript	76232326	76262182	1000	-	.	gene_id "MSTRG.16851"; transcript_id "MSTRG.16851.6";
13	StringTie	exon	76232326	76232476	1000	-	.	gene_id "MSTRG.16851"; transcript_id "MSTRG.16851.6"; exon_number "1";
13	StringTie	exon	76253591	76253860	1000	-	.	gene_id "MSTRG.16851"; transcript_id "MSTRG.16851.6"; exon_number "2";
13	StringTie	exon	76261697	76262182	1000	-	.	gene_id "MSTRG.16851"; transcript_id "MSTRG.16851.6"; exon_number "3";
13	StringTie	transcript	76232337	76281250	1000	-	.	gene_id "MSTRG.16851"; transcript_id "MSTRG.16851.7";
13	StringTie	exon	76232337	76232476	1000	-	.	gene_id "MSTRG.16851"; transcript_id "MSTRG.16851.7"; exon_number "1";
13	StringTie	exon	76253591	76253860	1000	-	.	gene_id "MSTRG.16851"; transcript_id "MSTRG.16851.7"; exon_number "2";
13	StringTie	exon	76281137	76281250	1000	-	.	gene_id "MSTRG.16851"; transcript_id "MSTRG.16851.7"; exon_number "3";
13	StringTie	transcript	76232360	76262182	1000	-	.	gene_id "MSTRG.16851"; transcript_id "MSTRG.16851.8";
13	StringTie	exon	76232360	76232476	1000	-	.	gene_id "MSTRG.16851"; transcript_id "MSTRG.16851.8"; exon_number "1";
13	StringTie	exon	76253591	76253860	1000	-	.	gene_id "MSTRG.16851"; transcript_id "MSTRG.16851.8"; exon_number "2";
13	StringTie	exon	76261676	76262182	1000	-	.	gene_id "MSTRG.16851"; transcript_id "MSTRG.16851.8"; exon_number "3";
13	StringTie	transcript	76209551	76210214	1000	+	.	gene_id "MSTRG.16852"; transcript_id "MSTRG.16852.1";
13	StringTie	exon	76209551	76210046	1000	+	.	gene_id "MSTRG.16852"; transcript_id "MSTRG.16852.1"; exon_number "1";
13	StringTie	exon	76210185	76210214	1000	+	.	gene_id "MSTRG.16852"; transcript_id "MSTRG.16852.1"; exon_number "2";
13	StringTie	transcript	76232259	76233296	1000	+	.	gene_id "MSTRG.16853"; transcript_id "MSTRG.16853.1";
13	StringTie	exon	76232259	76232493	1000	+	.	gene_id "MSTRG.16853"; transcript_id "MSTRG.16853.1"; exon_number "1";
13	StringTie	exon	76232902	76232963	1000	+	.	gene_id "MSTRG.16853"; transcript_id "MSTRG.16853.1"; exon_number "2";
13	StringTie	exon	76233084	76233296	1000	+	.	gene_id "MSTRG.16853"; transcript_id "MSTRG.16853.1"; exon_number "3";
13	StringTie	transcript	76362182	76374210	1000	+	.	gene_id "MSTRG.16854"; transcript_id "MSTRG.16854.1";
13	StringTie	exon	76362182	76362257	1000	+	.	gene_id "MSTRG.16854"; transcript_id "MSTRG.16854.1"; exon_number "1";
13	StringTie	exon	76368141	76368246	1000	+	.	gene_id "MSTRG.16854"; transcript_id "MSTRG.16854.1"; exon_number "2";
13	StringTie	exon	76374023	76374210	1000	+	.	gene_id "MSTRG.16854"; transcript_id "MSTRG.16854.1"; exon_number "3";
13	StringTie	transcript	76362182	76374210	1000	+	.	gene_id "MSTRG.16854"; transcript_id "MSTRG.16854.2";
13	StringTie	exon	76362182	76362257	1000	+	.	gene_id "MSTRG.16854"; transcript_id "MSTRG.16854.2"; exon_number "1";
13	StringTie	exon	76368155	76368246	1000	+	.	gene_id "MSTRG.16854"; transcript_id "MSTRG.16854.2"; exon_number "2";
13	StringTie	exon	76374023	76374210	1000	+	.	gene_id "MSTRG.16854"; transcript_id "MSTRG.16854.2"; exon_number "3";
13	StringTie	transcript	76362185	76374210	1000	+	.	gene_id "MSTRG.16854"; transcript_id "MSTRG.16854.3";
13	StringTie	exon	76362185	76362257	1000	+	.	gene_id "MSTRG.16854"; transcript_id "MSTRG.16854.3"; exon_number "1";
13	StringTie	exon	76368097	76368246	1000	+	.	gene_id "MSTRG.16854"; transcript_id "MSTRG.16854.3"; exon_number "2";
13	StringTie	exon	76374023	76374210	1000	+	.	gene_id "MSTRG.16854"; transcript_id "MSTRG.16854.3"; exon_number "3";
13	StringTie	transcript	76379079	76389409	1000	-	.	gene_id "MSTRG.16855"; transcript_id "MSTRG.16855.1";
13	StringTie	exon	76379079	76379297	1000	-	.	gene_id "MSTRG.16855"; transcript_id "MSTRG.16855.1"; exon_number "1";
13	StringTie	exon	76389303	76389409	1000	-	.	gene_id "MSTRG.16855"; transcript_id "MSTRG.16855.1"; exon_number "2";
13	StringTie	transcript	76393976	76396261	1000	+	.	gene_id "MSTRG.16856"; transcript_id "MSTRG.16856.1";
13	StringTie	exon	76393976	76394068	1000	+	.	gene_id "MSTRG.16856"; transcript_id "MSTRG.16856.1"; exon_number "1";
13	StringTie	exon	76396131	76396261	1000	+	.	gene_id "MSTRG.16856"; transcript_id "MSTRG.16856.1"; exon_number "2";
13	StringTie	transcript	76395136	76396261	1000	+	.	gene_id "MSTRG.16856"; transcript_id "MSTRG.16856.2";
13	StringTie	exon	76395136	76395288	1000	+	.	gene_id "MSTRG.16856"; transcript_id "MSTRG.16856.2"; exon_number "1";
13	StringTie	exon	76396131	76396261	1000	+	.	gene_id "MSTRG.16856"; transcript_id "MSTRG.16856.2"; exon_number "2";
13	StringTie	transcript	76436767	76455035	1000	+	.	gene_id "MSTRG.16857"; transcript_id "MSTRG.16857.1";
13	StringTie	exon	76436767	76436999	1000	+	.	gene_id "MSTRG.16857"; transcript_id "MSTRG.16857.1"; exon_number "1";
13	StringTie	exon	76454656	76455035	1000	+	.	gene_id "MSTRG.16857"; transcript_id "MSTRG.16857.1"; exon_number "2";
13	StringTie	transcript	76436767	76441106	1000	+	.	gene_id "MSTRG.16857"; transcript_id "MSTRG.16857.2";
13	StringTie	exon	76436767	76436999	1000	+	.	gene_id "MSTRG.16857"; transcript_id "MSTRG.16857.2"; exon_number "1";
13	StringTie	exon	76440452	76441106	1000	+	.	gene_id "MSTRG.16857"; transcript_id "MSTRG.16857.2"; exon_number "2";
13	StringTie	transcript	76436770	76456792	1000	+	.	gene_id "MSTRG.16857"; transcript_id "MSTRG.16857.3";
13	StringTie	exon	76436770	76436999	1000	+	.	gene_id "MSTRG.16857"; transcript_id "MSTRG.16857.3"; exon_number "1";
13	StringTie	exon	76456372	76456792	1000	+	.	gene_id "MSTRG.16857"; transcript_id "MSTRG.16857.3"; exon_number "2";
13	StringTie	transcript	76689358	76689951	1000	+	.	gene_id "MSTRG.16859"; transcript_id "MSTRG.16859.1";
13	StringTie	exon	76689358	76689951	1000	+	.	gene_id "MSTRG.16859"; transcript_id "MSTRG.16859.1"; exon_number "1";
13	StringTie	transcript	76748324	76779452	1000	-	.	gene_id "MSTRG.16861"; transcript_id "MSTRG.16861.1";
13	StringTie	exon	76748324	76748956	1000	-	.	gene_id "MSTRG.16861"; transcript_id "MSTRG.16861.1"; exon_number "1";
13	StringTie	exon	76779357	76779452	1000	-	.	gene_id "MSTRG.16861"; transcript_id "MSTRG.16861.1"; exon_number "2";
13	StringTie	transcript	76757678	76758155	1000	+	.	gene_id "MSTRG.16862"; transcript_id "MSTRG.16862.1";
13	StringTie	exon	76757678	76758155	1000	+	.	gene_id "MSTRG.16862"; transcript_id "MSTRG.16862.1"; exon_number "1";
13	StringTie	transcript	76801717	76829013	1000	-	.	gene_id "MSTRG.16864"; transcript_id "MSTRG.16864.1";
13	StringTie	exon	76801717	76801765	1000	-	.	gene_id "MSTRG.16864"; transcript_id "MSTRG.16864.1"; exon_number "1";
13	StringTie	exon	76828916	76829013	1000	-	.	gene_id "MSTRG.16864"; transcript_id "MSTRG.16864.1"; exon_number "2";
13	StringTie	transcript	76832435	76832791	1000	-	.	gene_id "MSTRG.16865"; transcript_id "MSTRG.16865.1";
13	StringTie	exon	76832435	76832791	1000	-	.	gene_id "MSTRG.16865"; transcript_id "MSTRG.16865.1"; exon_number "1";
13	StringTie	transcript	76840683	76841253	1000	-	.	gene_id "MSTRG.16866"; transcript_id "MSTRG.16866.1";
13	StringTie	exon	76840683	76841253	1000	-	.	gene_id "MSTRG.16866"; transcript_id "MSTRG.16866.1"; exon_number "1";
13	StringTie	transcript	76841510	76842262	1000	-	.	gene_id "MSTRG.16867"; transcript_id "MSTRG.16867.1";
13	StringTie	exon	76841510	76842262	1000	-	.	gene_id "MSTRG.16867"; transcript_id "MSTRG.16867.1"; exon_number "1";
13	StringTie	transcript	76846914	76847060	1000	+	.	gene_id "MSTRG.16868"; transcript_id "MSTRG.16868.1";
13	StringTie	exon	76846914	76847060	1000	+	.	gene_id "MSTRG.16868"; transcript_id "MSTRG.16868.1"; exon_number "1";
13	StringTie	transcript	76861800	76863657	1000	-	.	gene_id "MSTRG.16870"; transcript_id "MSTRG.16870.1";
13	StringTie	exon	76861800	76861843	1000	-	.	gene_id "MSTRG.16870"; transcript_id "MSTRG.16870.1"; exon_number "1";
13	StringTie	exon	76862234	76862444	1000	-	.	gene_id "MSTRG.16870"; transcript_id "MSTRG.16870.1"; exon_number "2";
13	StringTie	exon	76863130	76863291	1000	-	.	gene_id "MSTRG.16870"; transcript_id "MSTRG.16870.1"; exon_number "3";
13	StringTie	exon	76863582	76863657	1000	-	.	gene_id "MSTRG.16870"; transcript_id "MSTRG.16870.1"; exon_number "4";
13	StringTie	transcript	76891874	76892525	1000	-	.	gene_id "MSTRG.16871"; transcript_id "MSTRG.16871.1";
13	StringTie	exon	76891874	76892525	1000	-	.	gene_id "MSTRG.16871"; transcript_id "MSTRG.16871.1"; exon_number "1";
13	StringTie	transcript	76899727	76900234	1000	-	.	gene_id "MSTRG.16873"; transcript_id "MSTRG.16873.1";
13	StringTie	exon	76899727	76900234	1000	-	.	gene_id "MSTRG.16873"; transcript_id "MSTRG.16873.1"; exon_number "1";
13	StringTie	transcript	76909629	77021775	1000	-	.	gene_id "MSTRG.16875"; transcript_id "MSTRG.16875.1";
13	StringTie	exon	76909629	76909791	1000	-	.	gene_id "MSTRG.16875"; transcript_id "MSTRG.16875.1"; exon_number "1";
13	StringTie	exon	76926154	76926255	1000	-	.	gene_id "MSTRG.16875"; transcript_id "MSTRG.16875.1"; exon_number "2";
13	StringTie	exon	76933850	76933954	1000	-	.	gene_id "MSTRG.16875"; transcript_id "MSTRG.16875.1"; exon_number "3";
13	StringTie	exon	76942319	76942441	1000	-	.	gene_id "MSTRG.16875"; transcript_id "MSTRG.16875.1"; exon_number "4";
13	StringTie	exon	76946116	76946187	1000	-	.	gene_id "MSTRG.16875"; transcript_id "MSTRG.16875.1"; exon_number "5";
13	StringTie	exon	77021424	77021775	1000	-	.	gene_id "MSTRG.16875"; transcript_id "MSTRG.16875.1"; exon_number "6";
13	StringTie	transcript	76909630	76927665	1000	-	.	gene_id "MSTRG.16875"; transcript_id "MSTRG.16875.2";
13	StringTie	exon	76909630	76909791	1000	-	.	gene_id "MSTRG.16875"; transcript_id "MSTRG.16875.2"; exon_number "1";
13	StringTie	exon	76926154	76926255	1000	-	.	gene_id "MSTRG.16875"; transcript_id "MSTRG.16875.2"; exon_number "2";
13	StringTie	exon	76927397	76927665	1000	-	.	gene_id "MSTRG.16875"; transcript_id "MSTRG.16875.2"; exon_number "3";
13	StringTie	transcript	76909630	76927665	1000	-	.	gene_id "MSTRG.16875"; transcript_id "MSTRG.16875.3";
13	StringTie	exon	76909630	76909791	1000	-	.	gene_id "MSTRG.16875"; transcript_id "MSTRG.16875.3"; exon_number "1";
13	StringTie	exon	76926154	76926255	1000	-	.	gene_id "MSTRG.16875"; transcript_id "MSTRG.16875.3"; exon_number "2";
13	StringTie	exon	76927531	76927665	1000	-	.	gene_id "MSTRG.16875"; transcript_id "MSTRG.16875.3"; exon_number "3";
13	StringTie	transcript	76909701	76927665	1000	-	.	gene_id "MSTRG.16875"; transcript_id "MSTRG.16875.4";
13	StringTie	exon	76909701	76909791	1000	-	.	gene_id "MSTRG.16875"; transcript_id "MSTRG.16875.4"; exon_number "1";
13	StringTie	exon	76926154	76926255	1000	-	.	gene_id "MSTRG.16875"; transcript_id "MSTRG.16875.4"; exon_number "2";
13	StringTie	exon	76927288	76927665	1000	-	.	gene_id "MSTRG.16875"; transcript_id "MSTRG.16875.4"; exon_number "3";
13	StringTie	transcript	76909764	77021775	1000	-	.	gene_id "MSTRG.16875"; transcript_id "MSTRG.16875.5";
13	StringTie	exon	76909764	76909791	1000	-	.	gene_id "MSTRG.16875"; transcript_id "MSTRG.16875.5"; exon_number "1";
13	StringTie	exon	76942319	76942441	1000	-	.	gene_id "MSTRG.16875"; transcript_id "MSTRG.16875.5"; exon_number "2";
13	StringTie	exon	76946116	76946187	1000	-	.	gene_id "MSTRG.16875"; transcript_id "MSTRG.16875.5"; exon_number "3";
13	StringTie	exon	77021424	77021775	1000	-	.	gene_id "MSTRG.16875"; transcript_id "MSTRG.16875.5"; exon_number "4";
13	StringTie	transcript	76971106	76976125	1000	+	.	gene_id "MSTRG.16876"; transcript_id "MSTRG.16876.1";
13	StringTie	exon	76971106	76971335	1000	+	.	gene_id "MSTRG.16876"; transcript_id "MSTRG.16876.1"; exon_number "1";
13	StringTie	exon	76975678	76976125	1000	+	.	gene_id "MSTRG.16876"; transcript_id "MSTRG.16876.1"; exon_number "2";
13	StringTie	transcript	77009239	77009582	1000	+	.	gene_id "MSTRG.16878"; transcript_id "MSTRG.16878.1";
13	StringTie	exon	77009239	77009582	1000	+	.	gene_id "MSTRG.16878"; transcript_id "MSTRG.16878.1"; exon_number "1";
13	StringTie	transcript	77096973	77129389	1000	+	.	gene_id "MSTRG.16880"; transcript_id "MSTRG.16880.1";
13	StringTie	exon	77096973	77098000	1000	+	.	gene_id "MSTRG.16880"; transcript_id "MSTRG.16880.1"; exon_number "1";
13	StringTie	exon	77111080	77111110	1000	+	.	gene_id "MSTRG.16880"; transcript_id "MSTRG.16880.1"; exon_number "2";
13	StringTie	exon	77112215	77112338	1000	+	.	gene_id "MSTRG.16880"; transcript_id "MSTRG.16880.1"; exon_number "3";
13	StringTie	exon	77119843	77119989	1000	+	.	gene_id "MSTRG.16880"; transcript_id "MSTRG.16880.1"; exon_number "4";
13	StringTie	exon	77120954	77121133	1000	+	.	gene_id "MSTRG.16880"; transcript_id "MSTRG.16880.1"; exon_number "5";
13	StringTie	exon	77121490	77121721	1000	+	.	gene_id "MSTRG.16880"; transcript_id "MSTRG.16880.1"; exon_number "6";
13	StringTie	exon	77127346	77127414	1000	+	.	gene_id "MSTRG.16880"; transcript_id "MSTRG.16880.1"; exon_number "7";
13	StringTie	exon	77129238	77129389	1000	+	.	gene_id "MSTRG.16880"; transcript_id "MSTRG.16880.1"; exon_number "8";
13	StringTie	transcript	77097653	77121721	1000	+	.	gene_id "MSTRG.16880"; transcript_id "MSTRG.16880.2";
13	StringTie	exon	77097653	77097948	1000	+	.	gene_id "MSTRG.16880"; transcript_id "MSTRG.16880.2"; exon_number "1";
13	StringTie	exon	77111080	77111110	1000	+	.	gene_id "MSTRG.16880"; transcript_id "MSTRG.16880.2"; exon_number "2";
13	StringTie	exon	77112215	77112338	1000	+	.	gene_id "MSTRG.16880"; transcript_id "MSTRG.16880.2"; exon_number "3";
13	StringTie	exon	77119843	77119989	1000	+	.	gene_id "MSTRG.16880"; transcript_id "MSTRG.16880.2"; exon_number "4";
13	StringTie	exon	77120954	77121133	1000	+	.	gene_id "MSTRG.16880"; transcript_id "MSTRG.16880.2"; exon_number "5";
13	StringTie	exon	77121490	77121721	1000	+	.	gene_id "MSTRG.16880"; transcript_id "MSTRG.16880.2"; exon_number "6";
13	StringTie	transcript	77097658	77129389	1000	+	.	gene_id "MSTRG.16880"; transcript_id "MSTRG.16880.3";
13	StringTie	exon	77097658	77098000	1000	+	.	gene_id "MSTRG.16880"; transcript_id "MSTRG.16880.3"; exon_number "1";
13	StringTie	exon	77111080	77111110	1000	+	.	gene_id "MSTRG.16880"; transcript_id "MSTRG.16880.3"; exon_number "2";
13	StringTie	exon	77112215	77112338	1000	+	.	gene_id "MSTRG.16880"; transcript_id "MSTRG.16880.3"; exon_number "3";
13	StringTie	exon	77120954	77121133	1000	+	.	gene_id "MSTRG.16880"; transcript_id "MSTRG.16880.3"; exon_number "4";
13	StringTie	exon	77121490	77121721	1000	+	.	gene_id "MSTRG.16880"; transcript_id "MSTRG.16880.3"; exon_number "5";
13	StringTie	exon	77127346	77127414	1000	+	.	gene_id "MSTRG.16880"; transcript_id "MSTRG.16880.3"; exon_number "6";
13	StringTie	exon	77129238	77129389	1000	+	.	gene_id "MSTRG.16880"; transcript_id "MSTRG.16880.3"; exon_number "7";
13	StringTie	transcript	77097694	77121133	1000	+	.	gene_id "MSTRG.16880"; transcript_id "MSTRG.16880.4";
13	StringTie	exon	77097694	77097948	1000	+	.	gene_id "MSTRG.16880"; transcript_id "MSTRG.16880.4"; exon_number "1";
13	StringTie	exon	77111080	77111110	1000	+	.	gene_id "MSTRG.16880"; transcript_id "MSTRG.16880.4"; exon_number "2";
13	StringTie	exon	77112215	77112338	1000	+	.	gene_id "MSTRG.16880"; transcript_id "MSTRG.16880.4"; exon_number "3";
13	StringTie	exon	77120954	77121133	1000	+	.	gene_id "MSTRG.16880"; transcript_id "MSTRG.16880.4"; exon_number "4";
13	StringTie	transcript	77097697	77121721	1000	+	.	gene_id "MSTRG.16880"; transcript_id "MSTRG.16880.5";
13	StringTie	exon	77097697	77098000	1000	+	.	gene_id "MSTRG.16880"; transcript_id "MSTRG.16880.5"; exon_number "1";
13	StringTie	exon	77111080	77111110	1000	+	.	gene_id "MSTRG.16880"; transcript_id "MSTRG.16880.5"; exon_number "2";
13	StringTie	exon	77119843	77119989	1000	+	.	gene_id "MSTRG.16880"; transcript_id "MSTRG.16880.5"; exon_number "3";
13	StringTie	exon	77120954	77121133	1000	+	.	gene_id "MSTRG.16880"; transcript_id "MSTRG.16880.5"; exon_number "4";
13	StringTie	exon	77121490	77121721	1000	+	.	gene_id "MSTRG.16880"; transcript_id "MSTRG.16880.5"; exon_number "5";
13	StringTie	transcript	77124940	77133034	1000	+	.	gene_id "MSTRG.16880"; transcript_id "MSTRG.16880.6";
13	StringTie	exon	77124940	77124996	1000	+	.	gene_id "MSTRG.16880"; transcript_id "MSTRG.16880.6"; exon_number "1";
13	StringTie	exon	77127346	77127414	1000	+	.	gene_id "MSTRG.16880"; transcript_id "MSTRG.16880.6"; exon_number "2";
13	StringTie	exon	77129238	77129389	1000	+	.	gene_id "MSTRG.16880"; transcript_id "MSTRG.16880.6"; exon_number "3";
13	StringTie	exon	77131617	77131747	1000	+	.	gene_id "MSTRG.16880"; transcript_id "MSTRG.16880.6"; exon_number "4";
13	StringTie	exon	77132927	77133034	1000	+	.	gene_id "MSTRG.16880"; transcript_id "MSTRG.16880.6"; exon_number "5";
13	StringTie	transcript	77133711	77134635	1000	+	.	gene_id "MSTRG.16884"; transcript_id "MSTRG.16884.1";
13	StringTie	exon	77133711	77134635	1000	+	.	gene_id "MSTRG.16884"; transcript_id "MSTRG.16884.1"; exon_number "1";
13	StringTie	transcript	77140248	77142101	1000	+	.	gene_id "MSTRG.16885"; transcript_id "MSTRG.16885.1";
13	StringTie	exon	77140248	77140447	1000	+	.	gene_id "MSTRG.16885"; transcript_id "MSTRG.16885.1"; exon_number "1";
13	StringTie	exon	77141765	77141849	1000	+	.	gene_id "MSTRG.16885"; transcript_id "MSTRG.16885.1"; exon_number "2";
13	StringTie	exon	77141952	77142101	1000	+	.	gene_id "MSTRG.16885"; transcript_id "MSTRG.16885.1"; exon_number "3";
13	StringTie	transcript	77150476	77150879	1000	+	.	gene_id "MSTRG.16889"; transcript_id "MSTRG.16889.1";
13	StringTie	exon	77150476	77150879	1000	+	.	gene_id "MSTRG.16889"; transcript_id "MSTRG.16889.1"; exon_number "1";
13	StringTie	transcript	77193941	77215984	1000	+	.	gene_id "MSTRG.16890"; transcript_id "MSTRG.16890.1";
13	StringTie	exon	77193941	77194119	1000	+	.	gene_id "MSTRG.16890"; transcript_id "MSTRG.16890.1"; exon_number "1";
13	StringTie	exon	77202837	77202932	1000	+	.	gene_id "MSTRG.16890"; transcript_id "MSTRG.16890.1"; exon_number "2";
13	StringTie	exon	77205278	77205420	1000	+	.	gene_id "MSTRG.16890"; transcript_id "MSTRG.16890.1"; exon_number "3";
13	StringTie	exon	77207664	77207765	1000	+	.	gene_id "MSTRG.16890"; transcript_id "MSTRG.16890.1"; exon_number "4";
13	StringTie	exon	77207839	77207984	1000	+	.	gene_id "MSTRG.16890"; transcript_id "MSTRG.16890.1"; exon_number "5";
13	StringTie	exon	77208319	77208409	1000	+	.	gene_id "MSTRG.16890"; transcript_id "MSTRG.16890.1"; exon_number "6";
13	StringTie	exon	77209987	77210094	1000	+	.	gene_id "MSTRG.16890"; transcript_id "MSTRG.16890.1"; exon_number "7";
13	StringTie	exon	77211538	77211630	1000	+	.	gene_id "MSTRG.16890"; transcript_id "MSTRG.16890.1"; exon_number "8";
13	StringTie	exon	77214104	77214506	1000	+	.	gene_id "MSTRG.16890"; transcript_id "MSTRG.16890.1"; exon_number "9";
13	StringTie	exon	77215314	77215379	1000	+	.	gene_id "MSTRG.16890"; transcript_id "MSTRG.16890.1"; exon_number "10";
13	StringTie	exon	77215794	77215984	1000	+	.	gene_id "MSTRG.16890"; transcript_id "MSTRG.16890.1"; exon_number "11";
13	StringTie	transcript	77193957	77214402	1000	+	.	gene_id "MSTRG.16890"; transcript_id "MSTRG.16890.2";
13	StringTie	exon	77193957	77194119	1000	+	.	gene_id "MSTRG.16890"; transcript_id "MSTRG.16890.2"; exon_number "1";
13	StringTie	exon	77202837	77202932	1000	+	.	gene_id "MSTRG.16890"; transcript_id "MSTRG.16890.2"; exon_number "2";
13	StringTie	exon	77205278	77205420	1000	+	.	gene_id "MSTRG.16890"; transcript_id "MSTRG.16890.2"; exon_number "3";
13	StringTie	exon	77207664	77207765	1000	+	.	gene_id "MSTRG.16890"; transcript_id "MSTRG.16890.2"; exon_number "4";
13	StringTie	exon	77207839	77207984	1000	+	.	gene_id "MSTRG.16890"; transcript_id "MSTRG.16890.2"; exon_number "5";
13	StringTie	exon	77208319	77208409	1000	+	.	gene_id "MSTRG.16890"; transcript_id "MSTRG.16890.2"; exon_number "6";
13	StringTie	exon	77209987	77210094	1000	+	.	gene_id "MSTRG.16890"; transcript_id "MSTRG.16890.2"; exon_number "7";
13	StringTie	exon	77214104	77214402	1000	+	.	gene_id "MSTRG.16890"; transcript_id "MSTRG.16890.2"; exon_number "8";
13	StringTie	transcript	77193978	77214402	1000	+	.	gene_id "MSTRG.16890"; transcript_id "MSTRG.16890.3";
13	StringTie	exon	77193978	77194119	1000	+	.	gene_id "MSTRG.16890"; transcript_id "MSTRG.16890.3"; exon_number "1";
13	StringTie	exon	77202837	77202932	1000	+	.	gene_id "MSTRG.16890"; transcript_id "MSTRG.16890.3"; exon_number "2";
13	StringTie	exon	77205278	77205420	1000	+	.	gene_id "MSTRG.16890"; transcript_id "MSTRG.16890.3"; exon_number "3";
13	StringTie	exon	77207664	77207765	1000	+	.	gene_id "MSTRG.16890"; transcript_id "MSTRG.16890.3"; exon_number "4";
13	StringTie	exon	77207839	77207984	1000	+	.	gene_id "MSTRG.16890"; transcript_id "MSTRG.16890.3"; exon_number "5";
13	StringTie	exon	77208319	77208409	1000	+	.	gene_id "MSTRG.16890"; transcript_id "MSTRG.16890.3"; exon_number "6";
13	StringTie	exon	77209987	77210094	1000	+	.	gene_id "MSTRG.16890"; transcript_id "MSTRG.16890.3"; exon_number "7";
13	StringTie	exon	77211538	77211630	1000	+	.	gene_id "MSTRG.16890"; transcript_id "MSTRG.16890.3"; exon_number "8";
13	StringTie	exon	77214146	77214402	1000	+	.	gene_id "MSTRG.16890"; transcript_id "MSTRG.16890.3"; exon_number "9";
13	StringTie	transcript	77241690	77297655	1000	-	.	gene_id "MSTRG.16897"; transcript_id "MSTRG.16897.1";
13	StringTie	exon	77241690	77241836	1000	-	.	gene_id "MSTRG.16897"; transcript_id "MSTRG.16897.1"; exon_number "1";
13	StringTie	exon	77242980	77243123	1000	-	.	gene_id "MSTRG.16897"; transcript_id "MSTRG.16897.1"; exon_number "2";
13	StringTie	exon	77244128	77244298	1000	-	.	gene_id "MSTRG.16897"; transcript_id "MSTRG.16897.1"; exon_number "3";
13	StringTie	exon	77256086	77256184	1000	-	.	gene_id "MSTRG.16897"; transcript_id "MSTRG.16897.1"; exon_number "4";
13	StringTie	exon	77269640	77269805	1000	-	.	gene_id "MSTRG.16897"; transcript_id "MSTRG.16897.1"; exon_number "5";
13	StringTie	exon	77271057	77271195	1000	-	.	gene_id "MSTRG.16897"; transcript_id "MSTRG.16897.1"; exon_number "6";
13	StringTie	exon	77286935	77287009	1000	-	.	gene_id "MSTRG.16897"; transcript_id "MSTRG.16897.1"; exon_number "7";
13	StringTie	exon	77297406	77297655	1000	-	.	gene_id "MSTRG.16897"; transcript_id "MSTRG.16897.1"; exon_number "8";
13	StringTie	transcript	77241690	77297655	1000	-	.	gene_id "MSTRG.16897"; transcript_id "MSTRG.16897.2";
13	StringTie	exon	77241690	77241836	1000	-	.	gene_id "MSTRG.16897"; transcript_id "MSTRG.16897.2"; exon_number "1";
13	StringTie	exon	77242980	77243123	1000	-	.	gene_id "MSTRG.16897"; transcript_id "MSTRG.16897.2"; exon_number "2";
13	StringTie	exon	77244086	77244316	1000	-	.	gene_id "MSTRG.16897"; transcript_id "MSTRG.16897.2"; exon_number "3";
13	StringTie	exon	77256086	77256184	1000	-	.	gene_id "MSTRG.16897"; transcript_id "MSTRG.16897.2"; exon_number "4";
13	StringTie	exon	77269640	77269805	1000	-	.	gene_id "MSTRG.16897"; transcript_id "MSTRG.16897.2"; exon_number "5";
13	StringTie	exon	77271057	77271195	1000	-	.	gene_id "MSTRG.16897"; transcript_id "MSTRG.16897.2"; exon_number "6";
13	StringTie	exon	77286935	77287009	1000	-	.	gene_id "MSTRG.16897"; transcript_id "MSTRG.16897.2"; exon_number "7";
13	StringTie	exon	77297406	77297655	1000	-	.	gene_id "MSTRG.16897"; transcript_id "MSTRG.16897.2"; exon_number "8";
13	StringTie	transcript	77241690	77297655	1000	-	.	gene_id "MSTRG.16897"; transcript_id "MSTRG.16897.3";
13	StringTie	exon	77241690	77241836	1000	-	.	gene_id "MSTRG.16897"; transcript_id "MSTRG.16897.3"; exon_number "1";
13	StringTie	exon	77242980	77243123	1000	-	.	gene_id "MSTRG.16897"; transcript_id "MSTRG.16897.3"; exon_number "2";
13	StringTie	exon	77244086	77244298	1000	-	.	gene_id "MSTRG.16897"; transcript_id "MSTRG.16897.3"; exon_number "3";
13	StringTie	exon	77256086	77256184	1000	-	.	gene_id "MSTRG.16897"; transcript_id "MSTRG.16897.3"; exon_number "4";
13	StringTie	exon	77269640	77269805	1000	-	.	gene_id "MSTRG.16897"; transcript_id "MSTRG.16897.3"; exon_number "5";
13	StringTie	exon	77271057	77271195	1000	-	.	gene_id "MSTRG.16897"; transcript_id "MSTRG.16897.3"; exon_number "6";
13	StringTie	exon	77297406	77297655	1000	-	.	gene_id "MSTRG.16897"; transcript_id "MSTRG.16897.3"; exon_number "7";
13	StringTie	transcript	77241690	77297655	1000	-	.	gene_id "MSTRG.16897"; transcript_id "MSTRG.16897.4";
13	StringTie	exon	77241690	77241836	1000	-	.	gene_id "MSTRG.16897"; transcript_id "MSTRG.16897.4"; exon_number "1";
13	StringTie	exon	77242980	77243123	1000	-	.	gene_id "MSTRG.16897"; transcript_id "MSTRG.16897.4"; exon_number "2";
13	StringTie	exon	77244128	77244316	1000	-	.	gene_id "MSTRG.16897"; transcript_id "MSTRG.16897.4"; exon_number "3";
13	StringTie	exon	77256086	77256184	1000	-	.	gene_id "MSTRG.16897"; transcript_id "MSTRG.16897.4"; exon_number "4";
13	StringTie	exon	77269640	77269805	1000	-	.	gene_id "MSTRG.16897"; transcript_id "MSTRG.16897.4"; exon_number "5";
13	StringTie	exon	77271057	77271195	1000	-	.	gene_id "MSTRG.16897"; transcript_id "MSTRG.16897.4"; exon_number "6";
13	StringTie	exon	77297406	77297655	1000	-	.	gene_id "MSTRG.16897"; transcript_id "MSTRG.16897.4"; exon_number "7";
13	StringTie	transcript	77241690	77297655	1000	-	.	gene_id "MSTRG.16897"; transcript_id "MSTRG.16897.5";
13	StringTie	exon	77241690	77241836	1000	-	.	gene_id "MSTRG.16897"; transcript_id "MSTRG.16897.5"; exon_number "1";
13	StringTie	exon	77242980	77243123	1000	-	.	gene_id "MSTRG.16897"; transcript_id "MSTRG.16897.5"; exon_number "2";
13	StringTie	exon	77244128	77244316	1000	-	.	gene_id "MSTRG.16897"; transcript_id "MSTRG.16897.5"; exon_number "3";
13	StringTie	exon	77256086	77256184	1000	-	.	gene_id "MSTRG.16897"; transcript_id "MSTRG.16897.5"; exon_number "4";
13	StringTie	exon	77269640	77269805	1000	-	.	gene_id "MSTRG.16897"; transcript_id "MSTRG.16897.5"; exon_number "5";
13	StringTie	exon	77271057	77271195	1000	-	.	gene_id "MSTRG.16897"; transcript_id "MSTRG.16897.5"; exon_number "6";
13	StringTie	exon	77286935	77287009	1000	-	.	gene_id "MSTRG.16897"; transcript_id "MSTRG.16897.5"; exon_number "7";
13	StringTie	exon	77297406	77297655	1000	-	.	gene_id "MSTRG.16897"; transcript_id "MSTRG.16897.5"; exon_number "8";
13	StringTie	transcript	77241690	77297655	1000	-	.	gene_id "MSTRG.16897"; transcript_id "MSTRG.16897.6";
13	StringTie	exon	77241690	77241836	1000	-	.	gene_id "MSTRG.16897"; transcript_id "MSTRG.16897.6"; exon_number "1";
13	StringTie	exon	77242980	77243123	1000	-	.	gene_id "MSTRG.16897"; transcript_id "MSTRG.16897.6"; exon_number "2";
13	StringTie	exon	77244128	77244298	1000	-	.	gene_id "MSTRG.16897"; transcript_id "MSTRG.16897.6"; exon_number "3";
13	StringTie	exon	77256086	77256184	1000	-	.	gene_id "MSTRG.16897"; transcript_id "MSTRG.16897.6"; exon_number "4";
13	StringTie	exon	77269640	77269805	1000	-	.	gene_id "MSTRG.16897"; transcript_id "MSTRG.16897.6"; exon_number "5";
13	StringTie	exon	77271057	77271195	1000	-	.	gene_id "MSTRG.16897"; transcript_id "MSTRG.16897.6"; exon_number "6";
13	StringTie	exon	77297406	77297655	1000	-	.	gene_id "MSTRG.16897"; transcript_id "MSTRG.16897.6"; exon_number "7";
13	StringTie	transcript	77241690	77297655	1000	-	.	gene_id "MSTRG.16897"; transcript_id "MSTRG.16897.7";
13	StringTie	exon	77241690	77241836	1000	-	.	gene_id "MSTRG.16897"; transcript_id "MSTRG.16897.7"; exon_number "1";
13	StringTie	exon	77242980	77243123	1000	-	.	gene_id "MSTRG.16897"; transcript_id "MSTRG.16897.7"; exon_number "2";
13	StringTie	exon	77244128	77244298	1000	-	.	gene_id "MSTRG.16897"; transcript_id "MSTRG.16897.7"; exon_number "3";
13	StringTie	exon	77256086	77256184	1000	-	.	gene_id "MSTRG.16897"; transcript_id "MSTRG.16897.7"; exon_number "4";
13	StringTie	exon	77269640	77269805	1000	-	.	gene_id "MSTRG.16897"; transcript_id "MSTRG.16897.7"; exon_number "5";
13	StringTie	exon	77271057	77271221	1000	-	.	gene_id "MSTRG.16897"; transcript_id "MSTRG.16897.7"; exon_number "6";
13	StringTie	exon	77286935	77287009	1000	-	.	gene_id "MSTRG.16897"; transcript_id "MSTRG.16897.7"; exon_number "7";
13	StringTie	exon	77297406	77297655	1000	-	.	gene_id "MSTRG.16897"; transcript_id "MSTRG.16897.7"; exon_number "8";
13	StringTie	transcript	77243049	77297655	1000	-	.	gene_id "MSTRG.16897"; transcript_id "MSTRG.16897.8";
13	StringTie	exon	77243049	77243123	1000	-	.	gene_id "MSTRG.16897"; transcript_id "MSTRG.16897.8"; exon_number "1";
13	StringTie	exon	77244086	77244298	1000	-	.	gene_id "MSTRG.16897"; transcript_id "MSTRG.16897.8"; exon_number "2";
13	StringTie	exon	77256086	77256184	1000	-	.	gene_id "MSTRG.16897"; transcript_id "MSTRG.16897.8"; exon_number "3";
13	StringTie	exon	77269640	77269805	1000	-	.	gene_id "MSTRG.16897"; transcript_id "MSTRG.16897.8"; exon_number "4";
13	StringTie	exon	77271057	77271195	1000	-	.	gene_id "MSTRG.16897"; transcript_id "MSTRG.16897.8"; exon_number "5";
13	StringTie	exon	77286935	77287009	1000	-	.	gene_id "MSTRG.16897"; transcript_id "MSTRG.16897.8"; exon_number "6";
13	StringTie	exon	77297406	77297655	1000	-	.	gene_id "MSTRG.16897"; transcript_id "MSTRG.16897.8"; exon_number "7";
13	StringTie	transcript	77243051	77297655	1000	-	.	gene_id "MSTRG.16897"; transcript_id "MSTRG.16897.9";
13	StringTie	exon	77243051	77243123	1000	-	.	gene_id "MSTRG.16897"; transcript_id "MSTRG.16897.9"; exon_number "1";
13	StringTie	exon	77256086	77256184	1000	-	.	gene_id "MSTRG.16897"; transcript_id "MSTRG.16897.9"; exon_number "2";
13	StringTie	exon	77269640	77269805	1000	-	.	gene_id "MSTRG.16897"; transcript_id "MSTRG.16897.9"; exon_number "3";
13	StringTie	exon	77271057	77271195	1000	-	.	gene_id "MSTRG.16897"; transcript_id "MSTRG.16897.9"; exon_number "4";
13	StringTie	exon	77297406	77297655	1000	-	.	gene_id "MSTRG.16897"; transcript_id "MSTRG.16897.9"; exon_number "5";
13	StringTie	transcript	77243060	77297655	1000	-	.	gene_id "MSTRG.16897"; transcript_id "MSTRG.16897.10";
13	StringTie	exon	77243060	77243123	1000	-	.	gene_id "MSTRG.16897"; transcript_id "MSTRG.16897.10"; exon_number "1";
13	StringTie	exon	77256086	77256184	1000	-	.	gene_id "MSTRG.16897"; transcript_id "MSTRG.16897.10"; exon_number "2";
13	StringTie	exon	77269640	77269805	1000	-	.	gene_id "MSTRG.16897"; transcript_id "MSTRG.16897.10"; exon_number "3";
13	StringTie	exon	77271057	77271195	1000	-	.	gene_id "MSTRG.16897"; transcript_id "MSTRG.16897.10"; exon_number "4";
13	StringTie	exon	77286935	77287009	1000	-	.	gene_id "MSTRG.16897"; transcript_id "MSTRG.16897.10"; exon_number "5";
13	StringTie	exon	77297406	77297655	1000	-	.	gene_id "MSTRG.16897"; transcript_id "MSTRG.16897.10"; exon_number "6";
13	StringTie	transcript	77243073	77297655	1000	-	.	gene_id "MSTRG.16897"; transcript_id "MSTRG.16897.11";
13	StringTie	exon	77243073	77243123	1000	-	.	gene_id "MSTRG.16897"; transcript_id "MSTRG.16897.11"; exon_number "1";
13	StringTie	exon	77244086	77244298	1000	-	.	gene_id "MSTRG.16897"; transcript_id "MSTRG.16897.11"; exon_number "2";
13	StringTie	exon	77256086	77256184	1000	-	.	gene_id "MSTRG.16897"; transcript_id "MSTRG.16897.11"; exon_number "3";
13	StringTie	exon	77269640	77269805	1000	-	.	gene_id "MSTRG.16897"; transcript_id "MSTRG.16897.11"; exon_number "4";
13	StringTie	exon	77271057	77271195	1000	-	.	gene_id "MSTRG.16897"; transcript_id "MSTRG.16897.11"; exon_number "5";
13	StringTie	exon	77278633	77278921	1000	-	.	gene_id "MSTRG.16897"; transcript_id "MSTRG.16897.11"; exon_number "6";
13	StringTie	exon	77286935	77287009	1000	-	.	gene_id "MSTRG.16897"; transcript_id "MSTRG.16897.11"; exon_number "7";
13	StringTie	exon	77297406	77297655	1000	-	.	gene_id "MSTRG.16897"; transcript_id "MSTRG.16897.11"; exon_number "8";
13	StringTie	transcript	77243073	77297655	1000	-	.	gene_id "MSTRG.16897"; transcript_id "MSTRG.16897.12";
13	StringTie	exon	77243073	77243123	1000	-	.	gene_id "MSTRG.16897"; transcript_id "MSTRG.16897.12"; exon_number "1";
13	StringTie	exon	77244086	77244316	1000	-	.	gene_id "MSTRG.16897"; transcript_id "MSTRG.16897.12"; exon_number "2";
13	StringTie	exon	77256086	77256184	1000	-	.	gene_id "MSTRG.16897"; transcript_id "MSTRG.16897.12"; exon_number "3";
13	StringTie	exon	77269640	77269805	1000	-	.	gene_id "MSTRG.16897"; transcript_id "MSTRG.16897.12"; exon_number "4";
13	StringTie	exon	77271057	77271195	1000	-	.	gene_id "MSTRG.16897"; transcript_id "MSTRG.16897.12"; exon_number "5";
13	StringTie	exon	77273412	77273568	1000	-	.	gene_id "MSTRG.16897"; transcript_id "MSTRG.16897.12"; exon_number "6";
13	StringTie	exon	77277707	77277784	1000	-	.	gene_id "MSTRG.16897"; transcript_id "MSTRG.16897.12"; exon_number "7";
13	StringTie	exon	77278633	77278921	1000	-	.	gene_id "MSTRG.16897"; transcript_id "MSTRG.16897.12"; exon_number "8";
13	StringTie	exon	77286935	77287009	1000	-	.	gene_id "MSTRG.16897"; transcript_id "MSTRG.16897.12"; exon_number "9";
13	StringTie	exon	77297406	77297655	1000	-	.	gene_id "MSTRG.16897"; transcript_id "MSTRG.16897.12"; exon_number "10";
13	StringTie	transcript	77243073	77297655	1000	-	.	gene_id "MSTRG.16897"; transcript_id "MSTRG.16897.13";
13	StringTie	exon	77243073	77243123	1000	-	.	gene_id "MSTRG.16897"; transcript_id "MSTRG.16897.13"; exon_number "1";
13	StringTie	exon	77244086	77244298	1000	-	.	gene_id "MSTRG.16897"; transcript_id "MSTRG.16897.13"; exon_number "2";
13	StringTie	exon	77256086	77256184	1000	-	.	gene_id "MSTRG.16897"; transcript_id "MSTRG.16897.13"; exon_number "3";
13	StringTie	exon	77269640	77269805	1000	-	.	gene_id "MSTRG.16897"; transcript_id "MSTRG.16897.13"; exon_number "4";
13	StringTie	exon	77271057	77271195	1000	-	.	gene_id "MSTRG.16897"; transcript_id "MSTRG.16897.13"; exon_number "5";
13	StringTie	exon	77273412	77273568	1000	-	.	gene_id "MSTRG.16897"; transcript_id "MSTRG.16897.13"; exon_number "6";
13	StringTie	exon	77278633	77278921	1000	-	.	gene_id "MSTRG.16897"; transcript_id "MSTRG.16897.13"; exon_number "7";
13	StringTie	exon	77286935	77287009	1000	-	.	gene_id "MSTRG.16897"; transcript_id "MSTRG.16897.13"; exon_number "8";
13	StringTie	exon	77297406	77297655	1000	-	.	gene_id "MSTRG.16897"; transcript_id "MSTRG.16897.13"; exon_number "9";
13	StringTie	transcript	77243073	77297655	1000	-	.	gene_id "MSTRG.16897"; transcript_id "MSTRG.16897.14";
13	StringTie	exon	77243073	77243123	1000	-	.	gene_id "MSTRG.16897"; transcript_id "MSTRG.16897.14"; exon_number "1";
13	StringTie	exon	77244086	77244316	1000	-	.	gene_id "MSTRG.16897"; transcript_id "MSTRG.16897.14"; exon_number "2";
13	StringTie	exon	77256086	77256184	1000	-	.	gene_id "MSTRG.16897"; transcript_id "MSTRG.16897.14"; exon_number "3";
13	StringTie	exon	77269640	77269805	1000	-	.	gene_id "MSTRG.16897"; transcript_id "MSTRG.16897.14"; exon_number "4";
13	StringTie	exon	77271057	77271195	1000	-	.	gene_id "MSTRG.16897"; transcript_id "MSTRG.16897.14"; exon_number "5";
13	StringTie	exon	77297147	77297655	1000	-	.	gene_id "MSTRG.16897"; transcript_id "MSTRG.16897.14"; exon_number "6";
13	StringTie	transcript	77244027	77297655	1000	-	.	gene_id "MSTRG.16897"; transcript_id "MSTRG.16897.15";
13	StringTie	exon	77244027	77244316	1000	-	.	gene_id "MSTRG.16897"; transcript_id "MSTRG.16897.15"; exon_number "1";
13	StringTie	exon	77256086	77256184	1000	-	.	gene_id "MSTRG.16897"; transcript_id "MSTRG.16897.15"; exon_number "2";
13	StringTie	exon	77269640	77269805	1000	-	.	gene_id "MSTRG.16897"; transcript_id "MSTRG.16897.15"; exon_number "3";
13	StringTie	exon	77271057	77271195	1000	-	.	gene_id "MSTRG.16897"; transcript_id "MSTRG.16897.15"; exon_number "4";
13	StringTie	exon	77273412	77273568	1000	-	.	gene_id "MSTRG.16897"; transcript_id "MSTRG.16897.15"; exon_number "5";
13	StringTie	exon	77286935	77287009	1000	-	.	gene_id "MSTRG.16897"; transcript_id "MSTRG.16897.15"; exon_number "6";
13	StringTie	exon	77297406	77297655	1000	-	.	gene_id "MSTRG.16897"; transcript_id "MSTRG.16897.15"; exon_number "7";
13	StringTie	transcript	77244086	77297655	1000	-	.	gene_id "MSTRG.16897"; transcript_id "MSTRG.16897.16";
13	StringTie	exon	77244086	77244298	1000	-	.	gene_id "MSTRG.16897"; transcript_id "MSTRG.16897.16"; exon_number "1";
13	StringTie	exon	77256086	77256184	1000	-	.	gene_id "MSTRG.16897"; transcript_id "MSTRG.16897.16"; exon_number "2";
13	StringTie	exon	77269640	77269805	1000	-	.	gene_id "MSTRG.16897"; transcript_id "MSTRG.16897.16"; exon_number "3";
13	StringTie	exon	77271057	77271195	1000	-	.	gene_id "MSTRG.16897"; transcript_id "MSTRG.16897.16"; exon_number "4";
13	StringTie	exon	77273412	77273568	1000	-	.	gene_id "MSTRG.16897"; transcript_id "MSTRG.16897.16"; exon_number "5";
13	StringTie	exon	77286935	77287009	1000	-	.	gene_id "MSTRG.16897"; transcript_id "MSTRG.16897.16"; exon_number "6";
13	StringTie	exon	77297406	77297655	1000	-	.	gene_id "MSTRG.16897"; transcript_id "MSTRG.16897.16"; exon_number "7";
13	StringTie	transcript	77244086	77297655	1000	-	.	gene_id "MSTRG.16897"; transcript_id "MSTRG.16897.17";
13	StringTie	exon	77244086	77244316	1000	-	.	gene_id "MSTRG.16897"; transcript_id "MSTRG.16897.17"; exon_number "1";
13	StringTie	exon	77256086	77256184	1000	-	.	gene_id "MSTRG.16897"; transcript_id "MSTRG.16897.17"; exon_number "2";
13	StringTie	exon	77269640	77269805	1000	-	.	gene_id "MSTRG.16897"; transcript_id "MSTRG.16897.17"; exon_number "3";
13	StringTie	exon	77271057	77271195	1000	-	.	gene_id "MSTRG.16897"; transcript_id "MSTRG.16897.17"; exon_number "4";
13	StringTie	exon	77286935	77287009	1000	-	.	gene_id "MSTRG.16897"; transcript_id "MSTRG.16897.17"; exon_number "5";
13	StringTie	exon	77297147	77297655	1000	-	.	gene_id "MSTRG.16897"; transcript_id "MSTRG.16897.17"; exon_number "6";
13	StringTie	transcript	77244086	77297655	1000	-	.	gene_id "MSTRG.16897"; transcript_id "MSTRG.16897.18";
13	StringTie	exon	77244086	77244298	1000	-	.	gene_id "MSTRG.16897"; transcript_id "MSTRG.16897.18"; exon_number "1";
13	StringTie	exon	77256086	77256184	1000	-	.	gene_id "MSTRG.16897"; transcript_id "MSTRG.16897.18"; exon_number "2";
13	StringTie	exon	77269640	77269805	1000	-	.	gene_id "MSTRG.16897"; transcript_id "MSTRG.16897.18"; exon_number "3";
13	StringTie	exon	77271057	77271195	1000	-	.	gene_id "MSTRG.16897"; transcript_id "MSTRG.16897.18"; exon_number "4";
13	StringTie	exon	77286935	77287009	1000	-	.	gene_id "MSTRG.16897"; transcript_id "MSTRG.16897.18"; exon_number "5";
13	StringTie	exon	77297147	77297655	1000	-	.	gene_id "MSTRG.16897"; transcript_id "MSTRG.16897.18"; exon_number "6";
13	StringTie	transcript	77244090	77297655	1000	-	.	gene_id "MSTRG.16897"; transcript_id "MSTRG.16897.20";
13	StringTie	exon	77244090	77244298	1000	-	.	gene_id "MSTRG.16897"; transcript_id "MSTRG.16897.20"; exon_number "1";
13	StringTie	exon	77256086	77256184	1000	-	.	gene_id "MSTRG.16897"; transcript_id "MSTRG.16897.20"; exon_number "2";
13	StringTie	exon	77269640	77269805	1000	-	.	gene_id "MSTRG.16897"; transcript_id "MSTRG.16897.20"; exon_number "3";
13	StringTie	exon	77271057	77271195	1000	-	.	gene_id "MSTRG.16897"; transcript_id "MSTRG.16897.20"; exon_number "4";
13	StringTie	exon	77273412	77273568	1000	-	.	gene_id "MSTRG.16897"; transcript_id "MSTRG.16897.20"; exon_number "5";
13	StringTie	exon	77286935	77287009	1000	-	.	gene_id "MSTRG.16897"; transcript_id "MSTRG.16897.20"; exon_number "6";
13	StringTie	exon	77297147	77297655	1000	-	.	gene_id "MSTRG.16897"; transcript_id "MSTRG.16897.20"; exon_number "7";
13	StringTie	transcript	77244114	77297655	1000	-	.	gene_id "MSTRG.16897"; transcript_id "MSTRG.16897.21";
13	StringTie	exon	77244114	77244298	1000	-	.	gene_id "MSTRG.16897"; transcript_id "MSTRG.16897.21"; exon_number "1";
13	StringTie	exon	77256086	77256184	1000	-	.	gene_id "MSTRG.16897"; transcript_id "MSTRG.16897.21"; exon_number "2";
13	StringTie	exon	77269640	77269805	1000	-	.	gene_id "MSTRG.16897"; transcript_id "MSTRG.16897.21"; exon_number "3";
13	StringTie	exon	77271057	77271195	1000	-	.	gene_id "MSTRG.16897"; transcript_id "MSTRG.16897.21"; exon_number "4";
13	StringTie	exon	77286935	77287032	1000	-	.	gene_id "MSTRG.16897"; transcript_id "MSTRG.16897.21"; exon_number "5";
13	StringTie	exon	77297406	77297655	1000	-	.	gene_id "MSTRG.16897"; transcript_id "MSTRG.16897.21"; exon_number "6";
13	StringTie	transcript	77244117	77297655	1000	-	.	gene_id "MSTRG.16897"; transcript_id "MSTRG.16897.22";
13	StringTie	exon	77244117	77244298	1000	-	.	gene_id "MSTRG.16897"; transcript_id "MSTRG.16897.22"; exon_number "1";
13	StringTie	exon	77256086	77256184	1000	-	.	gene_id "MSTRG.16897"; transcript_id "MSTRG.16897.22"; exon_number "2";
13	StringTie	exon	77269640	77269805	1000	-	.	gene_id "MSTRG.16897"; transcript_id "MSTRG.16897.22"; exon_number "3";
13	StringTie	exon	77297406	77297655	1000	-	.	gene_id "MSTRG.16897"; transcript_id "MSTRG.16897.22"; exon_number "4";
13	StringTie	transcript	77244117	77297655	1000	-	.	gene_id "MSTRG.16897"; transcript_id "MSTRG.16897.23";
13	StringTie	exon	77244117	77244298	1000	-	.	gene_id "MSTRG.16897"; transcript_id "MSTRG.16897.23"; exon_number "1";
13	StringTie	exon	77256086	77256184	1000	-	.	gene_id "MSTRG.16897"; transcript_id "MSTRG.16897.23"; exon_number "2";
13	StringTie	exon	77286935	77287009	1000	-	.	gene_id "MSTRG.16897"; transcript_id "MSTRG.16897.23"; exon_number "3";
13	StringTie	exon	77297406	77297655	1000	-	.	gene_id "MSTRG.16897"; transcript_id "MSTRG.16897.23"; exon_number "4";
13	StringTie	transcript	77244131	77297655	1000	-	.	gene_id "MSTRG.16897"; transcript_id "MSTRG.16897.24";
13	StringTie	exon	77244131	77244316	1000	-	.	gene_id "MSTRG.16897"; transcript_id "MSTRG.16897.24"; exon_number "1";
13	StringTie	exon	77256086	77256184	1000	-	.	gene_id "MSTRG.16897"; transcript_id "MSTRG.16897.24"; exon_number "2";
13	StringTie	exon	77269640	77269805	1000	-	.	gene_id "MSTRG.16897"; transcript_id "MSTRG.16897.24"; exon_number "3";
13	StringTie	exon	77271057	77271195	1000	-	.	gene_id "MSTRG.16897"; transcript_id "MSTRG.16897.24"; exon_number "4";
13	StringTie	exon	77273412	77273568	1000	-	.	gene_id "MSTRG.16897"; transcript_id "MSTRG.16897.24"; exon_number "5";
13	StringTie	exon	77278633	77278921	1000	-	.	gene_id "MSTRG.16897"; transcript_id "MSTRG.16897.24"; exon_number "6";
13	StringTie	exon	77286935	77287009	1000	-	.	gene_id "MSTRG.16897"; transcript_id "MSTRG.16897.24"; exon_number "7";
13	StringTie	exon	77297406	77297655	1000	-	.	gene_id "MSTRG.16897"; transcript_id "MSTRG.16897.24"; exon_number "8";
13	StringTie	transcript	77244149	77296198	1000	-	.	gene_id "MSTRG.16897"; transcript_id "MSTRG.16897.25";
13	StringTie	exon	77244149	77244316	1000	-	.	gene_id "MSTRG.16897"; transcript_id "MSTRG.16897.25"; exon_number "1";
13	StringTie	exon	77256086	77256184	1000	-	.	gene_id "MSTRG.16897"; transcript_id "MSTRG.16897.25"; exon_number "2";
13	StringTie	exon	77269640	77269805	1000	-	.	gene_id "MSTRG.16897"; transcript_id "MSTRG.16897.25"; exon_number "3";
13	StringTie	exon	77271057	77271195	1000	-	.	gene_id "MSTRG.16897"; transcript_id "MSTRG.16897.25"; exon_number "4";
13	StringTie	exon	77286935	77287009	1000	-	.	gene_id "MSTRG.16897"; transcript_id "MSTRG.16897.25"; exon_number "5";
13	StringTie	exon	77296104	77296198	1000	-	.	gene_id "MSTRG.16897"; transcript_id "MSTRG.16897.25"; exon_number "6";
13	StringTie	transcript	77244151	77297655	1000	-	.	gene_id "MSTRG.16897"; transcript_id "MSTRG.16897.26";
13	StringTie	exon	77244151	77244298	1000	-	.	gene_id "MSTRG.16897"; transcript_id "MSTRG.16897.26"; exon_number "1";
13	StringTie	exon	77256086	77256184	1000	-	.	gene_id "MSTRG.16897"; transcript_id "MSTRG.16897.26"; exon_number "2";
13	StringTie	exon	77271057	77271195	1000	-	.	gene_id "MSTRG.16897"; transcript_id "MSTRG.16897.26"; exon_number "3";
13	StringTie	exon	77286935	77287009	1000	-	.	gene_id "MSTRG.16897"; transcript_id "MSTRG.16897.26"; exon_number "4";
13	StringTie	exon	77297406	77297655	1000	-	.	gene_id "MSTRG.16897"; transcript_id "MSTRG.16897.26"; exon_number "5";
13	StringTie	transcript	77244168	77297655	1000	-	.	gene_id "MSTRG.16897"; transcript_id "MSTRG.16897.27";
13	StringTie	exon	77244168	77244316	1000	-	.	gene_id "MSTRG.16897"; transcript_id "MSTRG.16897.27"; exon_number "1";
13	StringTie	exon	77256086	77256184	1000	-	.	gene_id "MSTRG.16897"; transcript_id "MSTRG.16897.27"; exon_number "2";
13	StringTie	exon	77269640	77269805	1000	-	.	gene_id "MSTRG.16897"; transcript_id "MSTRG.16897.27"; exon_number "3";
13	StringTie	exon	77297406	77297655	1000	-	.	gene_id "MSTRG.16897"; transcript_id "MSTRG.16897.27"; exon_number "4";
13	StringTie	transcript	77244168	77297655	1000	-	.	gene_id "MSTRG.16897"; transcript_id "MSTRG.16897.28";
13	StringTie	exon	77244168	77244316	1000	-	.	gene_id "MSTRG.16897"; transcript_id "MSTRG.16897.28"; exon_number "1";
13	StringTie	exon	77256086	77256184	1000	-	.	gene_id "MSTRG.16897"; transcript_id "MSTRG.16897.28"; exon_number "2";
13	StringTie	exon	77286935	77287009	1000	-	.	gene_id "MSTRG.16897"; transcript_id "MSTRG.16897.28"; exon_number "3";
13	StringTie	exon	77297406	77297655	1000	-	.	gene_id "MSTRG.16897"; transcript_id "MSTRG.16897.28"; exon_number "4";
13	StringTie	transcript	77244173	77297655	1000	-	.	gene_id "MSTRG.16897"; transcript_id "MSTRG.16897.29";
13	StringTie	exon	77244173	77244316	1000	-	.	gene_id "MSTRG.16897"; transcript_id "MSTRG.16897.29"; exon_number "1";
13	StringTie	exon	77256086	77256184	1000	-	.	gene_id "MSTRG.16897"; transcript_id "MSTRG.16897.29"; exon_number "2";
13	StringTie	exon	77269640	77269805	1000	-	.	gene_id "MSTRG.16897"; transcript_id "MSTRG.16897.29"; exon_number "3";
13	StringTie	exon	77271057	77271195	1000	-	.	gene_id "MSTRG.16897"; transcript_id "MSTRG.16897.29"; exon_number "4";
13	StringTie	exon	77278633	77278921	1000	-	.	gene_id "MSTRG.16897"; transcript_id "MSTRG.16897.29"; exon_number "5";
13	StringTie	exon	77286935	77287009	1000	-	.	gene_id "MSTRG.16897"; transcript_id "MSTRG.16897.29"; exon_number "6";
13	StringTie	exon	77297406	77297655	1000	-	.	gene_id "MSTRG.16897"; transcript_id "MSTRG.16897.29"; exon_number "7";
13	StringTie	transcript	77244231	77297655	1000	-	.	gene_id "MSTRG.16897"; transcript_id "MSTRG.16897.30";
13	StringTie	exon	77244231	77244298	1000	-	.	gene_id "MSTRG.16897"; transcript_id "MSTRG.16897.30"; exon_number "1";
13	StringTie	exon	77256086	77256184	1000	-	.	gene_id "MSTRG.16897"; transcript_id "MSTRG.16897.30"; exon_number "2";
13	StringTie	exon	77269640	77269805	1000	-	.	gene_id "MSTRG.16897"; transcript_id "MSTRG.16897.30"; exon_number "3";
13	StringTie	exon	77271057	77271195	1000	-	.	gene_id "MSTRG.16897"; transcript_id "MSTRG.16897.30"; exon_number "4";
13	StringTie	exon	77278633	77278921	1000	-	.	gene_id "MSTRG.16897"; transcript_id "MSTRG.16897.30"; exon_number "5";
13	StringTie	exon	77297406	77297655	1000	-	.	gene_id "MSTRG.16897"; transcript_id "MSTRG.16897.30"; exon_number "6";
13	StringTie	transcript	77264371	77297655	1000	-	.	gene_id "MSTRG.16897"; transcript_id "MSTRG.16897.31";
13	StringTie	exon	77264371	77264402	1000	-	.	gene_id "MSTRG.16897"; transcript_id "MSTRG.16897.31"; exon_number "1";
13	StringTie	exon	77269640	77269805	1000	-	.	gene_id "MSTRG.16897"; transcript_id "MSTRG.16897.31"; exon_number "2";
13	StringTie	exon	77271057	77271195	1000	-	.	gene_id "MSTRG.16897"; transcript_id "MSTRG.16897.31"; exon_number "3";
13	StringTie	exon	77286935	77287009	1000	-	.	gene_id "MSTRG.16897"; transcript_id "MSTRG.16897.31"; exon_number "4";
13	StringTie	exon	77297406	77297655	1000	-	.	gene_id "MSTRG.16897"; transcript_id "MSTRG.16897.31"; exon_number "5";
13	StringTie	transcript	77268179	77297655	1000	-	.	gene_id "MSTRG.16897"; transcript_id "MSTRG.16897.32";
13	StringTie	exon	77268179	77268283	1000	-	.	gene_id "MSTRG.16897"; transcript_id "MSTRG.16897.32"; exon_number "1";
13	StringTie	exon	77269640	77269805	1000	-	.	gene_id "MSTRG.16897"; transcript_id "MSTRG.16897.32"; exon_number "2";
13	StringTie	exon	77271057	77271195	1000	-	.	gene_id "MSTRG.16897"; transcript_id "MSTRG.16897.32"; exon_number "3";
13	StringTie	exon	77286935	77287009	1000	-	.	gene_id "MSTRG.16897"; transcript_id "MSTRG.16897.32"; exon_number "4";
13	StringTie	exon	77297406	77297655	1000	-	.	gene_id "MSTRG.16897"; transcript_id "MSTRG.16897.32"; exon_number "5";
13	StringTie	transcript	77273364	77297655	1000	-	.	gene_id "MSTRG.16897"; transcript_id "MSTRG.16897.33";
13	StringTie	exon	77273364	77273558	1000	-	.	gene_id "MSTRG.16897"; transcript_id "MSTRG.16897.33"; exon_number "1";
13	StringTie	exon	77286935	77287009	1000	-	.	gene_id "MSTRG.16897"; transcript_id "MSTRG.16897.33"; exon_number "2";
13	StringTie	exon	77297406	77297655	1000	-	.	gene_id "MSTRG.16897"; transcript_id "MSTRG.16897.33"; exon_number "3";
13	StringTie	transcript	77273412	77297655	1000	-	.	gene_id "MSTRG.16897"; transcript_id "MSTRG.16897.34";
13	StringTie	exon	77273412	77273568	1000	-	.	gene_id "MSTRG.16897"; transcript_id "MSTRG.16897.34"; exon_number "1";
13	StringTie	exon	77278633	77278921	1000	-	.	gene_id "MSTRG.16897"; transcript_id "MSTRG.16897.34"; exon_number "2";
13	StringTie	exon	77297406	77297655	1000	-	.	gene_id "MSTRG.16897"; transcript_id "MSTRG.16897.34"; exon_number "3";
13	StringTie	transcript	77273412	77297655	1000	-	.	gene_id "MSTRG.16897"; transcript_id "MSTRG.16897.35";
13	StringTie	exon	77273412	77273568	1000	-	.	gene_id "MSTRG.16897"; transcript_id "MSTRG.16897.35"; exon_number "1";
13	StringTie	exon	77276850	77276974	1000	-	.	gene_id "MSTRG.16897"; transcript_id "MSTRG.16897.35"; exon_number "2";
13	StringTie	exon	77297406	77297655	1000	-	.	gene_id "MSTRG.16897"; transcript_id "MSTRG.16897.35"; exon_number "3";
13	StringTie	transcript	77276898	77297655	1000	-	.	gene_id "MSTRG.16897"; transcript_id "MSTRG.16897.37";
13	StringTie	exon	77276898	77276974	1000	-	.	gene_id "MSTRG.16897"; transcript_id "MSTRG.16897.37"; exon_number "1";
13	StringTie	exon	77278633	77278921	1000	-	.	gene_id "MSTRG.16897"; transcript_id "MSTRG.16897.37"; exon_number "2";
13	StringTie	exon	77297406	77297655	1000	-	.	gene_id "MSTRG.16897"; transcript_id "MSTRG.16897.37"; exon_number "3";
13	StringTie	transcript	77276943	77297655	1000	-	.	gene_id "MSTRG.16897"; transcript_id "MSTRG.16897.38";
13	StringTie	exon	77276943	77276974	1000	-	.	gene_id "MSTRG.16897"; transcript_id "MSTRG.16897.38"; exon_number "1";
13	StringTie	exon	77277707	77277784	1000	-	.	gene_id "MSTRG.16897"; transcript_id "MSTRG.16897.38"; exon_number "2";
13	StringTie	exon	77278633	77278921	1000	-	.	gene_id "MSTRG.16897"; transcript_id "MSTRG.16897.38"; exon_number "3";
13	StringTie	exon	77297406	77297655	1000	-	.	gene_id "MSTRG.16897"; transcript_id "MSTRG.16897.38"; exon_number "4";
13	StringTie	transcript	77285522	77297655	1000	-	.	gene_id "MSTRG.16897"; transcript_id "MSTRG.16897.39";
13	StringTie	exon	77285522	77285657	1000	-	.	gene_id "MSTRG.16897"; transcript_id "MSTRG.16897.39"; exon_number "1";
13	StringTie	exon	77286935	77287009	1000	-	.	gene_id "MSTRG.16897"; transcript_id "MSTRG.16897.39"; exon_number "2";
13	StringTie	exon	77297406	77297655	1000	-	.	gene_id "MSTRG.16897"; transcript_id "MSTRG.16897.39"; exon_number "3";
13	StringTie	transcript	77285585	77297655	1000	-	.	gene_id "MSTRG.16897"; transcript_id "MSTRG.16897.40";
13	StringTie	exon	77285585	77285657	1000	-	.	gene_id "MSTRG.16897"; transcript_id "MSTRG.16897.40"; exon_number "1";
13	StringTie	exon	77286935	77287009	1000	-	.	gene_id "MSTRG.16897"; transcript_id "MSTRG.16897.40"; exon_number "2";
13	StringTie	exon	77287266	77287394	1000	-	.	gene_id "MSTRG.16897"; transcript_id "MSTRG.16897.40"; exon_number "3";
13	StringTie	exon	77297406	77297655	1000	-	.	gene_id "MSTRG.16897"; transcript_id "MSTRG.16897.40"; exon_number "4";
13	StringTie	transcript	77285585	77297655	1000	-	.	gene_id "MSTRG.16897"; transcript_id "MSTRG.16897.41";
13	StringTie	exon	77285585	77285653	1000	-	.	gene_id "MSTRG.16897"; transcript_id "MSTRG.16897.41"; exon_number "1";
13	StringTie	exon	77286935	77287009	1000	-	.	gene_id "MSTRG.16897"; transcript_id "MSTRG.16897.41"; exon_number "2";
13	StringTie	exon	77297406	77297655	1000	-	.	gene_id "MSTRG.16897"; transcript_id "MSTRG.16897.41"; exon_number "3";
13	StringTie	transcript	77296257	77297655	1000	-	.	gene_id "MSTRG.16897"; transcript_id "MSTRG.16897.42";
13	StringTie	exon	77296257	77296680	1000	-	.	gene_id "MSTRG.16897"; transcript_id "MSTRG.16897.42"; exon_number "1";
13	StringTie	exon	77297406	77297655	1000	-	.	gene_id "MSTRG.16897"; transcript_id "MSTRG.16897.42"; exon_number "2";
13	StringTie	transcript	77297936	77298419	1000	+	.	gene_id "MSTRG.16898"; transcript_id "MSTRG.16898.1";
13	StringTie	exon	77297936	77298419	1000	+	.	gene_id "MSTRG.16898"; transcript_id "MSTRG.16898.1"; exon_number "1";
13	StringTie	transcript	77328668	77337275	1000	+	.	gene_id "MSTRG.16899"; transcript_id "MSTRG.16899.1";
13	StringTie	exon	77328668	77328865	1000	+	.	gene_id "MSTRG.16899"; transcript_id "MSTRG.16899.1"; exon_number "1";
13	StringTie	exon	77330121	77330267	1000	+	.	gene_id "MSTRG.16899"; transcript_id "MSTRG.16899.1"; exon_number "2";
13	StringTie	exon	77332258	77332317	1000	+	.	gene_id "MSTRG.16899"; transcript_id "MSTRG.16899.1"; exon_number "3";
13	StringTie	exon	77332570	77332735	1000	+	.	gene_id "MSTRG.16899"; transcript_id "MSTRG.16899.1"; exon_number "4";
13	StringTie	exon	77333630	77333676	1000	+	.	gene_id "MSTRG.16899"; transcript_id "MSTRG.16899.1"; exon_number "5";
13	StringTie	exon	77333799	77333885	1000	+	.	gene_id "MSTRG.16899"; transcript_id "MSTRG.16899.1"; exon_number "6";
13	StringTie	exon	77334577	77334682	1000	+	.	gene_id "MSTRG.16899"; transcript_id "MSTRG.16899.1"; exon_number "7";
13	StringTie	exon	77335491	77335664	1000	+	.	gene_id "MSTRG.16899"; transcript_id "MSTRG.16899.1"; exon_number "8";
13	StringTie	exon	77336330	77336480	1000	+	.	gene_id "MSTRG.16899"; transcript_id "MSTRG.16899.1"; exon_number "9";
13	StringTie	exon	77337186	77337275	1000	+	.	gene_id "MSTRG.16899"; transcript_id "MSTRG.16899.1"; exon_number "10";
13	StringTie	transcript	77328691	77335664	1000	+	.	gene_id "MSTRG.16899"; transcript_id "MSTRG.16899.2";
13	StringTie	exon	77328691	77328865	1000	+	.	gene_id "MSTRG.16899"; transcript_id "MSTRG.16899.2"; exon_number "1";
13	StringTie	exon	77330121	77330267	1000	+	.	gene_id "MSTRG.16899"; transcript_id "MSTRG.16899.2"; exon_number "2";
13	StringTie	exon	77332258	77332317	1000	+	.	gene_id "MSTRG.16899"; transcript_id "MSTRG.16899.2"; exon_number "3";
13	StringTie	exon	77332557	77332735	1000	+	.	gene_id "MSTRG.16899"; transcript_id "MSTRG.16899.2"; exon_number "4";
13	StringTie	exon	77333630	77333676	1000	+	.	gene_id "MSTRG.16899"; transcript_id "MSTRG.16899.2"; exon_number "5";
13	StringTie	exon	77333799	77333885	1000	+	.	gene_id "MSTRG.16899"; transcript_id "MSTRG.16899.2"; exon_number "6";
13	StringTie	exon	77334577	77334682	1000	+	.	gene_id "MSTRG.16899"; transcript_id "MSTRG.16899.2"; exon_number "7";
13	StringTie	exon	77335491	77335664	1000	+	.	gene_id "MSTRG.16899"; transcript_id "MSTRG.16899.2"; exon_number "8";
13	StringTie	transcript	77328691	77335664	1000	+	.	gene_id "MSTRG.16899"; transcript_id "MSTRG.16899.3";
13	StringTie	exon	77328691	77328865	1000	+	.	gene_id "MSTRG.16899"; transcript_id "MSTRG.16899.3"; exon_number "1";
13	StringTie	exon	77328944	77329068	1000	+	.	gene_id "MSTRG.16899"; transcript_id "MSTRG.16899.3"; exon_number "2";
13	StringTie	exon	77330121	77330267	1000	+	.	gene_id "MSTRG.16899"; transcript_id "MSTRG.16899.3"; exon_number "3";
13	StringTie	exon	77332258	77332317	1000	+	.	gene_id "MSTRG.16899"; transcript_id "MSTRG.16899.3"; exon_number "4";
13	StringTie	exon	77332570	77332735	1000	+	.	gene_id "MSTRG.16899"; transcript_id "MSTRG.16899.3"; exon_number "5";
13	StringTie	exon	77333630	77333676	1000	+	.	gene_id "MSTRG.16899"; transcript_id "MSTRG.16899.3"; exon_number "6";
13	StringTie	exon	77333799	77333885	1000	+	.	gene_id "MSTRG.16899"; transcript_id "MSTRG.16899.3"; exon_number "7";
13	StringTie	exon	77334577	77334682	1000	+	.	gene_id "MSTRG.16899"; transcript_id "MSTRG.16899.3"; exon_number "8";
13	StringTie	exon	77335491	77335664	1000	+	.	gene_id "MSTRG.16899"; transcript_id "MSTRG.16899.3"; exon_number "9";
13	StringTie	transcript	77328694	77333678	1000	+	.	gene_id "MSTRG.16899"; transcript_id "MSTRG.16899.4";
13	StringTie	exon	77328694	77329068	1000	+	.	gene_id "MSTRG.16899"; transcript_id "MSTRG.16899.4"; exon_number "1";
13	StringTie	exon	77330121	77330267	1000	+	.	gene_id "MSTRG.16899"; transcript_id "MSTRG.16899.4"; exon_number "2";
13	StringTie	exon	77332258	77332317	1000	+	.	gene_id "MSTRG.16899"; transcript_id "MSTRG.16899.4"; exon_number "3";
13	StringTie	exon	77332570	77332735	1000	+	.	gene_id "MSTRG.16899"; transcript_id "MSTRG.16899.4"; exon_number "4";
13	StringTie	exon	77333630	77333678	1000	+	.	gene_id "MSTRG.16899"; transcript_id "MSTRG.16899.4"; exon_number "5";
13	StringTie	transcript	77328699	77334682	1000	+	.	gene_id "MSTRG.16899"; transcript_id "MSTRG.16899.5";
13	StringTie	exon	77328699	77328865	1000	+	.	gene_id "MSTRG.16899"; transcript_id "MSTRG.16899.5"; exon_number "1";
13	StringTie	exon	77330121	77330267	1000	+	.	gene_id "MSTRG.16899"; transcript_id "MSTRG.16899.5"; exon_number "2";
13	StringTie	exon	77332258	77332317	1000	+	.	gene_id "MSTRG.16899"; transcript_id "MSTRG.16899.5"; exon_number "3";
13	StringTie	exon	77332570	77332735	1000	+	.	gene_id "MSTRG.16899"; transcript_id "MSTRG.16899.5"; exon_number "4";
13	StringTie	exon	77333630	77333676	1000	+	.	gene_id "MSTRG.16899"; transcript_id "MSTRG.16899.5"; exon_number "5";
13	StringTie	exon	77333856	77333885	1000	+	.	gene_id "MSTRG.16899"; transcript_id "MSTRG.16899.5"; exon_number "6";
13	StringTie	exon	77334577	77334682	1000	+	.	gene_id "MSTRG.16899"; transcript_id "MSTRG.16899.5"; exon_number "7";
13	StringTie	transcript	77328699	77335664	1000	+	.	gene_id "MSTRG.16899"; transcript_id "MSTRG.16899.6";
13	StringTie	exon	77328699	77328865	1000	+	.	gene_id "MSTRG.16899"; transcript_id "MSTRG.16899.6"; exon_number "1";
13	StringTie	exon	77330121	77330267	1000	+	.	gene_id "MSTRG.16899"; transcript_id "MSTRG.16899.6"; exon_number "2";
13	StringTie	exon	77332570	77332735	1000	+	.	gene_id "MSTRG.16899"; transcript_id "MSTRG.16899.6"; exon_number "3";
13	StringTie	exon	77333630	77333676	1000	+	.	gene_id "MSTRG.16899"; transcript_id "MSTRG.16899.6"; exon_number "4";
13	StringTie	exon	77333799	77333885	1000	+	.	gene_id "MSTRG.16899"; transcript_id "MSTRG.16899.6"; exon_number "5";
13	StringTie	exon	77334577	77334682	1000	+	.	gene_id "MSTRG.16899"; transcript_id "MSTRG.16899.6"; exon_number "6";
13	StringTie	exon	77335491	77335664	1000	+	.	gene_id "MSTRG.16899"; transcript_id "MSTRG.16899.6"; exon_number "7";
13	StringTie	transcript	77355957	77361555	1000	-	.	gene_id "MSTRG.16905"; transcript_id "MSTRG.16905.1";
13	StringTie	exon	77355957	77356096	1000	-	.	gene_id "MSTRG.16905"; transcript_id "MSTRG.16905.1"; exon_number "1";
13	StringTie	exon	77357758	77358008	1000	-	.	gene_id "MSTRG.16905"; transcript_id "MSTRG.16905.1"; exon_number "2";
13	StringTie	exon	77359314	77359428	1000	-	.	gene_id "MSTRG.16905"; transcript_id "MSTRG.16905.1"; exon_number "3";
13	StringTie	exon	77360759	77360908	1000	-	.	gene_id "MSTRG.16905"; transcript_id "MSTRG.16905.1"; exon_number "4";
13	StringTie	exon	77361486	77361555	1000	-	.	gene_id "MSTRG.16905"; transcript_id "MSTRG.16905.1"; exon_number "5";
13	StringTie	transcript	77367476	77375417	1000	-	.	gene_id "MSTRG.16906"; transcript_id "MSTRG.16906.1";
13	StringTie	exon	77367476	77368504	1000	-	.	gene_id "MSTRG.16906"; transcript_id "MSTRG.16906.1"; exon_number "1";
13	StringTie	exon	77372541	77372696	1000	-	.	gene_id "MSTRG.16906"; transcript_id "MSTRG.16906.1"; exon_number "2";
13	StringTie	exon	77374889	77375417	1000	-	.	gene_id "MSTRG.16906"; transcript_id "MSTRG.16906.1"; exon_number "3";
13	StringTie	transcript	77368178	77375417	1000	-	.	gene_id "MSTRG.16906"; transcript_id "MSTRG.16906.2";
13	StringTie	exon	77368178	77368504	1000	-	.	gene_id "MSTRG.16906"; transcript_id "MSTRG.16906.2"; exon_number "1";
13	StringTie	exon	77374889	77375417	1000	-	.	gene_id "MSTRG.16906"; transcript_id "MSTRG.16906.2"; exon_number "2";
13	StringTie	transcript	77368179	77375417	1000	-	.	gene_id "MSTRG.16906"; transcript_id "MSTRG.16906.3";
13	StringTie	exon	77368179	77368328	1000	-	.	gene_id "MSTRG.16906"; transcript_id "MSTRG.16906.3"; exon_number "1";
13	StringTie	exon	77368464	77368504	1000	-	.	gene_id "MSTRG.16906"; transcript_id "MSTRG.16906.3"; exon_number "2";
13	StringTie	exon	77372541	77372696	1000	-	.	gene_id "MSTRG.16906"; transcript_id "MSTRG.16906.3"; exon_number "3";
13	StringTie	exon	77374889	77375417	1000	-	.	gene_id "MSTRG.16906"; transcript_id "MSTRG.16906.3"; exon_number "4";
13	StringTie	transcript	77374087	77378267	1000	+	.	gene_id "MSTRG.16907"; transcript_id "MSTRG.16907.1";
13	StringTie	exon	77374087	77374258	1000	+	.	gene_id "MSTRG.16907"; transcript_id "MSTRG.16907.1"; exon_number "1";
13	StringTie	exon	77375967	77376075	1000	+	.	gene_id "MSTRG.16907"; transcript_id "MSTRG.16907.1"; exon_number "2";
13	StringTie	exon	77376885	77376949	1000	+	.	gene_id "MSTRG.16907"; transcript_id "MSTRG.16907.1"; exon_number "3";
13	StringTie	exon	77377261	77377337	1000	+	.	gene_id "MSTRG.16907"; transcript_id "MSTRG.16907.1"; exon_number "4";
13	StringTie	exon	77378075	77378267	1000	+	.	gene_id "MSTRG.16907"; transcript_id "MSTRG.16907.1"; exon_number "5";
13	StringTie	transcript	77374923	77378267	1000	+	.	gene_id "MSTRG.16907"; transcript_id "MSTRG.16907.4";
13	StringTie	exon	77374923	77374956	1000	+	.	gene_id "MSTRG.16907"; transcript_id "MSTRG.16907.4"; exon_number "1";
13	StringTie	exon	77375967	77376075	1000	+	.	gene_id "MSTRG.16907"; transcript_id "MSTRG.16907.4"; exon_number "2";
13	StringTie	exon	77376885	77376949	1000	+	.	gene_id "MSTRG.16907"; transcript_id "MSTRG.16907.4"; exon_number "3";
13	StringTie	exon	77377261	77377337	1000	+	.	gene_id "MSTRG.16907"; transcript_id "MSTRG.16907.4"; exon_number "4";
13	StringTie	exon	77378075	77378267	1000	+	.	gene_id "MSTRG.16907"; transcript_id "MSTRG.16907.4"; exon_number "5";
13	StringTie	transcript	77375029	77378267	1000	+	.	gene_id "MSTRG.16907"; transcript_id "MSTRG.16907.5";
13	StringTie	exon	77375029	77375356	1000	+	.	gene_id "MSTRG.16907"; transcript_id "MSTRG.16907.5"; exon_number "1";
13	StringTie	exon	77375967	77376075	1000	+	.	gene_id "MSTRG.16907"; transcript_id "MSTRG.16907.5"; exon_number "2";
13	StringTie	exon	77376885	77376949	1000	+	.	gene_id "MSTRG.16907"; transcript_id "MSTRG.16907.5"; exon_number "3";
13	StringTie	exon	77377261	77377337	1000	+	.	gene_id "MSTRG.16907"; transcript_id "MSTRG.16907.5"; exon_number "4";
13	StringTie	exon	77378075	77378267	1000	+	.	gene_id "MSTRG.16907"; transcript_id "MSTRG.16907.5"; exon_number "5";
13	StringTie	transcript	77375029	77378267	1000	+	.	gene_id "MSTRG.16907"; transcript_id "MSTRG.16907.6";
13	StringTie	exon	77375029	77375360	1000	+	.	gene_id "MSTRG.16907"; transcript_id "MSTRG.16907.6"; exon_number "1";
13	StringTie	exon	77375967	77376075	1000	+	.	gene_id "MSTRG.16907"; transcript_id "MSTRG.16907.6"; exon_number "2";
13	StringTie	exon	77376885	77376949	1000	+	.	gene_id "MSTRG.16907"; transcript_id "MSTRG.16907.6"; exon_number "3";
13	StringTie	exon	77377261	77377337	1000	+	.	gene_id "MSTRG.16907"; transcript_id "MSTRG.16907.6"; exon_number "4";
13	StringTie	exon	77378075	77378267	1000	+	.	gene_id "MSTRG.16907"; transcript_id "MSTRG.16907.6"; exon_number "5";
13	StringTie	transcript	77375502	77378267	1000	+	.	gene_id "MSTRG.16907"; transcript_id "MSTRG.16907.9";
13	StringTie	exon	77375502	77375651	1000	+	.	gene_id "MSTRG.16907"; transcript_id "MSTRG.16907.9"; exon_number "1";
13	StringTie	exon	77375967	77376075	1000	+	.	gene_id "MSTRG.16907"; transcript_id "MSTRG.16907.9"; exon_number "2";
13	StringTie	exon	77376885	77376949	1000	+	.	gene_id "MSTRG.16907"; transcript_id "MSTRG.16907.9"; exon_number "3";
13	StringTie	exon	77377261	77377337	1000	+	.	gene_id "MSTRG.16907"; transcript_id "MSTRG.16907.9"; exon_number "4";
13	StringTie	exon	77378075	77378267	1000	+	.	gene_id "MSTRG.16907"; transcript_id "MSTRG.16907.9"; exon_number "5";
13	StringTie	transcript	77376110	77408113	1000	-	.	gene_id "MSTRG.16908"; transcript_id "MSTRG.16908.1";
13	StringTie	exon	77376110	77376152	1000	-	.	gene_id "MSTRG.16908"; transcript_id "MSTRG.16908.1"; exon_number "1";
13	StringTie	exon	77407918	77408113	1000	-	.	gene_id "MSTRG.16908"; transcript_id "MSTRG.16908.1"; exon_number "2";
13	StringTie	transcript	77405374	77408113	1000	-	.	gene_id "MSTRG.16908"; transcript_id "MSTRG.16908.2";
13	StringTie	exon	77405374	77405445	1000	-	.	gene_id "MSTRG.16908"; transcript_id "MSTRG.16908.2"; exon_number "1";
13	StringTie	exon	77407918	77408113	1000	-	.	gene_id "MSTRG.16908"; transcript_id "MSTRG.16908.2"; exon_number "2";
13	StringTie	transcript	77406012	77408113	1000	-	.	gene_id "MSTRG.16908"; transcript_id "MSTRG.16908.3";
13	StringTie	exon	77406012	77406483	1000	-	.	gene_id "MSTRG.16908"; transcript_id "MSTRG.16908.3"; exon_number "1";
13	StringTie	exon	77407918	77408113	1000	-	.	gene_id "MSTRG.16908"; transcript_id "MSTRG.16908.3"; exon_number "2";
13	StringTie	transcript	77434345	77458218	1000	+	.	gene_id "MSTRG.16909"; transcript_id "MSTRG.16909.1";
13	StringTie	exon	77434345	77434596	1000	+	.	gene_id "MSTRG.16909"; transcript_id "MSTRG.16909.1"; exon_number "1";
13	StringTie	exon	77452530	77452608	1000	+	.	gene_id "MSTRG.16909"; transcript_id "MSTRG.16909.1"; exon_number "2";
13	StringTie	exon	77458185	77458218	1000	+	.	gene_id "MSTRG.16909"; transcript_id "MSTRG.16909.1"; exon_number "3";
13	StringTie	transcript	77434348	77447451	1000	+	.	gene_id "MSTRG.16909"; transcript_id "MSTRG.16909.2";
13	StringTie	exon	77434348	77434596	1000	+	.	gene_id "MSTRG.16909"; transcript_id "MSTRG.16909.2"; exon_number "1";
13	StringTie	exon	77446996	77447451	1000	+	.	gene_id "MSTRG.16909"; transcript_id "MSTRG.16909.2"; exon_number "2";
13	StringTie	transcript	77434348	77446504	1000	+	.	gene_id "MSTRG.16909"; transcript_id "MSTRG.16909.3";
13	StringTie	exon	77434348	77434596	1000	+	.	gene_id "MSTRG.16909"; transcript_id "MSTRG.16909.3"; exon_number "1";
13	StringTie	exon	77446386	77446504	1000	+	.	gene_id "MSTRG.16909"; transcript_id "MSTRG.16909.3"; exon_number "2";
13	StringTie	transcript	77440662	77443880	1000	-	.	gene_id "MSTRG.16910"; transcript_id "MSTRG.16910.2";
13	StringTie	exon	77440662	77440764	1000	-	.	gene_id "MSTRG.16910"; transcript_id "MSTRG.16910.2"; exon_number "1";
13	StringTie	exon	77441311	77441485	1000	-	.	gene_id "MSTRG.16910"; transcript_id "MSTRG.16910.2"; exon_number "2";
13	StringTie	exon	77443632	77443880	1000	-	.	gene_id "MSTRG.16910"; transcript_id "MSTRG.16910.2"; exon_number "3";
13	StringTie	transcript	77466888	77467387	1000	-	.	gene_id "MSTRG.16912"; transcript_id "MSTRG.16912.1";
13	StringTie	exon	77466888	77467387	1000	-	.	gene_id "MSTRG.16912"; transcript_id "MSTRG.16912.1"; exon_number "1";
13	StringTie	transcript	77507290	77508363	1000	+	.	gene_id "MSTRG.16914"; transcript_id "MSTRG.16914.1";
13	StringTie	exon	77507290	77507514	1000	+	.	gene_id "MSTRG.16914"; transcript_id "MSTRG.16914.1"; exon_number "1";
13	StringTie	exon	77508053	77508363	1000	+	.	gene_id "MSTRG.16914"; transcript_id "MSTRG.16914.1"; exon_number "2";
13	StringTie	transcript	77507290	77516370	1000	+	.	gene_id "MSTRG.16914"; transcript_id "MSTRG.16914.2";
13	StringTie	exon	77507290	77507514	1000	+	.	gene_id "MSTRG.16914"; transcript_id "MSTRG.16914.2"; exon_number "1";
13	StringTie	exon	77509174	77509199	1000	+	.	gene_id "MSTRG.16914"; transcript_id "MSTRG.16914.2"; exon_number "2";
13	StringTie	exon	77513512	77513674	1000	+	.	gene_id "MSTRG.16914"; transcript_id "MSTRG.16914.2"; exon_number "3";
13	StringTie	exon	77516086	77516370	1000	+	.	gene_id "MSTRG.16914"; transcript_id "MSTRG.16914.2"; exon_number "4";
13	StringTie	transcript	77507305	77513615	1000	+	.	gene_id "MSTRG.16914"; transcript_id "MSTRG.16914.3";
13	StringTie	exon	77507305	77507514	1000	+	.	gene_id "MSTRG.16914"; transcript_id "MSTRG.16914.3"; exon_number "1";
13	StringTie	exon	77509104	77509199	1000	+	.	gene_id "MSTRG.16914"; transcript_id "MSTRG.16914.3"; exon_number "2";
13	StringTie	exon	77513490	77513615	1000	+	.	gene_id "MSTRG.16914"; transcript_id "MSTRG.16914.3"; exon_number "3";
13	StringTie	transcript	77574463	77574826	1000	-	.	gene_id "MSTRG.16916"; transcript_id "MSTRG.16916.1";
13	StringTie	exon	77574463	77574826	1000	-	.	gene_id "MSTRG.16916"; transcript_id "MSTRG.16916.1"; exon_number "1";
13	StringTie	transcript	77586903	77640568	1000	-	.	gene_id "MSTRG.16918"; transcript_id "MSTRG.16918.1";
13	StringTie	exon	77586903	77586940	1000	-	.	gene_id "MSTRG.16918"; transcript_id "MSTRG.16918.1"; exon_number "1";
13	StringTie	exon	77640397	77640568	1000	-	.	gene_id "MSTRG.16918"; transcript_id "MSTRG.16918.1"; exon_number "2";
13	StringTie	transcript	77594327	77640568	1000	-	.	gene_id "MSTRG.16918"; transcript_id "MSTRG.16918.3";
13	StringTie	exon	77594327	77594387	1000	-	.	gene_id "MSTRG.16918"; transcript_id "MSTRG.16918.3"; exon_number "1";
13	StringTie	exon	77625543	77625666	1000	-	.	gene_id "MSTRG.16918"; transcript_id "MSTRG.16918.3"; exon_number "2";
13	StringTie	exon	77640397	77640568	1000	-	.	gene_id "MSTRG.16918"; transcript_id "MSTRG.16918.3"; exon_number "3";
13	StringTie	transcript	77595514	77640568	1000	-	.	gene_id "MSTRG.16918"; transcript_id "MSTRG.16918.4";
13	StringTie	exon	77595514	77595676	1000	-	.	gene_id "MSTRG.16918"; transcript_id "MSTRG.16918.4"; exon_number "1";
13	StringTie	exon	77596637	77596805	1000	-	.	gene_id "MSTRG.16918"; transcript_id "MSTRG.16918.4"; exon_number "2";
13	StringTie	exon	77605010	77605191	1000	-	.	gene_id "MSTRG.16918"; transcript_id "MSTRG.16918.4"; exon_number "3";
13	StringTie	exon	77614851	77615002	1000	-	.	gene_id "MSTRG.16918"; transcript_id "MSTRG.16918.4"; exon_number "4";
13	StringTie	exon	77620603	77620746	1000	-	.	gene_id "MSTRG.16918"; transcript_id "MSTRG.16918.4"; exon_number "5";
13	StringTie	exon	77623500	77623678	1000	-	.	gene_id "MSTRG.16918"; transcript_id "MSTRG.16918.4"; exon_number "6";
13	StringTie	exon	77625543	77625666	1000	-	.	gene_id "MSTRG.16918"; transcript_id "MSTRG.16918.4"; exon_number "7";
13	StringTie	exon	77640397	77640568	1000	-	.	gene_id "MSTRG.16918"; transcript_id "MSTRG.16918.4"; exon_number "8";
13	StringTie	transcript	77595630	77640568	1000	-	.	gene_id "MSTRG.16918"; transcript_id "MSTRG.16918.5";
13	StringTie	exon	77595630	77595676	1000	-	.	gene_id "MSTRG.16918"; transcript_id "MSTRG.16918.5"; exon_number "1";
13	StringTie	exon	77596637	77596805	1000	-	.	gene_id "MSTRG.16918"; transcript_id "MSTRG.16918.5"; exon_number "2";
13	StringTie	exon	77605010	77605191	1000	-	.	gene_id "MSTRG.16918"; transcript_id "MSTRG.16918.5"; exon_number "3";
13	StringTie	exon	77640397	77640568	1000	-	.	gene_id "MSTRG.16918"; transcript_id "MSTRG.16918.5"; exon_number "4";
13	StringTie	transcript	77614904	77640568	1000	-	.	gene_id "MSTRG.16918"; transcript_id "MSTRG.16918.6";
13	StringTie	exon	77614904	77615002	1000	-	.	gene_id "MSTRG.16918"; transcript_id "MSTRG.16918.6"; exon_number "1";
13	StringTie	exon	77620603	77620746	1000	-	.	gene_id "MSTRG.16918"; transcript_id "MSTRG.16918.6"; exon_number "2";
13	StringTie	exon	77640397	77640568	1000	-	.	gene_id "MSTRG.16918"; transcript_id "MSTRG.16918.6"; exon_number "3";
13	StringTie	transcript	77624706	77640568	1000	-	.	gene_id "MSTRG.16918"; transcript_id "MSTRG.16918.7";
13	StringTie	exon	77624706	77625457	1000	-	.	gene_id "MSTRG.16918"; transcript_id "MSTRG.16918.7"; exon_number "1";
13	StringTie	exon	77625543	77625666	1000	-	.	gene_id "MSTRG.16918"; transcript_id "MSTRG.16918.7"; exon_number "2";
13	StringTie	exon	77640397	77640568	1000	-	.	gene_id "MSTRG.16918"; transcript_id "MSTRG.16918.7"; exon_number "3";
13	StringTie	transcript	77625766	77640568	1000	-	.	gene_id "MSTRG.16918"; transcript_id "MSTRG.16918.8";
13	StringTie	exon	77625766	77625796	1000	-	.	gene_id "MSTRG.16918"; transcript_id "MSTRG.16918.8"; exon_number "1";
13	StringTie	exon	77640397	77640568	1000	-	.	gene_id "MSTRG.16918"; transcript_id "MSTRG.16918.8"; exon_number "2";
13	StringTie	transcript	77625768	77640568	1000	-	.	gene_id "MSTRG.16918"; transcript_id "MSTRG.16918.9";
13	StringTie	exon	77625768	77625817	1000	-	.	gene_id "MSTRG.16918"; transcript_id "MSTRG.16918.9"; exon_number "1";
13	StringTie	exon	77640397	77640568	1000	-	.	gene_id "MSTRG.16918"; transcript_id "MSTRG.16918.9"; exon_number "2";
13	StringTie	transcript	77588547	77589060	1000	-	.	gene_id "MSTRG.16919"; transcript_id "MSTRG.16919.1";
13	StringTie	exon	77588547	77589060	1000	-	.	gene_id "MSTRG.16919"; transcript_id "MSTRG.16919.1"; exon_number "1";
13	StringTie	transcript	77589598	77590440	1000	-	.	gene_id "MSTRG.16920"; transcript_id "MSTRG.16920.1";
13	StringTie	exon	77589598	77590440	1000	-	.	gene_id "MSTRG.16920"; transcript_id "MSTRG.16920.1"; exon_number "1";
13	StringTie	transcript	77641718	77642718	1000	-	.	gene_id "MSTRG.16921"; transcript_id "MSTRG.16921.1";
13	StringTie	exon	77641718	77641779	1000	-	.	gene_id "MSTRG.16921"; transcript_id "MSTRG.16921.1"; exon_number "1";
13	StringTie	exon	77642679	77642718	1000	-	.	gene_id "MSTRG.16921"; transcript_id "MSTRG.16921.1"; exon_number "2";
13	StringTie	transcript	77641749	77642270	1000	-	.	gene_id "MSTRG.16921"; transcript_id "MSTRG.16921.2";
13	StringTie	exon	77641749	77641827	1000	-	.	gene_id "MSTRG.16921"; transcript_id "MSTRG.16921.2"; exon_number "1";
13	StringTie	exon	77642027	77642270	1000	-	.	gene_id "MSTRG.16921"; transcript_id "MSTRG.16921.2"; exon_number "2";
13	StringTie	transcript	77641749	77642270	1000	-	.	gene_id "MSTRG.16921"; transcript_id "MSTRG.16921.3";
13	StringTie	exon	77641749	77641865	1000	-	.	gene_id "MSTRG.16921"; transcript_id "MSTRG.16921.3"; exon_number "1";
13	StringTie	exon	77642027	77642270	1000	-	.	gene_id "MSTRG.16921"; transcript_id "MSTRG.16921.3"; exon_number "2";
13	StringTie	transcript	77641750	77642718	1000	-	.	gene_id "MSTRG.16921"; transcript_id "MSTRG.16921.4";
13	StringTie	exon	77641750	77641865	1000	-	.	gene_id "MSTRG.16921"; transcript_id "MSTRG.16921.4"; exon_number "1";
13	StringTie	exon	77641954	77642038	1000	-	.	gene_id "MSTRG.16921"; transcript_id "MSTRG.16921.4"; exon_number "2";
13	StringTie	exon	77642679	77642718	1000	-	.	gene_id "MSTRG.16921"; transcript_id "MSTRG.16921.4"; exon_number "3";
13	StringTie	transcript	77641804	77642718	1000	-	.	gene_id "MSTRG.16921"; transcript_id "MSTRG.16921.5";
13	StringTie	exon	77641804	77641827	1000	-	.	gene_id "MSTRG.16921"; transcript_id "MSTRG.16921.5"; exon_number "1";
13	StringTie	exon	77641954	77642038	1000	-	.	gene_id "MSTRG.16921"; transcript_id "MSTRG.16921.5"; exon_number "2";
13	StringTie	exon	77642679	77642718	1000	-	.	gene_id "MSTRG.16921"; transcript_id "MSTRG.16921.5"; exon_number "3";
13	StringTie	transcript	77680746	77697035	1000	-	.	gene_id "MSTRG.16922"; transcript_id "MSTRG.16922.1";
13	StringTie	exon	77680746	77680845	1000	-	.	gene_id "MSTRG.16922"; transcript_id "MSTRG.16922.1"; exon_number "1";
13	StringTie	exon	77685573	77685708	1000	-	.	gene_id "MSTRG.16922"; transcript_id "MSTRG.16922.1"; exon_number "2";
13	StringTie	exon	77696689	77697035	1000	-	.	gene_id "MSTRG.16922"; transcript_id "MSTRG.16922.1"; exon_number "3";
13	StringTie	transcript	77685682	77719177	1000	-	.	gene_id "MSTRG.16922"; transcript_id "MSTRG.16922.2";
13	StringTie	exon	77685682	77685724	1000	-	.	gene_id "MSTRG.16922"; transcript_id "MSTRG.16922.2"; exon_number "1";
13	StringTie	exon	77719030	77719177	1000	-	.	gene_id "MSTRG.16922"; transcript_id "MSTRG.16922.2"; exon_number "2";
13	StringTie	transcript	77718422	77719177	1000	-	.	gene_id "MSTRG.16922"; transcript_id "MSTRG.16922.3";
13	StringTie	exon	77718422	77718467	1000	-	.	gene_id "MSTRG.16922"; transcript_id "MSTRG.16922.3"; exon_number "1";
13	StringTie	exon	77719030	77719177	1000	-	.	gene_id "MSTRG.16922"; transcript_id "MSTRG.16922.3"; exon_number "2";
13	StringTie	transcript	77735383	77735648	1000	-	.	gene_id "MSTRG.16926"; transcript_id "MSTRG.16926.1";
13	StringTie	exon	77735383	77735648	1000	-	.	gene_id "MSTRG.16926"; transcript_id "MSTRG.16926.1"; exon_number "1";
13	StringTie	transcript	77736031	77740186	1000	-	.	gene_id "MSTRG.16927"; transcript_id "MSTRG.16927.1";
13	StringTie	exon	77736031	77736293	1000	-	.	gene_id "MSTRG.16927"; transcript_id "MSTRG.16927.1"; exon_number "1";
13	StringTie	exon	77737172	77737273	1000	-	.	gene_id "MSTRG.16927"; transcript_id "MSTRG.16927.1"; exon_number "2";
13	StringTie	exon	77740150	77740186	1000	-	.	gene_id "MSTRG.16927"; transcript_id "MSTRG.16927.1"; exon_number "3";
13	StringTie	transcript	77742067	77810260	1000	-	.	gene_id "MSTRG.16929"; transcript_id "MSTRG.16929.1";
13	StringTie	exon	77742067	77742185	1000	-	.	gene_id "MSTRG.16929"; transcript_id "MSTRG.16929.1"; exon_number "1";
13	StringTie	exon	77743284	77743408	1000	-	.	gene_id "MSTRG.16929"; transcript_id "MSTRG.16929.1"; exon_number "2";
13	StringTie	exon	77744351	77744464	1000	-	.	gene_id "MSTRG.16929"; transcript_id "MSTRG.16929.1"; exon_number "3";
13	StringTie	exon	77755749	77755883	1000	-	.	gene_id "MSTRG.16929"; transcript_id "MSTRG.16929.1"; exon_number "4";
13	StringTie	exon	77810113	77810260	1000	-	.	gene_id "MSTRG.16929"; transcript_id "MSTRG.16929.1"; exon_number "5";
13	StringTie	transcript	77755859	77833194	1000	-	.	gene_id "MSTRG.16929"; transcript_id "MSTRG.16929.2";
13	StringTie	exon	77755859	77755883	1000	-	.	gene_id "MSTRG.16929"; transcript_id "MSTRG.16929.2"; exon_number "1";
13	StringTie	exon	77832986	77833194	1000	-	.	gene_id "MSTRG.16929"; transcript_id "MSTRG.16929.2"; exon_number "2";
13	StringTie	transcript	77770522	77810260	1000	-	.	gene_id "MSTRG.16929"; transcript_id "MSTRG.16929.3";
13	StringTie	exon	77770522	77770559	1000	-	.	gene_id "MSTRG.16929"; transcript_id "MSTRG.16929.3"; exon_number "1";
13	StringTie	exon	77810113	77810260	1000	-	.	gene_id "MSTRG.16929"; transcript_id "MSTRG.16929.3"; exon_number "2";
13	StringTie	transcript	77826979	77833194	1000	-	.	gene_id "MSTRG.16929"; transcript_id "MSTRG.16929.5";
13	StringTie	exon	77826979	77827056	1000	-	.	gene_id "MSTRG.16929"; transcript_id "MSTRG.16929.5"; exon_number "1";
13	StringTie	exon	77832986	77833194	1000	-	.	gene_id "MSTRG.16929"; transcript_id "MSTRG.16929.5"; exon_number "2";
13	StringTie	transcript	77832743	77833194	1000	-	.	gene_id "MSTRG.16929"; transcript_id "MSTRG.16929.6";
13	StringTie	exon	77832743	77832781	1000	-	.	gene_id "MSTRG.16929"; transcript_id "MSTRG.16929.6"; exon_number "1";
13	StringTie	exon	77832986	77833194	1000	-	.	gene_id "MSTRG.16929"; transcript_id "MSTRG.16929.6"; exon_number "2";
13	StringTie	transcript	77810530	77811236	1000	+	.	gene_id "MSTRG.16930"; transcript_id "MSTRG.16930.1";
13	StringTie	exon	77810530	77811236	1000	+	.	gene_id "MSTRG.16930"; transcript_id "MSTRG.16930.1"; exon_number "1";
13	StringTie	transcript	77863271	77867188	1000	+	.	gene_id "MSTRG.16933"; transcript_id "MSTRG.16933.1";
13	StringTie	exon	77863271	77863425	1000	+	.	gene_id "MSTRG.16933"; transcript_id "MSTRG.16933.1"; exon_number "1";
13	StringTie	exon	77866831	77867188	1000	+	.	gene_id "MSTRG.16933"; transcript_id "MSTRG.16933.1"; exon_number "2";
13	StringTie	transcript	77881400	77881771	1000	+	.	gene_id "MSTRG.16936"; transcript_id "MSTRG.16936.1";
13	StringTie	exon	77881400	77881771	1000	+	.	gene_id "MSTRG.16936"; transcript_id "MSTRG.16936.1"; exon_number "1";
13	StringTie	transcript	77881920	77882609	1000	-	.	gene_id "MSTRG.16938"; transcript_id "MSTRG.16938.1";
13	StringTie	exon	77881920	77882609	1000	-	.	gene_id "MSTRG.16938"; transcript_id "MSTRG.16938.1"; exon_number "1";
13	StringTie	transcript	77899036	77948174	1000	+	.	gene_id "MSTRG.16939"; transcript_id "MSTRG.16939.1";
13	StringTie	exon	77899036	77899166	1000	+	.	gene_id "MSTRG.16939"; transcript_id "MSTRG.16939.1"; exon_number "1";
13	StringTie	exon	77901046	77901224	1000	+	.	gene_id "MSTRG.16939"; transcript_id "MSTRG.16939.1"; exon_number "2";
13	StringTie	exon	77907202	77907282	1000	+	.	gene_id "MSTRG.16939"; transcript_id "MSTRG.16939.1"; exon_number "3";
13	StringTie	exon	77923766	77923824	1000	+	.	gene_id "MSTRG.16939"; transcript_id "MSTRG.16939.1"; exon_number "4";
13	StringTie	exon	77928873	77928956	1000	+	.	gene_id "MSTRG.16939"; transcript_id "MSTRG.16939.1"; exon_number "5";
13	StringTie	exon	77934288	77934389	1000	+	.	gene_id "MSTRG.16939"; transcript_id "MSTRG.16939.1"; exon_number "6";
13	StringTie	exon	77935481	77935515	1000	+	.	gene_id "MSTRG.16939"; transcript_id "MSTRG.16939.1"; exon_number "7";
13	StringTie	exon	77940418	77940561	1000	+	.	gene_id "MSTRG.16939"; transcript_id "MSTRG.16939.1"; exon_number "8";
13	StringTie	exon	77947888	77948174	1000	+	.	gene_id "MSTRG.16939"; transcript_id "MSTRG.16939.1"; exon_number "9";
13	StringTie	transcript	77899036	77948174	1000	+	.	gene_id "MSTRG.16939"; transcript_id "MSTRG.16939.2";
13	StringTie	exon	77899036	77899166	1000	+	.	gene_id "MSTRG.16939"; transcript_id "MSTRG.16939.2"; exon_number "1";
13	StringTie	exon	77901046	77901224	1000	+	.	gene_id "MSTRG.16939"; transcript_id "MSTRG.16939.2"; exon_number "2";
13	StringTie	exon	77907202	77907282	1000	+	.	gene_id "MSTRG.16939"; transcript_id "MSTRG.16939.2"; exon_number "3";
13	StringTie	exon	77923766	77923824	1000	+	.	gene_id "MSTRG.16939"; transcript_id "MSTRG.16939.2"; exon_number "4";
13	StringTie	exon	77928873	77928956	1000	+	.	gene_id "MSTRG.16939"; transcript_id "MSTRG.16939.2"; exon_number "5";
13	StringTie	exon	77934288	77934389	1000	+	.	gene_id "MSTRG.16939"; transcript_id "MSTRG.16939.2"; exon_number "6";
13	StringTie	exon	77935436	77935515	1000	+	.	gene_id "MSTRG.16939"; transcript_id "MSTRG.16939.2"; exon_number "7";
13	StringTie	exon	77940418	77940561	1000	+	.	gene_id "MSTRG.16939"; transcript_id "MSTRG.16939.2"; exon_number "8";
13	StringTie	exon	77947888	77948174	1000	+	.	gene_id "MSTRG.16939"; transcript_id "MSTRG.16939.2"; exon_number "9";
13	StringTie	transcript	77899042	77956498	1000	+	.	gene_id "MSTRG.16939"; transcript_id "MSTRG.16939.3";
13	StringTie	exon	77899042	77899166	1000	+	.	gene_id "MSTRG.16939"; transcript_id "MSTRG.16939.3"; exon_number "1";
13	StringTie	exon	77901046	77901224	1000	+	.	gene_id "MSTRG.16939"; transcript_id "MSTRG.16939.3"; exon_number "2";
13	StringTie	exon	77907202	77907282	1000	+	.	gene_id "MSTRG.16939"; transcript_id "MSTRG.16939.3"; exon_number "3";
13	StringTie	exon	77923766	77923824	1000	+	.	gene_id "MSTRG.16939"; transcript_id "MSTRG.16939.3"; exon_number "4";
13	StringTie	exon	77928873	77928956	1000	+	.	gene_id "MSTRG.16939"; transcript_id "MSTRG.16939.3"; exon_number "5";
13	StringTie	exon	77934288	77934389	1000	+	.	gene_id "MSTRG.16939"; transcript_id "MSTRG.16939.3"; exon_number "6";
13	StringTie	exon	77940418	77940561	1000	+	.	gene_id "MSTRG.16939"; transcript_id "MSTRG.16939.3"; exon_number "7";
13	StringTie	exon	77956382	77956498	1000	+	.	gene_id "MSTRG.16939"; transcript_id "MSTRG.16939.3"; exon_number "8";
13	StringTie	transcript	77899042	77956498	1000	+	.	gene_id "MSTRG.16939"; transcript_id "MSTRG.16939.4";
13	StringTie	exon	77899042	77899166	1000	+	.	gene_id "MSTRG.16939"; transcript_id "MSTRG.16939.4"; exon_number "1";
13	StringTie	exon	77901046	77901224	1000	+	.	gene_id "MSTRG.16939"; transcript_id "MSTRG.16939.4"; exon_number "2";
13	StringTie	exon	77907202	77907282	1000	+	.	gene_id "MSTRG.16939"; transcript_id "MSTRG.16939.4"; exon_number "3";
13	StringTie	exon	77923766	77923824	1000	+	.	gene_id "MSTRG.16939"; transcript_id "MSTRG.16939.4"; exon_number "4";
13	StringTie	exon	77928873	77928956	1000	+	.	gene_id "MSTRG.16939"; transcript_id "MSTRG.16939.4"; exon_number "5";
13	StringTie	exon	77956382	77956498	1000	+	.	gene_id "MSTRG.16939"; transcript_id "MSTRG.16939.4"; exon_number "6";
13	StringTie	transcript	77899050	77924449	1000	+	.	gene_id "MSTRG.16939"; transcript_id "MSTRG.16939.5";
13	StringTie	exon	77899050	77899166	1000	+	.	gene_id "MSTRG.16939"; transcript_id "MSTRG.16939.5"; exon_number "1";
13	StringTie	exon	77901046	77901224	1000	+	.	gene_id "MSTRG.16939"; transcript_id "MSTRG.16939.5"; exon_number "2";
13	StringTie	exon	77907202	77907282	1000	+	.	gene_id "MSTRG.16939"; transcript_id "MSTRG.16939.5"; exon_number "3";
13	StringTie	exon	77923766	77923824	1000	+	.	gene_id "MSTRG.16939"; transcript_id "MSTRG.16939.5"; exon_number "4";
13	StringTie	exon	77924394	77924449	1000	+	.	gene_id "MSTRG.16939"; transcript_id "MSTRG.16939.5"; exon_number "5";
13	StringTie	transcript	77899050	77948174	1000	+	.	gene_id "MSTRG.16939"; transcript_id "MSTRG.16939.6";
13	StringTie	exon	77899050	77899166	1000	+	.	gene_id "MSTRG.16939"; transcript_id "MSTRG.16939.6"; exon_number "1";
13	StringTie	exon	77901046	77901224	1000	+	.	gene_id "MSTRG.16939"; transcript_id "MSTRG.16939.6"; exon_number "2";
13	StringTie	exon	77907202	77907282	1000	+	.	gene_id "MSTRG.16939"; transcript_id "MSTRG.16939.6"; exon_number "3";
13	StringTie	exon	77928873	77928956	1000	+	.	gene_id "MSTRG.16939"; transcript_id "MSTRG.16939.6"; exon_number "4";
13	StringTie	exon	77934288	77934389	1000	+	.	gene_id "MSTRG.16939"; transcript_id "MSTRG.16939.6"; exon_number "5";
13	StringTie	exon	77935436	77935515	1000	+	.	gene_id "MSTRG.16939"; transcript_id "MSTRG.16939.6"; exon_number "6";
13	StringTie	exon	77940418	77940561	1000	+	.	gene_id "MSTRG.16939"; transcript_id "MSTRG.16939.6"; exon_number "7";
13	StringTie	exon	77947888	77948174	1000	+	.	gene_id "MSTRG.16939"; transcript_id "MSTRG.16939.6"; exon_number "8";
13	StringTie	transcript	77899050	77942383	1000	+	.	gene_id "MSTRG.16939"; transcript_id "MSTRG.16939.7";
13	StringTie	exon	77899050	77899166	1000	+	.	gene_id "MSTRG.16939"; transcript_id "MSTRG.16939.7"; exon_number "1";
13	StringTie	exon	77901046	77901224	1000	+	.	gene_id "MSTRG.16939"; transcript_id "MSTRG.16939.7"; exon_number "2";
13	StringTie	exon	77907202	77907282	1000	+	.	gene_id "MSTRG.16939"; transcript_id "MSTRG.16939.7"; exon_number "3";
13	StringTie	exon	77923766	77923824	1000	+	.	gene_id "MSTRG.16939"; transcript_id "MSTRG.16939.7"; exon_number "4";
13	StringTie	exon	77928873	77928956	1000	+	.	gene_id "MSTRG.16939"; transcript_id "MSTRG.16939.7"; exon_number "5";
13	StringTie	exon	77934288	77934389	1000	+	.	gene_id "MSTRG.16939"; transcript_id "MSTRG.16939.7"; exon_number "6";
13	StringTie	exon	77935481	77935515	1000	+	.	gene_id "MSTRG.16939"; transcript_id "MSTRG.16939.7"; exon_number "7";
13	StringTie	exon	77940418	77940561	1000	+	.	gene_id "MSTRG.16939"; transcript_id "MSTRG.16939.7"; exon_number "8";
13	StringTie	exon	77942346	77942383	1000	+	.	gene_id "MSTRG.16939"; transcript_id "MSTRG.16939.7"; exon_number "9";
13	StringTie	transcript	77899053	77918223	1000	+	.	gene_id "MSTRG.16939"; transcript_id "MSTRG.16939.8";
13	StringTie	exon	77899053	77899166	1000	+	.	gene_id "MSTRG.16939"; transcript_id "MSTRG.16939.8"; exon_number "1";
13	StringTie	exon	77901046	77901224	1000	+	.	gene_id "MSTRG.16939"; transcript_id "MSTRG.16939.8"; exon_number "2";
13	StringTie	exon	77907202	77907282	1000	+	.	gene_id "MSTRG.16939"; transcript_id "MSTRG.16939.8"; exon_number "3";
13	StringTie	exon	77918187	77918223	1000	+	.	gene_id "MSTRG.16939"; transcript_id "MSTRG.16939.8"; exon_number "4";
13	StringTie	transcript	77899057	77934054	1000	+	.	gene_id "MSTRG.16939"; transcript_id "MSTRG.16939.9";
13	StringTie	exon	77899057	77899166	1000	+	.	gene_id "MSTRG.16939"; transcript_id "MSTRG.16939.9"; exon_number "1";
13	StringTie	exon	77901046	77901224	1000	+	.	gene_id "MSTRG.16939"; transcript_id "MSTRG.16939.9"; exon_number "2";
13	StringTie	exon	77923766	77923824	1000	+	.	gene_id "MSTRG.16939"; transcript_id "MSTRG.16939.9"; exon_number "3";
13	StringTie	exon	77928873	77928956	1000	+	.	gene_id "MSTRG.16939"; transcript_id "MSTRG.16939.9"; exon_number "4";
13	StringTie	exon	77934004	77934054	1000	+	.	gene_id "MSTRG.16939"; transcript_id "MSTRG.16939.9"; exon_number "5";
13	StringTie	transcript	77899057	77940456	1000	+	.	gene_id "MSTRG.16939"; transcript_id "MSTRG.16939.10";
13	StringTie	exon	77899057	77899166	1000	+	.	gene_id "MSTRG.16939"; transcript_id "MSTRG.16939.10"; exon_number "1";
13	StringTie	exon	77901046	77901224	1000	+	.	gene_id "MSTRG.16939"; transcript_id "MSTRG.16939.10"; exon_number "2";
13	StringTie	exon	77907202	77907282	1000	+	.	gene_id "MSTRG.16939"; transcript_id "MSTRG.16939.10"; exon_number "3";
13	StringTie	exon	77923766	77923824	1000	+	.	gene_id "MSTRG.16939"; transcript_id "MSTRG.16939.10"; exon_number "4";
13	StringTie	exon	77928873	77928956	1000	+	.	gene_id "MSTRG.16939"; transcript_id "MSTRG.16939.10"; exon_number "5";
13	StringTie	exon	77940418	77940456	1000	+	.	gene_id "MSTRG.16939"; transcript_id "MSTRG.16939.10"; exon_number "6";
13	StringTie	transcript	77899065	77948174	1000	+	.	gene_id "MSTRG.16939"; transcript_id "MSTRG.16939.11";
13	StringTie	exon	77899065	77899166	1000	+	.	gene_id "MSTRG.16939"; transcript_id "MSTRG.16939.11"; exon_number "1";
13	StringTie	exon	77901046	77901224	1000	+	.	gene_id "MSTRG.16939"; transcript_id "MSTRG.16939.11"; exon_number "2";
13	StringTie	exon	77907202	77907282	1000	+	.	gene_id "MSTRG.16939"; transcript_id "MSTRG.16939.11"; exon_number "3";
13	StringTie	exon	77923766	77923824	1000	+	.	gene_id "MSTRG.16939"; transcript_id "MSTRG.16939.11"; exon_number "4";
13	StringTie	exon	77928873	77928956	1000	+	.	gene_id "MSTRG.16939"; transcript_id "MSTRG.16939.11"; exon_number "5";
13	StringTie	exon	77934288	77934389	1000	+	.	gene_id "MSTRG.16939"; transcript_id "MSTRG.16939.11"; exon_number "6";
13	StringTie	exon	77940418	77940561	1000	+	.	gene_id "MSTRG.16939"; transcript_id "MSTRG.16939.11"; exon_number "7";
13	StringTie	exon	77947888	77948174	1000	+	.	gene_id "MSTRG.16939"; transcript_id "MSTRG.16939.11"; exon_number "8";
13	StringTie	transcript	77963979	77964443	1000	+	.	gene_id "MSTRG.16941"; transcript_id "MSTRG.16941.1";
13	StringTie	exon	77963979	77964443	1000	+	.	gene_id "MSTRG.16941"; transcript_id "MSTRG.16941.1"; exon_number "1";
13	StringTie	transcript	77967963	77968452	1000	-	.	gene_id "MSTRG.16942"; transcript_id "MSTRG.16942.1";
13	StringTie	exon	77967963	77968452	1000	-	.	gene_id "MSTRG.16942"; transcript_id "MSTRG.16942.1"; exon_number "1";
13	StringTie	transcript	77968553	77969191	1000	+	.	gene_id "MSTRG.16943"; transcript_id "MSTRG.16943.1";
13	StringTie	exon	77968553	77969191	1000	+	.	gene_id "MSTRG.16943"; transcript_id "MSTRG.16943.1"; exon_number "1";
13	StringTie	transcript	77993180	78016759	1000	+	.	gene_id "MSTRG.16945"; transcript_id "MSTRG.16945.2";
13	StringTie	exon	77993180	77993590	1000	+	.	gene_id "MSTRG.16945"; transcript_id "MSTRG.16945.2"; exon_number "1";
13	StringTie	exon	78003225	78003315	1000	+	.	gene_id "MSTRG.16945"; transcript_id "MSTRG.16945.2"; exon_number "2";
13	StringTie	exon	78003622	78003921	1000	+	.	gene_id "MSTRG.16945"; transcript_id "MSTRG.16945.2"; exon_number "3";
13	StringTie	exon	78009792	78009898	1000	+	.	gene_id "MSTRG.16945"; transcript_id "MSTRG.16945.2"; exon_number "4";
13	StringTie	exon	78010237	78010351	1000	+	.	gene_id "MSTRG.16945"; transcript_id "MSTRG.16945.2"; exon_number "5";
13	StringTie	exon	78014642	78014749	1000	+	.	gene_id "MSTRG.16945"; transcript_id "MSTRG.16945.2"; exon_number "6";
13	StringTie	exon	78016106	78016759	1000	+	.	gene_id "MSTRG.16945"; transcript_id "MSTRG.16945.2"; exon_number "7";
13	StringTie	transcript	77993180	78016759	1000	+	.	gene_id "MSTRG.16945"; transcript_id "MSTRG.16945.3";
13	StringTie	exon	77993180	77993590	1000	+	.	gene_id "MSTRG.16945"; transcript_id "MSTRG.16945.3"; exon_number "1";
13	StringTie	exon	78003225	78003315	1000	+	.	gene_id "MSTRG.16945"; transcript_id "MSTRG.16945.3"; exon_number "2";
13	StringTie	exon	78003591	78003921	1000	+	.	gene_id "MSTRG.16945"; transcript_id "MSTRG.16945.3"; exon_number "3";
13	StringTie	exon	78009792	78009898	1000	+	.	gene_id "MSTRG.16945"; transcript_id "MSTRG.16945.3"; exon_number "4";
13	StringTie	exon	78010237	78010351	1000	+	.	gene_id "MSTRG.16945"; transcript_id "MSTRG.16945.3"; exon_number "5";
13	StringTie	exon	78014642	78014749	1000	+	.	gene_id "MSTRG.16945"; transcript_id "MSTRG.16945.3"; exon_number "6";
13	StringTie	exon	78016106	78016759	1000	+	.	gene_id "MSTRG.16945"; transcript_id "MSTRG.16945.3"; exon_number "7";
13	StringTie	transcript	77993183	78014749	1000	+	.	gene_id "MSTRG.16945"; transcript_id "MSTRG.16945.4";
13	StringTie	exon	77993183	77993590	1000	+	.	gene_id "MSTRG.16945"; transcript_id "MSTRG.16945.4"; exon_number "1";
13	StringTie	exon	78003225	78003315	1000	+	.	gene_id "MSTRG.16945"; transcript_id "MSTRG.16945.4"; exon_number "2";
13	StringTie	exon	78003622	78003921	1000	+	.	gene_id "MSTRG.16945"; transcript_id "MSTRG.16945.4"; exon_number "3";
13	StringTie	exon	78007883	78008033	1000	+	.	gene_id "MSTRG.16945"; transcript_id "MSTRG.16945.4"; exon_number "4";
13	StringTie	exon	78009792	78009898	1000	+	.	gene_id "MSTRG.16945"; transcript_id "MSTRG.16945.4"; exon_number "5";
13	StringTie	exon	78010237	78010351	1000	+	.	gene_id "MSTRG.16945"; transcript_id "MSTRG.16945.4"; exon_number "6";
13	StringTie	exon	78014642	78014749	1000	+	.	gene_id "MSTRG.16945"; transcript_id "MSTRG.16945.4"; exon_number "7";
13	StringTie	transcript	77993183	78014749	1000	+	.	gene_id "MSTRG.16945"; transcript_id "MSTRG.16945.5";
13	StringTie	exon	77993183	77993819	1000	+	.	gene_id "MSTRG.16945"; transcript_id "MSTRG.16945.5"; exon_number "1";
13	StringTie	exon	78003225	78003315	1000	+	.	gene_id "MSTRG.16945"; transcript_id "MSTRG.16945.5"; exon_number "2";
13	StringTie	exon	78003622	78003921	1000	+	.	gene_id "MSTRG.16945"; transcript_id "MSTRG.16945.5"; exon_number "3";
13	StringTie	exon	78007883	78008033	1000	+	.	gene_id "MSTRG.16945"; transcript_id "MSTRG.16945.5"; exon_number "4";
13	StringTie	exon	78009792	78009898	1000	+	.	gene_id "MSTRG.16945"; transcript_id "MSTRG.16945.5"; exon_number "5";
13	StringTie	exon	78010237	78010351	1000	+	.	gene_id "MSTRG.16945"; transcript_id "MSTRG.16945.5"; exon_number "6";
13	StringTie	exon	78014642	78014749	1000	+	.	gene_id "MSTRG.16945"; transcript_id "MSTRG.16945.5"; exon_number "7";
13	StringTie	transcript	77993211	78014749	1000	+	.	gene_id "MSTRG.16945"; transcript_id "MSTRG.16945.6";
13	StringTie	exon	77993211	77993284	1000	+	.	gene_id "MSTRG.16945"; transcript_id "MSTRG.16945.6"; exon_number "1";
13	StringTie	exon	77993398	77993590	1000	+	.	gene_id "MSTRG.16945"; transcript_id "MSTRG.16945.6"; exon_number "2";
13	StringTie	exon	78002570	78002716	1000	+	.	gene_id "MSTRG.16945"; transcript_id "MSTRG.16945.6"; exon_number "3";
13	StringTie	exon	78003225	78003315	1000	+	.	gene_id "MSTRG.16945"; transcript_id "MSTRG.16945.6"; exon_number "4";
13	StringTie	exon	78003591	78003921	1000	+	.	gene_id "MSTRG.16945"; transcript_id "MSTRG.16945.6"; exon_number "5";
13	StringTie	exon	78009792	78009898	1000	+	.	gene_id "MSTRG.16945"; transcript_id "MSTRG.16945.6"; exon_number "6";
13	StringTie	exon	78010237	78010351	1000	+	.	gene_id "MSTRG.16945"; transcript_id "MSTRG.16945.6"; exon_number "7";
13	StringTie	exon	78014642	78014749	1000	+	.	gene_id "MSTRG.16945"; transcript_id "MSTRG.16945.6"; exon_number "8";
13	StringTie	transcript	77993229	78016759	1000	+	.	gene_id "MSTRG.16945"; transcript_id "MSTRG.16945.7";
13	StringTie	exon	77993229	77993284	1000	+	.	gene_id "MSTRG.16945"; transcript_id "MSTRG.16945.7"; exon_number "1";
13	StringTie	exon	78003225	78003921	1000	+	.	gene_id "MSTRG.16945"; transcript_id "MSTRG.16945.7"; exon_number "2";
13	StringTie	exon	78007883	78008033	1000	+	.	gene_id "MSTRG.16945"; transcript_id "MSTRG.16945.7"; exon_number "3";
13	StringTie	exon	78009792	78009898	1000	+	.	gene_id "MSTRG.16945"; transcript_id "MSTRG.16945.7"; exon_number "4";
13	StringTie	exon	78010240	78010351	1000	+	.	gene_id "MSTRG.16945"; transcript_id "MSTRG.16945.7"; exon_number "5";
13	StringTie	exon	78014642	78014749	1000	+	.	gene_id "MSTRG.16945"; transcript_id "MSTRG.16945.7"; exon_number "6";
13	StringTie	exon	78016106	78016759	1000	+	.	gene_id "MSTRG.16945"; transcript_id "MSTRG.16945.7"; exon_number "7";
13	StringTie	transcript	78003703	78016759	1000	+	.	gene_id "MSTRG.16945"; transcript_id "MSTRG.16945.11";
13	StringTie	exon	78003703	78003921	1000	+	.	gene_id "MSTRG.16945"; transcript_id "MSTRG.16945.11"; exon_number "1";
13	StringTie	exon	78009792	78009898	1000	+	.	gene_id "MSTRG.16945"; transcript_id "MSTRG.16945.11"; exon_number "2";
13	StringTie	exon	78010237	78010348	1000	+	.	gene_id "MSTRG.16945"; transcript_id "MSTRG.16945.11"; exon_number "3";
13	StringTie	exon	78014642	78014749	1000	+	.	gene_id "MSTRG.16945"; transcript_id "MSTRG.16945.11"; exon_number "4";
13	StringTie	exon	78016106	78016759	1000	+	.	gene_id "MSTRG.16945"; transcript_id "MSTRG.16945.11"; exon_number "5";
13	StringTie	transcript	78003703	78016759	1000	+	.	gene_id "MSTRG.16945"; transcript_id "MSTRG.16945.12";
13	StringTie	exon	78003703	78003921	1000	+	.	gene_id "MSTRG.16945"; transcript_id "MSTRG.16945.12"; exon_number "1";
13	StringTie	exon	78007883	78008033	1000	+	.	gene_id "MSTRG.16945"; transcript_id "MSTRG.16945.12"; exon_number "2";
13	StringTie	exon	78009792	78009898	1000	+	.	gene_id "MSTRG.16945"; transcript_id "MSTRG.16945.12"; exon_number "3";
13	StringTie	exon	78010237	78010348	1000	+	.	gene_id "MSTRG.16945"; transcript_id "MSTRG.16945.12"; exon_number "4";
13	StringTie	exon	78014642	78014749	1000	+	.	gene_id "MSTRG.16945"; transcript_id "MSTRG.16945.12"; exon_number "5";
13	StringTie	exon	78016106	78016759	1000	+	.	gene_id "MSTRG.16945"; transcript_id "MSTRG.16945.12"; exon_number "6";
13	StringTie	transcript	78003705	78014749	1000	+	.	gene_id "MSTRG.16945"; transcript_id "MSTRG.16945.13";
13	StringTie	exon	78003705	78003921	1000	+	.	gene_id "MSTRG.16945"; transcript_id "MSTRG.16945.13"; exon_number "1";
13	StringTie	exon	78007883	78008033	1000	+	.	gene_id "MSTRG.16945"; transcript_id "MSTRG.16945.13"; exon_number "2";
13	StringTie	exon	78009792	78009898	1000	+	.	gene_id "MSTRG.16945"; transcript_id "MSTRG.16945.13"; exon_number "3";
13	StringTie	exon	78010240	78010351	1000	+	.	gene_id "MSTRG.16945"; transcript_id "MSTRG.16945.13"; exon_number "4";
13	StringTie	exon	78014594	78014749	1000	+	.	gene_id "MSTRG.16945"; transcript_id "MSTRG.16945.13"; exon_number "5";
13	StringTie	transcript	78003724	78007651	1000	+	.	gene_id "MSTRG.16945"; transcript_id "MSTRG.16945.14";
13	StringTie	exon	78003724	78003921	1000	+	.	gene_id "MSTRG.16945"; transcript_id "MSTRG.16945.14"; exon_number "1";
13	StringTie	exon	78007414	78007651	1000	+	.	gene_id "MSTRG.16945"; transcript_id "MSTRG.16945.14"; exon_number "2";
13	StringTie	transcript	78003724	78016759	1000	+	.	gene_id "MSTRG.16945"; transcript_id "MSTRG.16945.15";
13	StringTie	exon	78003724	78003921	1000	+	.	gene_id "MSTRG.16945"; transcript_id "MSTRG.16945.15"; exon_number "1";
13	StringTie	exon	78007905	78008033	1000	+	.	gene_id "MSTRG.16945"; transcript_id "MSTRG.16945.15"; exon_number "2";
13	StringTie	exon	78009792	78009898	1000	+	.	gene_id "MSTRG.16945"; transcript_id "MSTRG.16945.15"; exon_number "3";
13	StringTie	exon	78010237	78010351	1000	+	.	gene_id "MSTRG.16945"; transcript_id "MSTRG.16945.15"; exon_number "4";
13	StringTie	exon	78014642	78014749	1000	+	.	gene_id "MSTRG.16945"; transcript_id "MSTRG.16945.15"; exon_number "5";
13	StringTie	exon	78016106	78016759	1000	+	.	gene_id "MSTRG.16945"; transcript_id "MSTRG.16945.15"; exon_number "6";
13	StringTie	transcript	78036433	78041765	1000	+	.	gene_id "MSTRG.16951"; transcript_id "MSTRG.16951.1";
13	StringTie	exon	78036433	78036614	1000	+	.	gene_id "MSTRG.16951"; transcript_id "MSTRG.16951.1"; exon_number "1";
13	StringTie	exon	78037330	78037857	1000	+	.	gene_id "MSTRG.16951"; transcript_id "MSTRG.16951.1"; exon_number "2";
13	StringTie	exon	78041564	78041765	1000	+	.	gene_id "MSTRG.16951"; transcript_id "MSTRG.16951.1"; exon_number "3";
13	StringTie	transcript	78074582	78077819	1000	+	.	gene_id "MSTRG.16952"; transcript_id "MSTRG.16952.1";
13	StringTie	exon	78074582	78074648	1000	+	.	gene_id "MSTRG.16952"; transcript_id "MSTRG.16952.1"; exon_number "1";
13	StringTie	exon	78077272	78077819	1000	+	.	gene_id "MSTRG.16952"; transcript_id "MSTRG.16952.1"; exon_number "2";
13	StringTie	transcript	78074582	78077819	1000	+	.	gene_id "MSTRG.16952"; transcript_id "MSTRG.16952.2";
13	StringTie	exon	78074582	78074648	1000	+	.	gene_id "MSTRG.16952"; transcript_id "MSTRG.16952.2"; exon_number "1";
13	StringTie	exon	78077308	78077819	1000	+	.	gene_id "MSTRG.16952"; transcript_id "MSTRG.16952.2"; exon_number "2";
13	StringTie	transcript	78074582	78078954	1000	+	.	gene_id "MSTRG.16952"; transcript_id "MSTRG.16952.3";
13	StringTie	exon	78074582	78074648	1000	+	.	gene_id "MSTRG.16952"; transcript_id "MSTRG.16952.3"; exon_number "1";
13	StringTie	exon	78078625	78078666	1000	+	.	gene_id "MSTRG.16952"; transcript_id "MSTRG.16952.3"; exon_number "2";
13	StringTie	exon	78078828	78078954	1000	+	.	gene_id "MSTRG.16952"; transcript_id "MSTRG.16952.3"; exon_number "3";
13	StringTie	transcript	78074589	78076854	1000	+	.	gene_id "MSTRG.16952"; transcript_id "MSTRG.16952.4";
13	StringTie	exon	78074589	78074648	1000	+	.	gene_id "MSTRG.16952"; transcript_id "MSTRG.16952.4"; exon_number "1";
13	StringTie	exon	78076652	78076854	1000	+	.	gene_id "MSTRG.16952"; transcript_id "MSTRG.16952.4"; exon_number "2";
13	StringTie	transcript	78074596	78095664	1000	+	.	gene_id "MSTRG.16952"; transcript_id "MSTRG.16952.5";
13	StringTie	exon	78074596	78074648	1000	+	.	gene_id "MSTRG.16952"; transcript_id "MSTRG.16952.5"; exon_number "1";
13	StringTie	exon	78091641	78091838	1000	+	.	gene_id "MSTRG.16952"; transcript_id "MSTRG.16952.5"; exon_number "2";
13	StringTie	exon	78095602	78095664	1000	+	.	gene_id "MSTRG.16952"; transcript_id "MSTRG.16952.5"; exon_number "3";
13	StringTie	transcript	78074596	78077819	1000	+	.	gene_id "MSTRG.16952"; transcript_id "MSTRG.16952.6";
13	StringTie	exon	78074596	78074648	1000	+	.	gene_id "MSTRG.16952"; transcript_id "MSTRG.16952.6"; exon_number "1";
13	StringTie	exon	78077312	78077819	1000	+	.	gene_id "MSTRG.16952"; transcript_id "MSTRG.16952.6"; exon_number "2";
13	StringTie	transcript	78074598	78077684	1000	+	.	gene_id "MSTRG.16952"; transcript_id "MSTRG.16952.7";
13	StringTie	exon	78074598	78074648	1000	+	.	gene_id "MSTRG.16952"; transcript_id "MSTRG.16952.7"; exon_number "1";
13	StringTie	exon	78077319	78077684	1000	+	.	gene_id "MSTRG.16952"; transcript_id "MSTRG.16952.7"; exon_number "2";
13	StringTie	transcript	78089896	78090898	1000	-	.	gene_id "MSTRG.16953"; transcript_id "MSTRG.16953.1";
13	StringTie	exon	78089896	78090898	1000	-	.	gene_id "MSTRG.16953"; transcript_id "MSTRG.16953.1"; exon_number "1";
13	StringTie	transcript	78115214	78143211	1000	-	.	gene_id "MSTRG.16954"; transcript_id "MSTRG.16954.1";
13	StringTie	exon	78115214	78116694	1000	-	.	gene_id "MSTRG.16954"; transcript_id "MSTRG.16954.1"; exon_number "1";
13	StringTie	exon	78118048	78118173	1000	-	.	gene_id "MSTRG.16954"; transcript_id "MSTRG.16954.1"; exon_number "2";
13	StringTie	exon	78143086	78143211	1000	-	.	gene_id "MSTRG.16954"; transcript_id "MSTRG.16954.1"; exon_number "3";
13	StringTie	transcript	78115517	78143211	1000	-	.	gene_id "MSTRG.16954"; transcript_id "MSTRG.16954.2";
13	StringTie	exon	78115517	78116694	1000	-	.	gene_id "MSTRG.16954"; transcript_id "MSTRG.16954.2"; exon_number "1";
13	StringTie	exon	78118048	78118173	1000	-	.	gene_id "MSTRG.16954"; transcript_id "MSTRG.16954.2"; exon_number "2";
13	StringTie	exon	78125377	78125525	1000	-	.	gene_id "MSTRG.16954"; transcript_id "MSTRG.16954.2"; exon_number "3";
13	StringTie	exon	78143086	78143211	1000	-	.	gene_id "MSTRG.16954"; transcript_id "MSTRG.16954.2"; exon_number "4";
13	StringTie	transcript	78115748	78118926	1000	-	.	gene_id "MSTRG.16954"; transcript_id "MSTRG.16954.3";
13	StringTie	exon	78115748	78116694	1000	-	.	gene_id "MSTRG.16954"; transcript_id "MSTRG.16954.3"; exon_number "1";
13	StringTie	exon	78118048	78118173	1000	-	.	gene_id "MSTRG.16954"; transcript_id "MSTRG.16954.3"; exon_number "2";
13	StringTie	exon	78118790	78118926	1000	-	.	gene_id "MSTRG.16954"; transcript_id "MSTRG.16954.3"; exon_number "3";
13	StringTie	transcript	78115748	78119171	1000	-	.	gene_id "MSTRG.16954"; transcript_id "MSTRG.16954.4";
13	StringTie	exon	78115748	78116694	1000	-	.	gene_id "MSTRG.16954"; transcript_id "MSTRG.16954.4"; exon_number "1";
13	StringTie	exon	78118048	78118173	1000	-	.	gene_id "MSTRG.16954"; transcript_id "MSTRG.16954.4"; exon_number "2";
13	StringTie	exon	78119053	78119171	1000	-	.	gene_id "MSTRG.16954"; transcript_id "MSTRG.16954.4"; exon_number "3";
13	StringTie	transcript	78115748	78119171	1000	-	.	gene_id "MSTRG.16954"; transcript_id "MSTRG.16954.5";
13	StringTie	exon	78115748	78116694	1000	-	.	gene_id "MSTRG.16954"; transcript_id "MSTRG.16954.5"; exon_number "1";
13	StringTie	exon	78118048	78118173	1000	-	.	gene_id "MSTRG.16954"; transcript_id "MSTRG.16954.5"; exon_number "2";
13	StringTie	exon	78118997	78119171	1000	-	.	gene_id "MSTRG.16954"; transcript_id "MSTRG.16954.5"; exon_number "3";
13	StringTie	transcript	78115748	78119171	1000	-	.	gene_id "MSTRG.16954"; transcript_id "MSTRG.16954.6";
13	StringTie	exon	78115748	78116694	1000	-	.	gene_id "MSTRG.16954"; transcript_id "MSTRG.16954.6"; exon_number "1";
13	StringTie	exon	78118048	78118173	1000	-	.	gene_id "MSTRG.16954"; transcript_id "MSTRG.16954.6"; exon_number "2";
13	StringTie	exon	78119021	78119171	1000	-	.	gene_id "MSTRG.16954"; transcript_id "MSTRG.16954.6"; exon_number "3";
13	StringTie	transcript	78117938	78143211	1000	-	.	gene_id "MSTRG.16954"; transcript_id "MSTRG.16954.7";
13	StringTie	exon	78117938	78118173	1000	-	.	gene_id "MSTRG.16954"; transcript_id "MSTRG.16954.7"; exon_number "1";
13	StringTie	exon	78125193	78125244	1000	-	.	gene_id "MSTRG.16954"; transcript_id "MSTRG.16954.7"; exon_number "2";
13	StringTie	exon	78125377	78125525	1000	-	.	gene_id "MSTRG.16954"; transcript_id "MSTRG.16954.7"; exon_number "3";
13	StringTie	exon	78143086	78143211	1000	-	.	gene_id "MSTRG.16954"; transcript_id "MSTRG.16954.7"; exon_number "4";
13	StringTie	transcript	78137149	78143211	1000	-	.	gene_id "MSTRG.16954"; transcript_id "MSTRG.16954.8";
13	StringTie	exon	78137149	78137506	1000	-	.	gene_id "MSTRG.16954"; transcript_id "MSTRG.16954.8"; exon_number "1";
13	StringTie	exon	78138436	78138652	1000	-	.	gene_id "MSTRG.16954"; transcript_id "MSTRG.16954.8"; exon_number "2";
13	StringTie	exon	78143086	78143211	1000	-	.	gene_id "MSTRG.16954"; transcript_id "MSTRG.16954.8"; exon_number "3";
13	StringTie	transcript	78138566	78143211	1000	-	.	gene_id "MSTRG.16954"; transcript_id "MSTRG.16954.9";
13	StringTie	exon	78138566	78138652	1000	-	.	gene_id "MSTRG.16954"; transcript_id "MSTRG.16954.9"; exon_number "1";
13	StringTie	exon	78139015	78139153	1000	-	.	gene_id "MSTRG.16954"; transcript_id "MSTRG.16954.9"; exon_number "2";
13	StringTie	exon	78143086	78143211	1000	-	.	gene_id "MSTRG.16954"; transcript_id "MSTRG.16954.9"; exon_number "3";
13	StringTie	transcript	78144841	78145320	1000	-	.	gene_id "MSTRG.16955"; transcript_id "MSTRG.16955.1";
13	StringTie	exon	78144841	78144957	1000	-	.	gene_id "MSTRG.16955"; transcript_id "MSTRG.16955.1"; exon_number "1";
13	StringTie	exon	78145215	78145320	1000	-	.	gene_id "MSTRG.16955"; transcript_id "MSTRG.16955.1"; exon_number "2";
13	StringTie	transcript	78145384	78152982	1000	+	.	gene_id "MSTRG.16956"; transcript_id "MSTRG.16956.1";
13	StringTie	exon	78145384	78145498	1000	+	.	gene_id "MSTRG.16956"; transcript_id "MSTRG.16956.1"; exon_number "1";
13	StringTie	exon	78152576	78152982	1000	+	.	gene_id "MSTRG.16956"; transcript_id "MSTRG.16956.1"; exon_number "2";
13	StringTie	transcript	78145403	78145740	1000	+	.	gene_id "MSTRG.16956"; transcript_id "MSTRG.16956.2";
13	StringTie	exon	78145403	78145498	1000	+	.	gene_id "MSTRG.16956"; transcript_id "MSTRG.16956.2"; exon_number "1";
13	StringTie	exon	78145642	78145740	1000	+	.	gene_id "MSTRG.16956"; transcript_id "MSTRG.16956.2"; exon_number "2";
13	StringTie	transcript	78153782	78178504	1000	-	.	gene_id "MSTRG.16957"; transcript_id "MSTRG.16957.1";
13	StringTie	exon	78153782	78153983	1000	-	.	gene_id "MSTRG.16957"; transcript_id "MSTRG.16957.1"; exon_number "1";
13	StringTie	exon	78156000	78156212	1000	-	.	gene_id "MSTRG.16957"; transcript_id "MSTRG.16957.1"; exon_number "2";
13	StringTie	exon	78157591	78157735	1000	-	.	gene_id "MSTRG.16957"; transcript_id "MSTRG.16957.1"; exon_number "3";
13	StringTie	exon	78159188	78159279	1000	-	.	gene_id "MSTRG.16957"; transcript_id "MSTRG.16957.1"; exon_number "4";
13	StringTie	exon	78170370	78170489	1000	-	.	gene_id "MSTRG.16957"; transcript_id "MSTRG.16957.1"; exon_number "5";
13	StringTie	exon	78178267	78178504	1000	-	.	gene_id "MSTRG.16957"; transcript_id "MSTRG.16957.1"; exon_number "6";
13	StringTie	transcript	78155999	78178504	1000	-	.	gene_id "MSTRG.16957"; transcript_id "MSTRG.16957.3";
13	StringTie	exon	78155999	78156212	1000	-	.	gene_id "MSTRG.16957"; transcript_id "MSTRG.16957.3"; exon_number "1";
13	StringTie	exon	78157591	78157735	1000	-	.	gene_id "MSTRG.16957"; transcript_id "MSTRG.16957.3"; exon_number "2";
13	StringTie	exon	78170370	78170489	1000	-	.	gene_id "MSTRG.16957"; transcript_id "MSTRG.16957.3"; exon_number "3";
13	StringTie	exon	78178267	78178504	1000	-	.	gene_id "MSTRG.16957"; transcript_id "MSTRG.16957.3"; exon_number "4";
13	StringTie	transcript	78156000	78174960	1000	-	.	gene_id "MSTRG.16957"; transcript_id "MSTRG.16957.4";
13	StringTie	exon	78156000	78156212	1000	-	.	gene_id "MSTRG.16957"; transcript_id "MSTRG.16957.4"; exon_number "1";
13	StringTie	exon	78157591	78157735	1000	-	.	gene_id "MSTRG.16957"; transcript_id "MSTRG.16957.4"; exon_number "2";
13	StringTie	exon	78159188	78159279	1000	-	.	gene_id "MSTRG.16957"; transcript_id "MSTRG.16957.4"; exon_number "3";
13	StringTie	exon	78170370	78170489	1000	-	.	gene_id "MSTRG.16957"; transcript_id "MSTRG.16957.4"; exon_number "4";
13	StringTie	exon	78174937	78174960	1000	-	.	gene_id "MSTRG.16957"; transcript_id "MSTRG.16957.4"; exon_number "5";
13	StringTie	transcript	78156000	78174960	1000	-	.	gene_id "MSTRG.16957"; transcript_id "MSTRG.16957.5";
13	StringTie	exon	78156000	78156212	1000	-	.	gene_id "MSTRG.16957"; transcript_id "MSTRG.16957.5"; exon_number "1";
13	StringTie	exon	78157591	78157735	1000	-	.	gene_id "MSTRG.16957"; transcript_id "MSTRG.16957.5"; exon_number "2";
13	StringTie	exon	78159188	78159279	1000	-	.	gene_id "MSTRG.16957"; transcript_id "MSTRG.16957.5"; exon_number "3";
13	StringTie	exon	78170370	78170489	1000	-	.	gene_id "MSTRG.16957"; transcript_id "MSTRG.16957.5"; exon_number "4";
13	StringTie	exon	78174797	78174960	1000	-	.	gene_id "MSTRG.16957"; transcript_id "MSTRG.16957.5"; exon_number "5";
13	StringTie	transcript	78156015	78215900	1000	-	.	gene_id "MSTRG.16957"; transcript_id "MSTRG.16957.6";
13	StringTie	exon	78156015	78156212	1000	-	.	gene_id "MSTRG.16957"; transcript_id "MSTRG.16957.6"; exon_number "1";
13	StringTie	exon	78157591	78157735	1000	-	.	gene_id "MSTRG.16957"; transcript_id "MSTRG.16957.6"; exon_number "2";
13	StringTie	exon	78159188	78159279	1000	-	.	gene_id "MSTRG.16957"; transcript_id "MSTRG.16957.6"; exon_number "3";
13	StringTie	exon	78170370	78170489	1000	-	.	gene_id "MSTRG.16957"; transcript_id "MSTRG.16957.6"; exon_number "4";
13	StringTie	exon	78215798	78215900	1000	-	.	gene_id "MSTRG.16957"; transcript_id "MSTRG.16957.6"; exon_number "5";
13	StringTie	transcript	78169632	78178504	1000	-	.	gene_id "MSTRG.16957"; transcript_id "MSTRG.16957.9";
13	StringTie	exon	78169632	78169739	1000	-	.	gene_id "MSTRG.16957"; transcript_id "MSTRG.16957.9"; exon_number "1";
13	StringTie	exon	78170370	78170489	1000	-	.	gene_id "MSTRG.16957"; transcript_id "MSTRG.16957.9"; exon_number "2";
13	StringTie	exon	78178267	78178504	1000	-	.	gene_id "MSTRG.16957"; transcript_id "MSTRG.16957.9"; exon_number "3";
13	StringTie	transcript	78177330	78178504	1000	-	.	gene_id "MSTRG.16957"; transcript_id "MSTRG.16957.10";
13	StringTie	exon	78177330	78177392	1000	-	.	gene_id "MSTRG.16957"; transcript_id "MSTRG.16957.10"; exon_number "1";
13	StringTie	exon	78178267	78178504	1000	-	.	gene_id "MSTRG.16957"; transcript_id "MSTRG.16957.10"; exon_number "2";
13	StringTie	transcript	78191639	78215900	1000	-	.	gene_id "MSTRG.16957"; transcript_id "MSTRG.16957.11";
13	StringTie	exon	78191639	78192225	1000	-	.	gene_id "MSTRG.16957"; transcript_id "MSTRG.16957.11"; exon_number "1";
13	StringTie	exon	78215798	78215900	1000	-	.	gene_id "MSTRG.16957"; transcript_id "MSTRG.16957.11"; exon_number "2";
13	StringTie	transcript	78192504	78215900	1000	-	.	gene_id "MSTRG.16957"; transcript_id "MSTRG.16957.12";
13	StringTie	exon	78192504	78192753	1000	-	.	gene_id "MSTRG.16957"; transcript_id "MSTRG.16957.12"; exon_number "1";
13	StringTie	exon	78215798	78215900	1000	-	.	gene_id "MSTRG.16957"; transcript_id "MSTRG.16957.12"; exon_number "2";
13	StringTie	transcript	78213006	78215900	1000	-	.	gene_id "MSTRG.16957"; transcript_id "MSTRG.16957.13";
13	StringTie	exon	78213006	78213056	1000	-	.	gene_id "MSTRG.16957"; transcript_id "MSTRG.16957.13"; exon_number "1";
13	StringTie	exon	78215798	78215900	1000	-	.	gene_id "MSTRG.16957"; transcript_id "MSTRG.16957.13"; exon_number "2";
13	StringTie	transcript	78205529	78206134	1000	+	.	gene_id "MSTRG.16958"; transcript_id "MSTRG.16958.1";
13	StringTie	exon	78205529	78206134	1000	+	.	gene_id "MSTRG.16958"; transcript_id "MSTRG.16958.1"; exon_number "1";
13	StringTie	transcript	78206901	78214731	1000	+	.	gene_id "MSTRG.16960"; transcript_id "MSTRG.16960.1";
13	StringTie	exon	78206901	78206968	1000	+	.	gene_id "MSTRG.16960"; transcript_id "MSTRG.16960.1"; exon_number "1";
13	StringTie	exon	78214525	78214731	1000	+	.	gene_id "MSTRG.16960"; transcript_id "MSTRG.16960.1"; exon_number "2";
13	StringTie	transcript	78232697	78235136	1000	+	.	gene_id "MSTRG.16962"; transcript_id "MSTRG.16962.1";
13	StringTie	exon	78232697	78233108	1000	+	.	gene_id "MSTRG.16962"; transcript_id "MSTRG.16962.1"; exon_number "1";
13	StringTie	exon	78234642	78234720	1000	+	.	gene_id "MSTRG.16962"; transcript_id "MSTRG.16962.1"; exon_number "2";
13	StringTie	exon	78235092	78235136	1000	+	.	gene_id "MSTRG.16962"; transcript_id "MSTRG.16962.1"; exon_number "3";
13	StringTie	transcript	78232697	78241719	1000	+	.	gene_id "MSTRG.16962"; transcript_id "MSTRG.16962.2";
13	StringTie	exon	78232697	78233108	1000	+	.	gene_id "MSTRG.16962"; transcript_id "MSTRG.16962.2"; exon_number "1";
13	StringTie	exon	78234642	78234720	1000	+	.	gene_id "MSTRG.16962"; transcript_id "MSTRG.16962.2"; exon_number "2";
13	StringTie	exon	78238416	78238532	1000	+	.	gene_id "MSTRG.16962"; transcript_id "MSTRG.16962.2"; exon_number "3";
13	StringTie	exon	78241147	78241719	1000	+	.	gene_id "MSTRG.16962"; transcript_id "MSTRG.16962.2"; exon_number "4";
13	StringTie	transcript	78233670	78241719	1000	+	.	gene_id "MSTRG.16962"; transcript_id "MSTRG.16962.3";
13	StringTie	exon	78233670	78233753	1000	+	.	gene_id "MSTRG.16962"; transcript_id "MSTRG.16962.3"; exon_number "1";
13	StringTie	exon	78234642	78234720	1000	+	.	gene_id "MSTRG.16962"; transcript_id "MSTRG.16962.3"; exon_number "2";
13	StringTie	exon	78238416	78238532	1000	+	.	gene_id "MSTRG.16962"; transcript_id "MSTRG.16962.3"; exon_number "3";
13	StringTie	exon	78241147	78241719	1000	+	.	gene_id "MSTRG.16962"; transcript_id "MSTRG.16962.3"; exon_number "4";
13	StringTie	transcript	78233670	78238532	1000	+	.	gene_id "MSTRG.16962"; transcript_id "MSTRG.16962.4";
13	StringTie	exon	78233670	78233753	1000	+	.	gene_id "MSTRG.16962"; transcript_id "MSTRG.16962.4"; exon_number "1";
13	StringTie	exon	78234642	78234720	1000	+	.	gene_id "MSTRG.16962"; transcript_id "MSTRG.16962.4"; exon_number "2";
13	StringTie	exon	78238305	78238532	1000	+	.	gene_id "MSTRG.16962"; transcript_id "MSTRG.16962.4"; exon_number "3";
13	StringTie	transcript	78239297	78241719	1000	+	.	gene_id "MSTRG.16962"; transcript_id "MSTRG.16962.5";
13	StringTie	exon	78239297	78239428	1000	+	.	gene_id "MSTRG.16962"; transcript_id "MSTRG.16962.5"; exon_number "1";
13	StringTie	exon	78241147	78241719	1000	+	.	gene_id "MSTRG.16962"; transcript_id "MSTRG.16962.5"; exon_number "2";
13	StringTie	transcript	78236129	78236534	1000	+	.	gene_id "MSTRG.16963"; transcript_id "MSTRG.16963.1";
13	StringTie	exon	78236129	78236534	1000	+	.	gene_id "MSTRG.16963"; transcript_id "MSTRG.16963.1"; exon_number "1";
13	StringTie	transcript	78244260	78244706	1000	-	.	gene_id "MSTRG.16965"; transcript_id "MSTRG.16965.1";
13	StringTie	exon	78244260	78244706	1000	-	.	gene_id "MSTRG.16965"; transcript_id "MSTRG.16965.1"; exon_number "1";
13	StringTie	transcript	78340639	78341120	1000	+	.	gene_id "MSTRG.16966"; transcript_id "MSTRG.16966.1";
13	StringTie	exon	78340639	78341120	1000	+	.	gene_id "MSTRG.16966"; transcript_id "MSTRG.16966.1"; exon_number "1";
13	StringTie	transcript	78368922	78369626	1000	-	.	gene_id "MSTRG.16968"; transcript_id "MSTRG.16968.1";
13	StringTie	exon	78368922	78369626	1000	-	.	gene_id "MSTRG.16968"; transcript_id "MSTRG.16968.1"; exon_number "1";
13	StringTie	transcript	78379183	78385269	1000	-	.	gene_id "MSTRG.16969"; transcript_id "MSTRG.16969.1";
13	StringTie	exon	78379183	78379274	1000	-	.	gene_id "MSTRG.16969"; transcript_id "MSTRG.16969.1"; exon_number "1";
13	StringTie	exon	78380443	78380664	1000	-	.	gene_id "MSTRG.16969"; transcript_id "MSTRG.16969.1"; exon_number "2";
13	StringTie	exon	78385194	78385269	1000	-	.	gene_id "MSTRG.16969"; transcript_id "MSTRG.16969.1"; exon_number "3";
13	StringTie	transcript	78380211	78385269	1000	-	.	gene_id "MSTRG.16969"; transcript_id "MSTRG.16969.4";
13	StringTie	exon	78380211	78380274	1000	-	.	gene_id "MSTRG.16969"; transcript_id "MSTRG.16969.4"; exon_number "1";
13	StringTie	exon	78385194	78385269	1000	-	.	gene_id "MSTRG.16969"; transcript_id "MSTRG.16969.4"; exon_number "2";
13	StringTie	transcript	78381450	78385269	1000	-	.	gene_id "MSTRG.16969"; transcript_id "MSTRG.16969.5";
13	StringTie	exon	78381450	78381597	1000	-	.	gene_id "MSTRG.16969"; transcript_id "MSTRG.16969.5"; exon_number "1";
13	StringTie	exon	78385194	78385269	1000	-	.	gene_id "MSTRG.16969"; transcript_id "MSTRG.16969.5"; exon_number "2";
13	StringTie	transcript	78400680	78404668	1000	-	.	gene_id "MSTRG.16970"; transcript_id "MSTRG.16970.1";
13	StringTie	exon	78400680	78400890	1000	-	.	gene_id "MSTRG.16970"; transcript_id "MSTRG.16970.1"; exon_number "1";
13	StringTie	exon	78403395	78403534	1000	-	.	gene_id "MSTRG.16970"; transcript_id "MSTRG.16970.1"; exon_number "2";
13	StringTie	exon	78404411	78404668	1000	-	.	gene_id "MSTRG.16970"; transcript_id "MSTRG.16970.1"; exon_number "3";
13	StringTie	transcript	78400731	78404668	1000	-	.	gene_id "MSTRG.16970"; transcript_id "MSTRG.16970.2";
13	StringTie	exon	78400731	78400890	1000	-	.	gene_id "MSTRG.16970"; transcript_id "MSTRG.16970.2"; exon_number "1";
13	StringTie	exon	78402654	78402809	1000	-	.	gene_id "MSTRG.16970"; transcript_id "MSTRG.16970.2"; exon_number "2";
13	StringTie	exon	78403395	78403467	1000	-	.	gene_id "MSTRG.16970"; transcript_id "MSTRG.16970.2"; exon_number "3";
13	StringTie	exon	78404411	78404668	1000	-	.	gene_id "MSTRG.16970"; transcript_id "MSTRG.16970.2"; exon_number "4";
13	StringTie	transcript	78400822	78404668	1000	-	.	gene_id "MSTRG.16970"; transcript_id "MSTRG.16970.3";
13	StringTie	exon	78400822	78400890	1000	-	.	gene_id "MSTRG.16970"; transcript_id "MSTRG.16970.3"; exon_number "1";
13	StringTie	exon	78404411	78404668	1000	-	.	gene_id "MSTRG.16970"; transcript_id "MSTRG.16970.3"; exon_number "2";
13	StringTie	transcript	78403512	78404668	1000	-	.	gene_id "MSTRG.16970"; transcript_id "MSTRG.16970.5";
13	StringTie	exon	78403512	78403575	1000	-	.	gene_id "MSTRG.16970"; transcript_id "MSTRG.16970.5"; exon_number "1";
13	StringTie	exon	78404411	78404668	1000	-	.	gene_id "MSTRG.16970"; transcript_id "MSTRG.16970.5"; exon_number "2";
13	StringTie	transcript	78405876	78406685	1000	+	.	gene_id "MSTRG.16971"; transcript_id "MSTRG.16971.1";
13	StringTie	exon	78405876	78406685	1000	+	.	gene_id "MSTRG.16971"; transcript_id "MSTRG.16971.1"; exon_number "1";
13	StringTie	transcript	78407249	78407782	1000	-	.	gene_id "MSTRG.16972"; transcript_id "MSTRG.16972.1";
13	StringTie	exon	78407249	78407782	1000	-	.	gene_id "MSTRG.16972"; transcript_id "MSTRG.16972.1"; exon_number "1";
13	StringTie	transcript	78408154	78408887	1000	+	.	gene_id "MSTRG.16973"; transcript_id "MSTRG.16973.1";
13	StringTie	exon	78408154	78408887	1000	+	.	gene_id "MSTRG.16973"; transcript_id "MSTRG.16973.1"; exon_number "1";
13	StringTie	transcript	78427606	78428116	1000	-	.	gene_id "MSTRG.16974"; transcript_id "MSTRG.16974.1";
13	StringTie	exon	78427606	78428116	1000	-	.	gene_id "MSTRG.16974"; transcript_id "MSTRG.16974.1"; exon_number "1";
13	StringTie	transcript	78432200	78432919	1000	+	.	gene_id "MSTRG.16975"; transcript_id "MSTRG.16975.1";
13	StringTie	exon	78432200	78432919	1000	+	.	gene_id "MSTRG.16975"; transcript_id "MSTRG.16975.1"; exon_number "1";
13	StringTie	transcript	78436241	78443126	1000	+	.	gene_id "MSTRG.16976"; transcript_id "MSTRG.16976.1";
13	StringTie	exon	78436241	78436286	1000	+	.	gene_id "MSTRG.16976"; transcript_id "MSTRG.16976.1"; exon_number "1";
13	StringTie	exon	78436856	78436935	1000	+	.	gene_id "MSTRG.16976"; transcript_id "MSTRG.16976.1"; exon_number "2";
13	StringTie	exon	78442946	78443126	1000	+	.	gene_id "MSTRG.16976"; transcript_id "MSTRG.16976.1"; exon_number "3";
13	StringTie	transcript	78442538	78443126	1000	+	.	gene_id "MSTRG.16976"; transcript_id "MSTRG.16976.2";
13	StringTie	exon	78442538	78442596	1000	+	.	gene_id "MSTRG.16976"; transcript_id "MSTRG.16976.2"; exon_number "1";
13	StringTie	exon	78442946	78443126	1000	+	.	gene_id "MSTRG.16976"; transcript_id "MSTRG.16976.2"; exon_number "2";
13	StringTie	transcript	78443936	78446902	1000	+	.	gene_id "MSTRG.16977"; transcript_id "MSTRG.16977.1";
13	StringTie	exon	78443936	78444138	1000	+	.	gene_id "MSTRG.16977"; transcript_id "MSTRG.16977.1"; exon_number "1";
13	StringTie	exon	78446645	78446902	1000	+	.	gene_id "MSTRG.16977"; transcript_id "MSTRG.16977.1"; exon_number "2";
13	StringTie	transcript	78443936	78446902	1000	+	.	gene_id "MSTRG.16977"; transcript_id "MSTRG.16977.2";
13	StringTie	exon	78443936	78444138	1000	+	.	gene_id "MSTRG.16977"; transcript_id "MSTRG.16977.2"; exon_number "1";
13	StringTie	exon	78445577	78445666	1000	+	.	gene_id "MSTRG.16977"; transcript_id "MSTRG.16977.2"; exon_number "2";
13	StringTie	exon	78446645	78446902	1000	+	.	gene_id "MSTRG.16977"; transcript_id "MSTRG.16977.2"; exon_number "3";
13	StringTie	transcript	78443940	78446902	1000	+	.	gene_id "MSTRG.16977"; transcript_id "MSTRG.16977.3";
13	StringTie	exon	78443940	78444067	1000	+	.	gene_id "MSTRG.16977"; transcript_id "MSTRG.16977.3"; exon_number "1";
13	StringTie	exon	78445577	78445693	1000	+	.	gene_id "MSTRG.16977"; transcript_id "MSTRG.16977.3"; exon_number "2";
13	StringTie	exon	78446645	78446902	1000	+	.	gene_id "MSTRG.16977"; transcript_id "MSTRG.16977.3"; exon_number "3";
13	StringTie	transcript	78468784	78477809	1000	-	.	gene_id "MSTRG.16978"; transcript_id "MSTRG.16978.3";
13	StringTie	exon	78468784	78468830	1000	-	.	gene_id "MSTRG.16978"; transcript_id "MSTRG.16978.3"; exon_number "1";
13	StringTie	exon	78469885	78469957	1000	-	.	gene_id "MSTRG.16978"; transcript_id "MSTRG.16978.3"; exon_number "2";
13	StringTie	exon	78472860	78472940	1000	-	.	gene_id "MSTRG.16978"; transcript_id "MSTRG.16978.3"; exon_number "3";
13	StringTie	exon	78475729	78475893	1000	-	.	gene_id "MSTRG.16978"; transcript_id "MSTRG.16978.3"; exon_number "4";
13	StringTie	exon	78477668	78477809	1000	-	.	gene_id "MSTRG.16978"; transcript_id "MSTRG.16978.3"; exon_number "5";
13	StringTie	transcript	78482213	78485022	1000	-	.	gene_id "MSTRG.16980"; transcript_id "MSTRG.16980.1";
13	StringTie	exon	78482213	78482351	1000	-	.	gene_id "MSTRG.16980"; transcript_id "MSTRG.16980.1"; exon_number "1";
13	StringTie	exon	78484394	78484573	1000	-	.	gene_id "MSTRG.16980"; transcript_id "MSTRG.16980.1"; exon_number "2";
13	StringTie	exon	78484774	78485022	1000	-	.	gene_id "MSTRG.16980"; transcript_id "MSTRG.16980.1"; exon_number "3";
13	StringTie	transcript	78482228	78485022	1000	-	.	gene_id "MSTRG.16980"; transcript_id "MSTRG.16980.2";
13	StringTie	exon	78482228	78482351	1000	-	.	gene_id "MSTRG.16980"; transcript_id "MSTRG.16980.2"; exon_number "1";
13	StringTie	exon	78484394	78484575	1000	-	.	gene_id "MSTRG.16980"; transcript_id "MSTRG.16980.2"; exon_number "2";
13	StringTie	exon	78484774	78485022	1000	-	.	gene_id "MSTRG.16980"; transcript_id "MSTRG.16980.2"; exon_number "3";
13	StringTie	transcript	78484467	78485022	1000	-	.	gene_id "MSTRG.16980"; transcript_id "MSTRG.16980.3";
13	StringTie	exon	78484467	78484575	1000	-	.	gene_id "MSTRG.16980"; transcript_id "MSTRG.16980.3"; exon_number "1";
13	StringTie	exon	78484774	78484852	1000	-	.	gene_id "MSTRG.16980"; transcript_id "MSTRG.16980.3"; exon_number "2";
13	StringTie	exon	78484936	78485022	1000	-	.	gene_id "MSTRG.16980"; transcript_id "MSTRG.16980.3"; exon_number "3";
13	StringTie	transcript	78484467	78485022	1000	-	.	gene_id "MSTRG.16980"; transcript_id "MSTRG.16980.4";
13	StringTie	exon	78484467	78484573	1000	-	.	gene_id "MSTRG.16980"; transcript_id "MSTRG.16980.4"; exon_number "1";
13	StringTie	exon	78484774	78484852	1000	-	.	gene_id "MSTRG.16980"; transcript_id "MSTRG.16980.4"; exon_number "2";
13	StringTie	exon	78484936	78485022	1000	-	.	gene_id "MSTRG.16980"; transcript_id "MSTRG.16980.4"; exon_number "3";
13	StringTie	transcript	78514179	78514720	1000	+	.	gene_id "MSTRG.16981"; transcript_id "MSTRG.16981.1";
13	StringTie	exon	78514179	78514720	1000	+	.	gene_id "MSTRG.16981"; transcript_id "MSTRG.16981.1"; exon_number "1";
13	StringTie	transcript	78534109	78592054	1000	+	.	gene_id "MSTRG.16982"; transcript_id "MSTRG.16982.1";
13	StringTie	exon	78534109	78534383	1000	+	.	gene_id "MSTRG.16982"; transcript_id "MSTRG.16982.1"; exon_number "1";
13	StringTie	exon	78577288	78577378	1000	+	.	gene_id "MSTRG.16982"; transcript_id "MSTRG.16982.1"; exon_number "2";
13	StringTie	exon	78580244	78580344	1000	+	.	gene_id "MSTRG.16982"; transcript_id "MSTRG.16982.1"; exon_number "3";
13	StringTie	exon	78582594	78582692	1000	+	.	gene_id "MSTRG.16982"; transcript_id "MSTRG.16982.1"; exon_number "4";
13	StringTie	exon	78588156	78588293	1000	+	.	gene_id "MSTRG.16982"; transcript_id "MSTRG.16982.1"; exon_number "5";
13	StringTie	exon	78591374	78591583	1000	+	.	gene_id "MSTRG.16982"; transcript_id "MSTRG.16982.1"; exon_number "6";
13	StringTie	exon	78591893	78592054	1000	+	.	gene_id "MSTRG.16982"; transcript_id "MSTRG.16982.1"; exon_number "7";
13	StringTie	transcript	78534120	78588293	1000	+	.	gene_id "MSTRG.16982"; transcript_id "MSTRG.16982.2";
13	StringTie	exon	78534120	78534383	1000	+	.	gene_id "MSTRG.16982"; transcript_id "MSTRG.16982.2"; exon_number "1";
13	StringTie	exon	78577288	78577358	1000	+	.	gene_id "MSTRG.16982"; transcript_id "MSTRG.16982.2"; exon_number "2";
13	StringTie	exon	78580244	78580344	1000	+	.	gene_id "MSTRG.16982"; transcript_id "MSTRG.16982.2"; exon_number "3";
13	StringTie	exon	78582594	78582692	1000	+	.	gene_id "MSTRG.16982"; transcript_id "MSTRG.16982.2"; exon_number "4";
13	StringTie	exon	78588156	78588293	1000	+	.	gene_id "MSTRG.16982"; transcript_id "MSTRG.16982.2"; exon_number "5";
13	StringTie	transcript	78534122	78588293	1000	+	.	gene_id "MSTRG.16982"; transcript_id "MSTRG.16982.3";
13	StringTie	exon	78534122	78534383	1000	+	.	gene_id "MSTRG.16982"; transcript_id "MSTRG.16982.3"; exon_number "1";
13	StringTie	exon	78580244	78580344	1000	+	.	gene_id "MSTRG.16982"; transcript_id "MSTRG.16982.3"; exon_number "2";
13	StringTie	exon	78582594	78582692	1000	+	.	gene_id "MSTRG.16982"; transcript_id "MSTRG.16982.3"; exon_number "3";
13	StringTie	exon	78588156	78588293	1000	+	.	gene_id "MSTRG.16982"; transcript_id "MSTRG.16982.3"; exon_number "4";
13	StringTie	transcript	78534130	78588293	1000	+	.	gene_id "MSTRG.16982"; transcript_id "MSTRG.16982.4";
13	StringTie	exon	78534130	78534221	1000	+	.	gene_id "MSTRG.16982"; transcript_id "MSTRG.16982.4"; exon_number "1";
13	StringTie	exon	78577288	78577378	1000	+	.	gene_id "MSTRG.16982"; transcript_id "MSTRG.16982.4"; exon_number "2";
13	StringTie	exon	78580244	78580344	1000	+	.	gene_id "MSTRG.16982"; transcript_id "MSTRG.16982.4"; exon_number "3";
13	StringTie	exon	78582594	78582692	1000	+	.	gene_id "MSTRG.16982"; transcript_id "MSTRG.16982.4"; exon_number "4";
13	StringTie	exon	78588156	78588293	1000	+	.	gene_id "MSTRG.16982"; transcript_id "MSTRG.16982.4"; exon_number "5";
13	StringTie	transcript	78597167	78597666	1000	+	.	gene_id "MSTRG.16984"; transcript_id "MSTRG.16984.1";
13	StringTie	exon	78597167	78597666	1000	+	.	gene_id "MSTRG.16984"; transcript_id "MSTRG.16984.1"; exon_number "1";
13	StringTie	transcript	78609136	78609870	1000	-	.	gene_id "MSTRG.16986"; transcript_id "MSTRG.16986.1";
13	StringTie	exon	78609136	78609568	1000	-	.	gene_id "MSTRG.16986"; transcript_id "MSTRG.16986.1"; exon_number "1";
13	StringTie	exon	78609745	78609870	1000	-	.	gene_id "MSTRG.16986"; transcript_id "MSTRG.16986.1"; exon_number "2";
13	StringTie	transcript	78611026	78613980	1000	-	.	gene_id "MSTRG.16987"; transcript_id "MSTRG.16987.1";
13	StringTie	exon	78611026	78611137	1000	-	.	gene_id "MSTRG.16987"; transcript_id "MSTRG.16987.1"; exon_number "1";
13	StringTie	exon	78612646	78612791	1000	-	.	gene_id "MSTRG.16987"; transcript_id "MSTRG.16987.1"; exon_number "2";
13	StringTie	exon	78612874	78612999	1000	-	.	gene_id "MSTRG.16987"; transcript_id "MSTRG.16987.1"; exon_number "3";
13	StringTie	exon	78613177	78613220	1000	-	.	gene_id "MSTRG.16987"; transcript_id "MSTRG.16987.1"; exon_number "4";
13	StringTie	exon	78613568	78613980	1000	-	.	gene_id "MSTRG.16987"; transcript_id "MSTRG.16987.1"; exon_number "5";
13	StringTie	transcript	78611047	78613980	1000	-	.	gene_id "MSTRG.16987"; transcript_id "MSTRG.16987.2";
13	StringTie	exon	78611047	78611137	1000	-	.	gene_id "MSTRG.16987"; transcript_id "MSTRG.16987.2"; exon_number "1";
13	StringTie	exon	78612646	78612791	1000	-	.	gene_id "MSTRG.16987"; transcript_id "MSTRG.16987.2"; exon_number "2";
13	StringTie	exon	78612874	78612999	1000	-	.	gene_id "MSTRG.16987"; transcript_id "MSTRG.16987.2"; exon_number "3";
13	StringTie	exon	78613177	78613220	1000	-	.	gene_id "MSTRG.16987"; transcript_id "MSTRG.16987.2"; exon_number "4";
13	StringTie	exon	78613788	78613980	1000	-	.	gene_id "MSTRG.16987"; transcript_id "MSTRG.16987.2"; exon_number "5";
13	StringTie	transcript	78616462	78674606	1000	-	.	gene_id "MSTRG.16988"; transcript_id "MSTRG.16988.1";
13	StringTie	exon	78616462	78616707	1000	-	.	gene_id "MSTRG.16988"; transcript_id "MSTRG.16988.1"; exon_number "1";
13	StringTie	exon	78618265	78618396	1000	-	.	gene_id "MSTRG.16988"; transcript_id "MSTRG.16988.1"; exon_number "2";
13	StringTie	exon	78626215	78626333	1000	-	.	gene_id "MSTRG.16988"; transcript_id "MSTRG.16988.1"; exon_number "3";
13	StringTie	exon	78674247	78674606	1000	-	.	gene_id "MSTRG.16988"; transcript_id "MSTRG.16988.1"; exon_number "4";
13	StringTie	transcript	78616473	78674606	1000	-	.	gene_id "MSTRG.16988"; transcript_id "MSTRG.16988.2";
13	StringTie	exon	78616473	78616707	1000	-	.	gene_id "MSTRG.16988"; transcript_id "MSTRG.16988.2"; exon_number "1";
13	StringTie	exon	78618265	78618411	1000	-	.	gene_id "MSTRG.16988"; transcript_id "MSTRG.16988.2"; exon_number "2";
13	StringTie	exon	78626215	78626333	1000	-	.	gene_id "MSTRG.16988"; transcript_id "MSTRG.16988.2"; exon_number "3";
13	StringTie	exon	78674247	78674606	1000	-	.	gene_id "MSTRG.16988"; transcript_id "MSTRG.16988.2"; exon_number "4";
13	StringTie	transcript	78618274	78674606	1000	-	.	gene_id "MSTRG.16988"; transcript_id "MSTRG.16988.3";
13	StringTie	exon	78618274	78618407	1000	-	.	gene_id "MSTRG.16988"; transcript_id "MSTRG.16988.3"; exon_number "1";
13	StringTie	exon	78626215	78626333	1000	-	.	gene_id "MSTRG.16988"; transcript_id "MSTRG.16988.3"; exon_number "2";
13	StringTie	exon	78674247	78674606	1000	-	.	gene_id "MSTRG.16988"; transcript_id "MSTRG.16988.3"; exon_number "3";
13	StringTie	transcript	78660903	78661371	1000	+	.	gene_id "MSTRG.16989"; transcript_id "MSTRG.16989.1";
13	StringTie	exon	78660903	78661371	1000	+	.	gene_id "MSTRG.16989"; transcript_id "MSTRG.16989.1"; exon_number "1";
13	StringTie	transcript	78683780	78704351	1000	-	.	gene_id "MSTRG.16991"; transcript_id "MSTRG.16991.1";
13	StringTie	exon	78683780	78684067	1000	-	.	gene_id "MSTRG.16991"; transcript_id "MSTRG.16991.1"; exon_number "1";
13	StringTie	exon	78689492	78689604	1000	-	.	gene_id "MSTRG.16991"; transcript_id "MSTRG.16991.1"; exon_number "2";
13	StringTie	exon	78703835	78704351	1000	-	.	gene_id "MSTRG.16991"; transcript_id "MSTRG.16991.1"; exon_number "3";
13	StringTie	transcript	78683794	78689753	1000	-	.	gene_id "MSTRG.16991"; transcript_id "MSTRG.16991.2";
13	StringTie	exon	78683794	78684094	1000	-	.	gene_id "MSTRG.16991"; transcript_id "MSTRG.16991.2"; exon_number "1";
13	StringTie	exon	78689492	78689753	1000	-	.	gene_id "MSTRG.16991"; transcript_id "MSTRG.16991.2"; exon_number "2";
13	StringTie	transcript	78691950	78704351	1000	-	.	gene_id "MSTRG.16991"; transcript_id "MSTRG.16991.3";
13	StringTie	exon	78691950	78691976	1000	-	.	gene_id "MSTRG.16991"; transcript_id "MSTRG.16991.3"; exon_number "1";
13	StringTie	exon	78703835	78704351	1000	-	.	gene_id "MSTRG.16991"; transcript_id "MSTRG.16991.3"; exon_number "2";
13	StringTie	transcript	78705779	78706465	1000	-	.	gene_id "MSTRG.16992"; transcript_id "MSTRG.16992.1";
13	StringTie	exon	78705779	78706465	1000	-	.	gene_id "MSTRG.16992"; transcript_id "MSTRG.16992.1"; exon_number "1";
13	StringTie	transcript	78707111	78720910	1000	+	.	gene_id "MSTRG.16993"; transcript_id "MSTRG.16993.1";
13	StringTie	exon	78707111	78707252	1000	+	.	gene_id "MSTRG.16993"; transcript_id "MSTRG.16993.1"; exon_number "1";
13	StringTie	exon	78711892	78712114	1000	+	.	gene_id "MSTRG.16993"; transcript_id "MSTRG.16993.1"; exon_number "2";
13	StringTie	exon	78720702	78720910	1000	+	.	gene_id "MSTRG.16993"; transcript_id "MSTRG.16993.1"; exon_number "3";
13	StringTie	transcript	78707120	78727304	1000	+	.	gene_id "MSTRG.16993"; transcript_id "MSTRG.16993.2";
13	StringTie	exon	78707120	78707252	1000	+	.	gene_id "MSTRG.16993"; transcript_id "MSTRG.16993.2"; exon_number "1";
13	StringTie	exon	78711892	78712114	1000	+	.	gene_id "MSTRG.16993"; transcript_id "MSTRG.16993.2"; exon_number "2";
13	StringTie	exon	78727237	78727304	1000	+	.	gene_id "MSTRG.16993"; transcript_id "MSTRG.16993.2"; exon_number "3";
13	StringTie	transcript	78720672	78721408	1000	-	.	gene_id "MSTRG.16994"; transcript_id "MSTRG.16994.1";
13	StringTie	exon	78720672	78721408	1000	-	.	gene_id "MSTRG.16994"; transcript_id "MSTRG.16994.1"; exon_number "1";
13	StringTie	transcript	78730870	78736604	1000	+	.	gene_id "MSTRG.16995"; transcript_id "MSTRG.16995.1";
13	StringTie	exon	78730870	78731035	1000	+	.	gene_id "MSTRG.16995"; transcript_id "MSTRG.16995.1"; exon_number "1";
13	StringTie	exon	78736372	78736604	1000	+	.	gene_id "MSTRG.16995"; transcript_id "MSTRG.16995.1"; exon_number "2";
13	StringTie	transcript	78752399	78808951	1000	+	.	gene_id "MSTRG.16998"; transcript_id "MSTRG.16998.1";
13	StringTie	exon	78752399	78752583	1000	+	.	gene_id "MSTRG.16998"; transcript_id "MSTRG.16998.1"; exon_number "1";
13	StringTie	exon	78769414	78769485	1000	+	.	gene_id "MSTRG.16998"; transcript_id "MSTRG.16998.1"; exon_number "2";
13	StringTie	exon	78777242	78777343	1000	+	.	gene_id "MSTRG.16998"; transcript_id "MSTRG.16998.1"; exon_number "3";
13	StringTie	exon	78783274	78783408	1000	+	.	gene_id "MSTRG.16998"; transcript_id "MSTRG.16998.1"; exon_number "4";
13	StringTie	exon	78808404	78808951	1000	+	.	gene_id "MSTRG.16998"; transcript_id "MSTRG.16998.1"; exon_number "5";
13	StringTie	transcript	78752399	78808951	1000	+	.	gene_id "MSTRG.16998"; transcript_id "MSTRG.16998.2";
13	StringTie	exon	78752399	78752583	1000	+	.	gene_id "MSTRG.16998"; transcript_id "MSTRG.16998.2"; exon_number "1";
13	StringTie	exon	78769414	78769485	1000	+	.	gene_id "MSTRG.16998"; transcript_id "MSTRG.16998.2"; exon_number "2";
13	StringTie	exon	78777242	78777343	1000	+	.	gene_id "MSTRG.16998"; transcript_id "MSTRG.16998.2"; exon_number "3";
13	StringTie	exon	78808404	78808951	1000	+	.	gene_id "MSTRG.16998"; transcript_id "MSTRG.16998.2"; exon_number "4";
13	StringTie	transcript	78752399	78778132	1000	+	.	gene_id "MSTRG.16998"; transcript_id "MSTRG.16998.3";
13	StringTie	exon	78752399	78752583	1000	+	.	gene_id "MSTRG.16998"; transcript_id "MSTRG.16998.3"; exon_number "1";
13	StringTie	exon	78769414	78769485	1000	+	.	gene_id "MSTRG.16998"; transcript_id "MSTRG.16998.3"; exon_number "2";
13	StringTie	exon	78777242	78777343	1000	+	.	gene_id "MSTRG.16998"; transcript_id "MSTRG.16998.3"; exon_number "3";
13	StringTie	exon	78777618	78778132	1000	+	.	gene_id "MSTRG.16998"; transcript_id "MSTRG.16998.3"; exon_number "4";
13	StringTie	transcript	78752399	78808951	1000	+	.	gene_id "MSTRG.16998"; transcript_id "MSTRG.16998.4";
13	StringTie	exon	78752399	78752583	1000	+	.	gene_id "MSTRG.16998"; transcript_id "MSTRG.16998.4"; exon_number "1";
13	StringTie	exon	78769414	78769485	1000	+	.	gene_id "MSTRG.16998"; transcript_id "MSTRG.16998.4"; exon_number "2";
13	StringTie	exon	78777242	78777343	1000	+	.	gene_id "MSTRG.16998"; transcript_id "MSTRG.16998.4"; exon_number "3";
13	StringTie	exon	78783274	78783408	1000	+	.	gene_id "MSTRG.16998"; transcript_id "MSTRG.16998.4"; exon_number "4";
13	StringTie	exon	78808407	78808951	1000	+	.	gene_id "MSTRG.16998"; transcript_id "MSTRG.16998.4"; exon_number "5";
13	StringTie	transcript	78752408	78804319	1000	+	.	gene_id "MSTRG.16998"; transcript_id "MSTRG.16998.5";
13	StringTie	exon	78752408	78752583	1000	+	.	gene_id "MSTRG.16998"; transcript_id "MSTRG.16998.5"; exon_number "1";
13	StringTie	exon	78769414	78769485	1000	+	.	gene_id "MSTRG.16998"; transcript_id "MSTRG.16998.5"; exon_number "2";
13	StringTie	exon	78777242	78777343	1000	+	.	gene_id "MSTRG.16998"; transcript_id "MSTRG.16998.5"; exon_number "3";
13	StringTie	exon	78783274	78783408	1000	+	.	gene_id "MSTRG.16998"; transcript_id "MSTRG.16998.5"; exon_number "4";
13	StringTie	exon	78804226	78804319	1000	+	.	gene_id "MSTRG.16998"; transcript_id "MSTRG.16998.5"; exon_number "5";
13	StringTie	transcript	78752408	78797479	1000	+	.	gene_id "MSTRG.16998"; transcript_id "MSTRG.16998.6";
13	StringTie	exon	78752408	78752583	1000	+	.	gene_id "MSTRG.16998"; transcript_id "MSTRG.16998.6"; exon_number "1";
13	StringTie	exon	78769414	78769485	1000	+	.	gene_id "MSTRG.16998"; transcript_id "MSTRG.16998.6"; exon_number "2";
13	StringTie	exon	78777242	78777343	1000	+	.	gene_id "MSTRG.16998"; transcript_id "MSTRG.16998.6"; exon_number "3";
13	StringTie	exon	78797008	78797479	1000	+	.	gene_id "MSTRG.16998"; transcript_id "MSTRG.16998.6"; exon_number "4";
13	StringTie	transcript	78752411	78759202	1000	+	.	gene_id "MSTRG.16998"; transcript_id "MSTRG.16998.7";
13	StringTie	exon	78752411	78752583	1000	+	.	gene_id "MSTRG.16998"; transcript_id "MSTRG.16998.7"; exon_number "1";
13	StringTie	exon	78759113	78759202	1000	+	.	gene_id "MSTRG.16998"; transcript_id "MSTRG.16998.7"; exon_number "2";
13	StringTie	transcript	78752417	78807630	1000	+	.	gene_id "MSTRG.16998"; transcript_id "MSTRG.16998.8";
13	StringTie	exon	78752417	78752583	1000	+	.	gene_id "MSTRG.16998"; transcript_id "MSTRG.16998.8"; exon_number "1";
13	StringTie	exon	78769414	78769485	1000	+	.	gene_id "MSTRG.16998"; transcript_id "MSTRG.16998.8"; exon_number "2";
13	StringTie	exon	78777242	78777343	1000	+	.	gene_id "MSTRG.16998"; transcript_id "MSTRG.16998.8"; exon_number "3";
13	StringTie	exon	78783274	78783408	1000	+	.	gene_id "MSTRG.16998"; transcript_id "MSTRG.16998.8"; exon_number "4";
13	StringTie	exon	78807579	78807630	1000	+	.	gene_id "MSTRG.16998"; transcript_id "MSTRG.16998.8"; exon_number "5";
13	StringTie	transcript	78752418	78808814	1000	+	.	gene_id "MSTRG.16998"; transcript_id "MSTRG.16998.9";
13	StringTie	exon	78752418	78752583	1000	+	.	gene_id "MSTRG.16998"; transcript_id "MSTRG.16998.9"; exon_number "1";
13	StringTie	exon	78769414	78769485	1000	+	.	gene_id "MSTRG.16998"; transcript_id "MSTRG.16998.9"; exon_number "2";
13	StringTie	exon	78777247	78777343	1000	+	.	gene_id "MSTRG.16998"; transcript_id "MSTRG.16998.9"; exon_number "3";
13	StringTie	exon	78783274	78783408	1000	+	.	gene_id "MSTRG.16998"; transcript_id "MSTRG.16998.9"; exon_number "4";
13	StringTie	exon	78808404	78808814	1000	+	.	gene_id "MSTRG.16998"; transcript_id "MSTRG.16998.9"; exon_number "5";
13	StringTie	transcript	78752418	78777343	1000	+	.	gene_id "MSTRG.16998"; transcript_id "MSTRG.16998.10";
13	StringTie	exon	78752418	78752583	1000	+	.	gene_id "MSTRG.16998"; transcript_id "MSTRG.16998.10"; exon_number "1";
13	StringTie	exon	78769420	78769485	1000	+	.	gene_id "MSTRG.16998"; transcript_id "MSTRG.16998.10"; exon_number "2";
13	StringTie	exon	78777242	78777343	1000	+	.	gene_id "MSTRG.16998"; transcript_id "MSTRG.16998.10"; exon_number "3";
13	StringTie	transcript	78767381	78773300	1000	-	.	gene_id "MSTRG.17000"; transcript_id "MSTRG.17000.1";
13	StringTie	exon	78767381	78767608	1000	-	.	gene_id "MSTRG.17000"; transcript_id "MSTRG.17000.1"; exon_number "1";
13	StringTie	exon	78769024	78769259	1000	-	.	gene_id "MSTRG.17000"; transcript_id "MSTRG.17000.1"; exon_number "2";
13	StringTie	exon	78770362	78770636	1000	-	.	gene_id "MSTRG.17000"; transcript_id "MSTRG.17000.1"; exon_number "3";
13	StringTie	exon	78773179	78773300	1000	-	.	gene_id "MSTRG.17000"; transcript_id "MSTRG.17000.1"; exon_number "4";
13	StringTie	transcript	78767386	78773300	1000	-	.	gene_id "MSTRG.17000"; transcript_id "MSTRG.17000.2";
13	StringTie	exon	78767386	78767608	1000	-	.	gene_id "MSTRG.17000"; transcript_id "MSTRG.17000.2"; exon_number "1";
13	StringTie	exon	78773179	78773300	1000	-	.	gene_id "MSTRG.17000"; transcript_id "MSTRG.17000.2"; exon_number "2";
13	StringTie	transcript	78821648	78822475	1000	-	.	gene_id "MSTRG.17002"; transcript_id "MSTRG.17002.1";
13	StringTie	exon	78821648	78822475	1000	-	.	gene_id "MSTRG.17002"; transcript_id "MSTRG.17002.1"; exon_number "1";
13	StringTie	transcript	78822990	78869927	1000	-	.	gene_id "MSTRG.17003"; transcript_id "MSTRG.17003.2";
13	StringTie	exon	78822990	78823233	1000	-	.	gene_id "MSTRG.17003"; transcript_id "MSTRG.17003.2"; exon_number "1";
13	StringTie	exon	78826383	78826475	1000	-	.	gene_id "MSTRG.17003"; transcript_id "MSTRG.17003.2"; exon_number "2";
13	StringTie	exon	78828264	78828376	1000	-	.	gene_id "MSTRG.17003"; transcript_id "MSTRG.17003.2"; exon_number "3";
13	StringTie	exon	78846482	78846655	1000	-	.	gene_id "MSTRG.17003"; transcript_id "MSTRG.17003.2"; exon_number "4";
13	StringTie	exon	78848688	78849117	1000	-	.	gene_id "MSTRG.17003"; transcript_id "MSTRG.17003.2"; exon_number "5";
13	StringTie	exon	78853956	78854070	1000	-	.	gene_id "MSTRG.17003"; transcript_id "MSTRG.17003.2"; exon_number "6";
13	StringTie	exon	78856071	78856139	1000	-	.	gene_id "MSTRG.17003"; transcript_id "MSTRG.17003.2"; exon_number "7";
13	StringTie	exon	78859178	78859273	1000	-	.	gene_id "MSTRG.17003"; transcript_id "MSTRG.17003.2"; exon_number "8";
13	StringTie	exon	78860994	78861019	1000	-	.	gene_id "MSTRG.17003"; transcript_id "MSTRG.17003.2"; exon_number "9";
13	StringTie	exon	78861100	78861176	1000	-	.	gene_id "MSTRG.17003"; transcript_id "MSTRG.17003.2"; exon_number "10";
13	StringTie	exon	78862690	78862723	1000	-	.	gene_id "MSTRG.17003"; transcript_id "MSTRG.17003.2"; exon_number "11";
13	StringTie	exon	78866493	78866592	1000	-	.	gene_id "MSTRG.17003"; transcript_id "MSTRG.17003.2"; exon_number "12";
13	StringTie	exon	78869727	78869927	1000	-	.	gene_id "MSTRG.17003"; transcript_id "MSTRG.17003.2"; exon_number "13";
13	StringTie	transcript	78848906	78869927	1000	-	.	gene_id "MSTRG.17003"; transcript_id "MSTRG.17003.6";
13	StringTie	exon	78848906	78849117	1000	-	.	gene_id "MSTRG.17003"; transcript_id "MSTRG.17003.6"; exon_number "1";
13	StringTie	exon	78853956	78854070	1000	-	.	gene_id "MSTRG.17003"; transcript_id "MSTRG.17003.6"; exon_number "2";
13	StringTie	exon	78856071	78856139	1000	-	.	gene_id "MSTRG.17003"; transcript_id "MSTRG.17003.6"; exon_number "3";
13	StringTie	exon	78859178	78859273	1000	-	.	gene_id "MSTRG.17003"; transcript_id "MSTRG.17003.6"; exon_number "4";
13	StringTie	exon	78860994	78861019	1000	-	.	gene_id "MSTRG.17003"; transcript_id "MSTRG.17003.6"; exon_number "5";
13	StringTie	exon	78861100	78861192	1000	-	.	gene_id "MSTRG.17003"; transcript_id "MSTRG.17003.6"; exon_number "6";
13	StringTie	exon	78862690	78862723	1000	-	.	gene_id "MSTRG.17003"; transcript_id "MSTRG.17003.6"; exon_number "7";
13	StringTie	exon	78866493	78866592	1000	-	.	gene_id "MSTRG.17003"; transcript_id "MSTRG.17003.6"; exon_number "8";
13	StringTie	exon	78869727	78869927	1000	-	.	gene_id "MSTRG.17003"; transcript_id "MSTRG.17003.6"; exon_number "9";
13	StringTie	transcript	78848906	78869927	1000	-	.	gene_id "MSTRG.17003"; transcript_id "MSTRG.17003.7";
13	StringTie	exon	78848906	78849117	1000	-	.	gene_id "MSTRG.17003"; transcript_id "MSTRG.17003.7"; exon_number "1";
13	StringTie	exon	78853956	78854070	1000	-	.	gene_id "MSTRG.17003"; transcript_id "MSTRG.17003.7"; exon_number "2";
13	StringTie	exon	78856071	78856139	1000	-	.	gene_id "MSTRG.17003"; transcript_id "MSTRG.17003.7"; exon_number "3";
13	StringTie	exon	78859178	78859273	1000	-	.	gene_id "MSTRG.17003"; transcript_id "MSTRG.17003.7"; exon_number "4";
13	StringTie	exon	78861100	78861176	1000	-	.	gene_id "MSTRG.17003"; transcript_id "MSTRG.17003.7"; exon_number "5";
13	StringTie	exon	78862690	78862723	1000	-	.	gene_id "MSTRG.17003"; transcript_id "MSTRG.17003.7"; exon_number "6";
13	StringTie	exon	78866493	78866592	1000	-	.	gene_id "MSTRG.17003"; transcript_id "MSTRG.17003.7"; exon_number "7";
13	StringTie	exon	78869727	78869927	1000	-	.	gene_id "MSTRG.17003"; transcript_id "MSTRG.17003.7"; exon_number "8";
13	StringTie	transcript	78851372	78869927	1000	-	.	gene_id "MSTRG.17003"; transcript_id "MSTRG.17003.8";
13	StringTie	exon	78851372	78851493	1000	-	.	gene_id "MSTRG.17003"; transcript_id "MSTRG.17003.8"; exon_number "1";
13	StringTie	exon	78853956	78854070	1000	-	.	gene_id "MSTRG.17003"; transcript_id "MSTRG.17003.8"; exon_number "2";
13	StringTie	exon	78856071	78856139	1000	-	.	gene_id "MSTRG.17003"; transcript_id "MSTRG.17003.8"; exon_number "3";
13	StringTie	exon	78859178	78859273	1000	-	.	gene_id "MSTRG.17003"; transcript_id "MSTRG.17003.8"; exon_number "4";
13	StringTie	exon	78860994	78861019	1000	-	.	gene_id "MSTRG.17003"; transcript_id "MSTRG.17003.8"; exon_number "5";
13	StringTie	exon	78861100	78861176	1000	-	.	gene_id "MSTRG.17003"; transcript_id "MSTRG.17003.8"; exon_number "6";
13	StringTie	exon	78862690	78862723	1000	-	.	gene_id "MSTRG.17003"; transcript_id "MSTRG.17003.8"; exon_number "7";
13	StringTie	exon	78866493	78866592	1000	-	.	gene_id "MSTRG.17003"; transcript_id "MSTRG.17003.8"; exon_number "8";
13	StringTie	exon	78869727	78869927	1000	-	.	gene_id "MSTRG.17003"; transcript_id "MSTRG.17003.8"; exon_number "9";
13	StringTie	transcript	78851372	78869927	1000	-	.	gene_id "MSTRG.17003"; transcript_id "MSTRG.17003.9";
13	StringTie	exon	78851372	78851493	1000	-	.	gene_id "MSTRG.17003"; transcript_id "MSTRG.17003.9"; exon_number "1";
13	StringTie	exon	78853956	78854070	1000	-	.	gene_id "MSTRG.17003"; transcript_id "MSTRG.17003.9"; exon_number "2";
13	StringTie	exon	78856071	78856139	1000	-	.	gene_id "MSTRG.17003"; transcript_id "MSTRG.17003.9"; exon_number "3";
13	StringTie	exon	78859178	78859273	1000	-	.	gene_id "MSTRG.17003"; transcript_id "MSTRG.17003.9"; exon_number "4";
13	StringTie	exon	78861100	78861176	1000	-	.	gene_id "MSTRG.17003"; transcript_id "MSTRG.17003.9"; exon_number "5";
13	StringTie	exon	78862690	78862723	1000	-	.	gene_id "MSTRG.17003"; transcript_id "MSTRG.17003.9"; exon_number "6";
13	StringTie	exon	78866493	78866592	1000	-	.	gene_id "MSTRG.17003"; transcript_id "MSTRG.17003.9"; exon_number "7";
13	StringTie	exon	78869727	78869927	1000	-	.	gene_id "MSTRG.17003"; transcript_id "MSTRG.17003.9"; exon_number "8";
13	StringTie	transcript	78852507	78869927	1000	-	.	gene_id "MSTRG.17003"; transcript_id "MSTRG.17003.10";
13	StringTie	exon	78852507	78852846	1000	-	.	gene_id "MSTRG.17003"; transcript_id "MSTRG.17003.10"; exon_number "1";
13	StringTie	exon	78853956	78854070	1000	-	.	gene_id "MSTRG.17003"; transcript_id "MSTRG.17003.10"; exon_number "2";
13	StringTie	exon	78856071	78856139	1000	-	.	gene_id "MSTRG.17003"; transcript_id "MSTRG.17003.10"; exon_number "3";
13	StringTie	exon	78859178	78859273	1000	-	.	gene_id "MSTRG.17003"; transcript_id "MSTRG.17003.10"; exon_number "4";
13	StringTie	exon	78860994	78861019	1000	-	.	gene_id "MSTRG.17003"; transcript_id "MSTRG.17003.10"; exon_number "5";
13	StringTie	exon	78861100	78861176	1000	-	.	gene_id "MSTRG.17003"; transcript_id "MSTRG.17003.10"; exon_number "6";
13	StringTie	exon	78862690	78862723	1000	-	.	gene_id "MSTRG.17003"; transcript_id "MSTRG.17003.10"; exon_number "7";
13	StringTie	exon	78866493	78866592	1000	-	.	gene_id "MSTRG.17003"; transcript_id "MSTRG.17003.10"; exon_number "8";
13	StringTie	exon	78869727	78869927	1000	-	.	gene_id "MSTRG.17003"; transcript_id "MSTRG.17003.10"; exon_number "9";
13	StringTie	transcript	78852528	78869927	1000	-	.	gene_id "MSTRG.17003"; transcript_id "MSTRG.17003.11";
13	StringTie	exon	78852528	78852846	1000	-	.	gene_id "MSTRG.17003"; transcript_id "MSTRG.17003.11"; exon_number "1";
13	StringTie	exon	78853956	78854070	1000	-	.	gene_id "MSTRG.17003"; transcript_id "MSTRG.17003.11"; exon_number "2";
13	StringTie	exon	78856071	78856139	1000	-	.	gene_id "MSTRG.17003"; transcript_id "MSTRG.17003.11"; exon_number "3";
13	StringTie	exon	78859178	78859273	1000	-	.	gene_id "MSTRG.17003"; transcript_id "MSTRG.17003.11"; exon_number "4";
13	StringTie	exon	78861093	78861176	1000	-	.	gene_id "MSTRG.17003"; transcript_id "MSTRG.17003.11"; exon_number "5";
13	StringTie	exon	78862690	78862723	1000	-	.	gene_id "MSTRG.17003"; transcript_id "MSTRG.17003.11"; exon_number "6";
13	StringTie	exon	78866493	78866592	1000	-	.	gene_id "MSTRG.17003"; transcript_id "MSTRG.17003.11"; exon_number "7";
13	StringTie	exon	78869727	78869927	1000	-	.	gene_id "MSTRG.17003"; transcript_id "MSTRG.17003.11"; exon_number "8";
13	StringTie	transcript	78852610	78869927	1000	-	.	gene_id "MSTRG.17003"; transcript_id "MSTRG.17003.12";
13	StringTie	exon	78852610	78852846	1000	-	.	gene_id "MSTRG.17003"; transcript_id "MSTRG.17003.12"; exon_number "1";
13	StringTie	exon	78853956	78854017	1000	-	.	gene_id "MSTRG.17003"; transcript_id "MSTRG.17003.12"; exon_number "2";
13	StringTie	exon	78856071	78856139	1000	-	.	gene_id "MSTRG.17003"; transcript_id "MSTRG.17003.12"; exon_number "3";
13	StringTie	exon	78859178	78859273	1000	-	.	gene_id "MSTRG.17003"; transcript_id "MSTRG.17003.12"; exon_number "4";
13	StringTie	exon	78860994	78861019	1000	-	.	gene_id "MSTRG.17003"; transcript_id "MSTRG.17003.12"; exon_number "5";
13	StringTie	exon	78861100	78861176	1000	-	.	gene_id "MSTRG.17003"; transcript_id "MSTRG.17003.12"; exon_number "6";
13	StringTie	exon	78862690	78862723	1000	-	.	gene_id "MSTRG.17003"; transcript_id "MSTRG.17003.12"; exon_number "7";
13	StringTie	exon	78866493	78866592	1000	-	.	gene_id "MSTRG.17003"; transcript_id "MSTRG.17003.12"; exon_number "8";
13	StringTie	exon	78869727	78869927	1000	-	.	gene_id "MSTRG.17003"; transcript_id "MSTRG.17003.12"; exon_number "9";
13	StringTie	transcript	78852635	78869927	1000	-	.	gene_id "MSTRG.17003"; transcript_id "MSTRG.17003.13";
13	StringTie	exon	78852635	78852846	1000	-	.	gene_id "MSTRG.17003"; transcript_id "MSTRG.17003.13"; exon_number "1";
13	StringTie	exon	78853956	78854070	1000	-	.	gene_id "MSTRG.17003"; transcript_id "MSTRG.17003.13"; exon_number "2";
13	StringTie	exon	78856071	78856139	1000	-	.	gene_id "MSTRG.17003"; transcript_id "MSTRG.17003.13"; exon_number "3";
13	StringTie	exon	78859178	78859273	1000	-	.	gene_id "MSTRG.17003"; transcript_id "MSTRG.17003.13"; exon_number "4";
13	StringTie	exon	78861100	78861176	1000	-	.	gene_id "MSTRG.17003"; transcript_id "MSTRG.17003.13"; exon_number "5";
13	StringTie	exon	78862690	78862723	1000	-	.	gene_id "MSTRG.17003"; transcript_id "MSTRG.17003.13"; exon_number "6";
13	StringTie	exon	78866493	78866592	1000	-	.	gene_id "MSTRG.17003"; transcript_id "MSTRG.17003.13"; exon_number "7";
13	StringTie	exon	78869727	78869927	1000	-	.	gene_id "MSTRG.17003"; transcript_id "MSTRG.17003.13"; exon_number "8";
13	StringTie	transcript	78852639	78869927	1000	-	.	gene_id "MSTRG.17003"; transcript_id "MSTRG.17003.14";
13	StringTie	exon	78852639	78852846	1000	-	.	gene_id "MSTRG.17003"; transcript_id "MSTRG.17003.14"; exon_number "1";
13	StringTie	exon	78853956	78854061	1000	-	.	gene_id "MSTRG.17003"; transcript_id "MSTRG.17003.14"; exon_number "2";
13	StringTie	exon	78856071	78856139	1000	-	.	gene_id "MSTRG.17003"; transcript_id "MSTRG.17003.14"; exon_number "3";
13	StringTie	exon	78859178	78859273	1000	-	.	gene_id "MSTRG.17003"; transcript_id "MSTRG.17003.14"; exon_number "4";
13	StringTie	exon	78860994	78861019	1000	-	.	gene_id "MSTRG.17003"; transcript_id "MSTRG.17003.14"; exon_number "5";
13	StringTie	exon	78861100	78861176	1000	-	.	gene_id "MSTRG.17003"; transcript_id "MSTRG.17003.14"; exon_number "6";
13	StringTie	exon	78862690	78862723	1000	-	.	gene_id "MSTRG.17003"; transcript_id "MSTRG.17003.14"; exon_number "7";
13	StringTie	exon	78866493	78866592	1000	-	.	gene_id "MSTRG.17003"; transcript_id "MSTRG.17003.14"; exon_number "8";
13	StringTie	exon	78869727	78869927	1000	-	.	gene_id "MSTRG.17003"; transcript_id "MSTRG.17003.14"; exon_number "9";
13	StringTie	transcript	78852803	78869927	1000	-	.	gene_id "MSTRG.17003"; transcript_id "MSTRG.17003.15";
13	StringTie	exon	78852803	78852846	1000	-	.	gene_id "MSTRG.17003"; transcript_id "MSTRG.17003.15"; exon_number "1";
13	StringTie	exon	78853956	78854070	1000	-	.	gene_id "MSTRG.17003"; transcript_id "MSTRG.17003.15"; exon_number "2";
13	StringTie	exon	78856071	78856139	1000	-	.	gene_id "MSTRG.17003"; transcript_id "MSTRG.17003.15"; exon_number "3";
13	StringTie	exon	78859178	78859273	1000	-	.	gene_id "MSTRG.17003"; transcript_id "MSTRG.17003.15"; exon_number "4";
13	StringTie	exon	78860994	78861019	1000	-	.	gene_id "MSTRG.17003"; transcript_id "MSTRG.17003.15"; exon_number "5";
13	StringTie	exon	78862690	78862723	1000	-	.	gene_id "MSTRG.17003"; transcript_id "MSTRG.17003.15"; exon_number "6";
13	StringTie	exon	78866493	78866592	1000	-	.	gene_id "MSTRG.17003"; transcript_id "MSTRG.17003.15"; exon_number "7";
13	StringTie	exon	78869727	78869927	1000	-	.	gene_id "MSTRG.17003"; transcript_id "MSTRG.17003.15"; exon_number "8";
13	StringTie	transcript	78853777	78869927	1000	-	.	gene_id "MSTRG.17003"; transcript_id "MSTRG.17003.16";
13	StringTie	exon	78853777	78854070	1000	-	.	gene_id "MSTRG.17003"; transcript_id "MSTRG.17003.16"; exon_number "1";
13	StringTie	exon	78856071	78856139	1000	-	.	gene_id "MSTRG.17003"; transcript_id "MSTRG.17003.16"; exon_number "2";
13	StringTie	exon	78859178	78859273	1000	-	.	gene_id "MSTRG.17003"; transcript_id "MSTRG.17003.16"; exon_number "3";
13	StringTie	exon	78860994	78861019	1000	-	.	gene_id "MSTRG.17003"; transcript_id "MSTRG.17003.16"; exon_number "4";
13	StringTie	exon	78861100	78861176	1000	-	.	gene_id "MSTRG.17003"; transcript_id "MSTRG.17003.16"; exon_number "5";
13	StringTie	exon	78862038	78862144	1000	-	.	gene_id "MSTRG.17003"; transcript_id "MSTRG.17003.16"; exon_number "6";
13	StringTie	exon	78862690	78862723	1000	-	.	gene_id "MSTRG.17003"; transcript_id "MSTRG.17003.16"; exon_number "7";
13	StringTie	exon	78866493	78866592	1000	-	.	gene_id "MSTRG.17003"; transcript_id "MSTRG.17003.16"; exon_number "8";
13	StringTie	exon	78869727	78869927	1000	-	.	gene_id "MSTRG.17003"; transcript_id "MSTRG.17003.16"; exon_number "9";
13	StringTie	transcript	78853809	78869927	1000	-	.	gene_id "MSTRG.17003"; transcript_id "MSTRG.17003.17";
13	StringTie	exon	78853809	78854070	1000	-	.	gene_id "MSTRG.17003"; transcript_id "MSTRG.17003.17"; exon_number "1";
13	StringTie	exon	78856071	78856139	1000	-	.	gene_id "MSTRG.17003"; transcript_id "MSTRG.17003.17"; exon_number "2";
13	StringTie	exon	78859178	78859269	1000	-	.	gene_id "MSTRG.17003"; transcript_id "MSTRG.17003.17"; exon_number "3";
13	StringTie	exon	78860990	78861019	1000	-	.	gene_id "MSTRG.17003"; transcript_id "MSTRG.17003.17"; exon_number "4";
13	StringTie	exon	78861100	78861176	1000	-	.	gene_id "MSTRG.17003"; transcript_id "MSTRG.17003.17"; exon_number "5";
13	StringTie	exon	78862690	78862723	1000	-	.	gene_id "MSTRG.17003"; transcript_id "MSTRG.17003.17"; exon_number "6";
13	StringTie	exon	78866493	78866592	1000	-	.	gene_id "MSTRG.17003"; transcript_id "MSTRG.17003.17"; exon_number "7";
13	StringTie	exon	78869727	78869927	1000	-	.	gene_id "MSTRG.17003"; transcript_id "MSTRG.17003.17"; exon_number "8";
13	StringTie	transcript	78853832	78869927	1000	-	.	gene_id "MSTRG.17003"; transcript_id "MSTRG.17003.18";
13	StringTie	exon	78853832	78854070	1000	-	.	gene_id "MSTRG.17003"; transcript_id "MSTRG.17003.18"; exon_number "1";
13	StringTie	exon	78856071	78856139	1000	-	.	gene_id "MSTRG.17003"; transcript_id "MSTRG.17003.18"; exon_number "2";
13	StringTie	exon	78859178	78859269	1000	-	.	gene_id "MSTRG.17003"; transcript_id "MSTRG.17003.18"; exon_number "3";
13	StringTie	exon	78861100	78861176	1000	-	.	gene_id "MSTRG.17003"; transcript_id "MSTRG.17003.18"; exon_number "4";
13	StringTie	exon	78862690	78862723	1000	-	.	gene_id "MSTRG.17003"; transcript_id "MSTRG.17003.18"; exon_number "5";
13	StringTie	exon	78866493	78866592	1000	-	.	gene_id "MSTRG.17003"; transcript_id "MSTRG.17003.18"; exon_number "6";
13	StringTie	exon	78869727	78869927	1000	-	.	gene_id "MSTRG.17003"; transcript_id "MSTRG.17003.18"; exon_number "7";
13	StringTie	transcript	78853928	78869927	1000	-	.	gene_id "MSTRG.17003"; transcript_id "MSTRG.17003.19";
13	StringTie	exon	78853928	78854070	1000	-	.	gene_id "MSTRG.17003"; transcript_id "MSTRG.17003.19"; exon_number "1";
13	StringTie	exon	78856071	78856139	1000	-	.	gene_id "MSTRG.17003"; transcript_id "MSTRG.17003.19"; exon_number "2";
13	StringTie	exon	78859178	78859273	1000	-	.	gene_id "MSTRG.17003"; transcript_id "MSTRG.17003.19"; exon_number "3";
13	StringTie	exon	78866493	78866592	1000	-	.	gene_id "MSTRG.17003"; transcript_id "MSTRG.17003.19"; exon_number "4";
13	StringTie	exon	78869727	78869927	1000	-	.	gene_id "MSTRG.17003"; transcript_id "MSTRG.17003.19"; exon_number "5";
13	StringTie	transcript	78853956	78869927	1000	-	.	gene_id "MSTRG.17003"; transcript_id "MSTRG.17003.20";
13	StringTie	exon	78853956	78854070	1000	-	.	gene_id "MSTRG.17003"; transcript_id "MSTRG.17003.20"; exon_number "1";
13	StringTie	exon	78856071	78856139	1000	-	.	gene_id "MSTRG.17003"; transcript_id "MSTRG.17003.20"; exon_number "2";
13	StringTie	exon	78860994	78861019	1000	-	.	gene_id "MSTRG.17003"; transcript_id "MSTRG.17003.20"; exon_number "3";
13	StringTie	exon	78861100	78861176	1000	-	.	gene_id "MSTRG.17003"; transcript_id "MSTRG.17003.20"; exon_number "4";
13	StringTie	exon	78862690	78862723	1000	-	.	gene_id "MSTRG.17003"; transcript_id "MSTRG.17003.20"; exon_number "5";
13	StringTie	exon	78866493	78866592	1000	-	.	gene_id "MSTRG.17003"; transcript_id "MSTRG.17003.20"; exon_number "6";
13	StringTie	exon	78869727	78869927	1000	-	.	gene_id "MSTRG.17003"; transcript_id "MSTRG.17003.20"; exon_number "7";
13	StringTie	transcript	78853962	78869927	1000	-	.	gene_id "MSTRG.17003"; transcript_id "MSTRG.17003.21";
13	StringTie	exon	78853962	78854070	1000	-	.	gene_id "MSTRG.17003"; transcript_id "MSTRG.17003.21"; exon_number "1";
13	StringTie	exon	78859178	78859273	1000	-	.	gene_id "MSTRG.17003"; transcript_id "MSTRG.17003.21"; exon_number "2";
13	StringTie	exon	78860994	78861019	1000	-	.	gene_id "MSTRG.17003"; transcript_id "MSTRG.17003.21"; exon_number "3";
13	StringTie	exon	78861100	78861176	1000	-	.	gene_id "MSTRG.17003"; transcript_id "MSTRG.17003.21"; exon_number "4";
13	StringTie	exon	78862690	78862723	1000	-	.	gene_id "MSTRG.17003"; transcript_id "MSTRG.17003.21"; exon_number "5";
13	StringTie	exon	78866493	78866592	1000	-	.	gene_id "MSTRG.17003"; transcript_id "MSTRG.17003.21"; exon_number "6";
13	StringTie	exon	78869727	78869927	1000	-	.	gene_id "MSTRG.17003"; transcript_id "MSTRG.17003.21"; exon_number "7";
13	StringTie	transcript	78853988	78869927	1000	-	.	gene_id "MSTRG.17003"; transcript_id "MSTRG.17003.22";
13	StringTie	exon	78853988	78854070	1000	-	.	gene_id "MSTRG.17003"; transcript_id "MSTRG.17003.22"; exon_number "1";
13	StringTie	exon	78856071	78856139	1000	-	.	gene_id "MSTRG.17003"; transcript_id "MSTRG.17003.22"; exon_number "2";
13	StringTie	exon	78859178	78859273	1000	-	.	gene_id "MSTRG.17003"; transcript_id "MSTRG.17003.22"; exon_number "3";
13	StringTie	exon	78860994	78861019	1000	-	.	gene_id "MSTRG.17003"; transcript_id "MSTRG.17003.22"; exon_number "4";
13	StringTie	exon	78866493	78866592	1000	-	.	gene_id "MSTRG.17003"; transcript_id "MSTRG.17003.22"; exon_number "5";
13	StringTie	exon	78869727	78869927	1000	-	.	gene_id "MSTRG.17003"; transcript_id "MSTRG.17003.22"; exon_number "6";
13	StringTie	transcript	78855229	78869927	1000	-	.	gene_id "MSTRG.17003"; transcript_id "MSTRG.17003.23";
13	StringTie	exon	78855229	78855258	1000	-	.	gene_id "MSTRG.17003"; transcript_id "MSTRG.17003.23"; exon_number "1";
13	StringTie	exon	78856071	78856139	1000	-	.	gene_id "MSTRG.17003"; transcript_id "MSTRG.17003.23"; exon_number "2";
13	StringTie	exon	78859178	78859273	1000	-	.	gene_id "MSTRG.17003"; transcript_id "MSTRG.17003.23"; exon_number "3";
13	StringTie	exon	78860994	78861019	1000	-	.	gene_id "MSTRG.17003"; transcript_id "MSTRG.17003.23"; exon_number "4";
13	StringTie	exon	78861100	78861176	1000	-	.	gene_id "MSTRG.17003"; transcript_id "MSTRG.17003.23"; exon_number "5";
13	StringTie	exon	78862690	78862723	1000	-	.	gene_id "MSTRG.17003"; transcript_id "MSTRG.17003.23"; exon_number "6";
13	StringTie	exon	78866493	78866592	1000	-	.	gene_id "MSTRG.17003"; transcript_id "MSTRG.17003.23"; exon_number "7";
13	StringTie	exon	78869727	78869927	1000	-	.	gene_id "MSTRG.17003"; transcript_id "MSTRG.17003.23"; exon_number "8";
13	StringTie	transcript	78865193	78869927	1000	-	.	gene_id "MSTRG.17003"; transcript_id "MSTRG.17003.24";
13	StringTie	exon	78865193	78865373	1000	-	.	gene_id "MSTRG.17003"; transcript_id "MSTRG.17003.24"; exon_number "1";
13	StringTie	exon	78866493	78866592	1000	-	.	gene_id "MSTRG.17003"; transcript_id "MSTRG.17003.24"; exon_number "2";
13	StringTie	exon	78869727	78869927	1000	-	.	gene_id "MSTRG.17003"; transcript_id "MSTRG.17003.24"; exon_number "3";
13	StringTie	transcript	78870178	78871041	1000	+	.	gene_id "MSTRG.17005"; transcript_id "MSTRG.17005.1";
13	StringTie	exon	78870178	78871041	1000	+	.	gene_id "MSTRG.17005"; transcript_id "MSTRG.17005.1"; exon_number "1";
13	StringTie	transcript	78872239	78872841	1000	+	.	gene_id "MSTRG.17008"; transcript_id "MSTRG.17008.1";
13	StringTie	exon	78872239	78872841	1000	+	.	gene_id "MSTRG.17008"; transcript_id "MSTRG.17008.1"; exon_number "1";
13	StringTie	transcript	78916621	78917310	1000	+	.	gene_id "MSTRG.17011"; transcript_id "MSTRG.17011.1";
13	StringTie	exon	78916621	78917310	1000	+	.	gene_id "MSTRG.17011"; transcript_id "MSTRG.17011.1"; exon_number "1";
13	StringTie	transcript	78918291	78918843	1000	-	.	gene_id "MSTRG.17012"; transcript_id "MSTRG.17012.1";
13	StringTie	exon	78918291	78918843	1000	-	.	gene_id "MSTRG.17012"; transcript_id "MSTRG.17012.1"; exon_number "1";
13	StringTie	transcript	78919171	78934948	1000	-	.	gene_id "MSTRG.17013"; transcript_id "MSTRG.17013.1";
13	StringTie	exon	78919171	78919323	1000	-	.	gene_id "MSTRG.17013"; transcript_id "MSTRG.17013.1"; exon_number "1";
13	StringTie	exon	78922573	78923372	1000	-	.	gene_id "MSTRG.17013"; transcript_id "MSTRG.17013.1"; exon_number "2";
13	StringTie	exon	78934712	78934948	1000	-	.	gene_id "MSTRG.17013"; transcript_id "MSTRG.17013.1"; exon_number "3";
13	StringTie	transcript	78923059	78926486	1000	+	.	gene_id "MSTRG.17015"; transcript_id "MSTRG.17015.1";
13	StringTie	exon	78923059	78923333	1000	+	.	gene_id "MSTRG.17015"; transcript_id "MSTRG.17015.1"; exon_number "1";
13	StringTie	exon	78924356	78924418	1000	+	.	gene_id "MSTRG.17015"; transcript_id "MSTRG.17015.1"; exon_number "2";
13	StringTie	exon	78926171	78926486	1000	+	.	gene_id "MSTRG.17015"; transcript_id "MSTRG.17015.1"; exon_number "3";
13	StringTie	transcript	79222086	79222720	1000	+	.	gene_id "MSTRG.17016"; transcript_id "MSTRG.17016.1";
13	StringTie	exon	79222086	79222720	1000	+	.	gene_id "MSTRG.17016"; transcript_id "MSTRG.17016.1"; exon_number "1";
13	StringTie	transcript	79230491	79230863	1000	+	.	gene_id "MSTRG.17020"; transcript_id "MSTRG.17020.1";
13	StringTie	exon	79230491	79230863	1000	+	.	gene_id "MSTRG.17020"; transcript_id "MSTRG.17020.1"; exon_number "1";
13	StringTie	transcript	79242521	79243059	1000	-	.	gene_id "MSTRG.17021"; transcript_id "MSTRG.17021.1";
13	StringTie	exon	79242521	79243059	1000	-	.	gene_id "MSTRG.17021"; transcript_id "MSTRG.17021.1"; exon_number "1";
13	StringTie	transcript	79288026	79300812	1000	-	.	gene_id "MSTRG.17023"; transcript_id "MSTRG.17023.4";
13	StringTie	exon	79288026	79288081	1000	-	.	gene_id "MSTRG.17023"; transcript_id "MSTRG.17023.4"; exon_number "1";
13	StringTie	exon	79289358	79289484	1000	-	.	gene_id "MSTRG.17023"; transcript_id "MSTRG.17023.4"; exon_number "2";
13	StringTie	exon	79290118	79290173	1000	-	.	gene_id "MSTRG.17023"; transcript_id "MSTRG.17023.4"; exon_number "3";
13	StringTie	exon	79300460	79300812	1000	-	.	gene_id "MSTRG.17023"; transcript_id "MSTRG.17023.4"; exon_number "4";
13	StringTie	transcript	79319146	79402125	1000	-	.	gene_id "MSTRG.17025"; transcript_id "MSTRG.17025.1";
13	StringTie	exon	79319146	79319340	1000	-	.	gene_id "MSTRG.17025"; transcript_id "MSTRG.17025.1"; exon_number "1";
13	StringTie	exon	79401602	79402125	1000	-	.	gene_id "MSTRG.17025"; transcript_id "MSTRG.17025.1"; exon_number "2";
13	StringTie	transcript	79319221	79402125	1000	-	.	gene_id "MSTRG.17025"; transcript_id "MSTRG.17025.2";
13	StringTie	exon	79319221	79319340	1000	-	.	gene_id "MSTRG.17025"; transcript_id "MSTRG.17025.2"; exon_number "1";
13	StringTie	exon	79401880	79402125	1000	-	.	gene_id "MSTRG.17025"; transcript_id "MSTRG.17025.2"; exon_number "2";
13	StringTie	transcript	79319227	79323726	1000	-	.	gene_id "MSTRG.17025"; transcript_id "MSTRG.17025.3";
13	StringTie	exon	79319227	79319340	1000	-	.	gene_id "MSTRG.17025"; transcript_id "MSTRG.17025.3"; exon_number "1";
13	StringTie	exon	79323378	79323726	1000	-	.	gene_id "MSTRG.17025"; transcript_id "MSTRG.17025.3"; exon_number "2";
13	StringTie	transcript	79364214	79402125	1000	-	.	gene_id "MSTRG.17025"; transcript_id "MSTRG.17025.5";
13	StringTie	exon	79364214	79364576	1000	-	.	gene_id "MSTRG.17025"; transcript_id "MSTRG.17025.5"; exon_number "1";
13	StringTie	exon	79401602	79402125	1000	-	.	gene_id "MSTRG.17025"; transcript_id "MSTRG.17025.5"; exon_number "2";
13	StringTie	transcript	79364849	79402125	1000	-	.	gene_id "MSTRG.17025"; transcript_id "MSTRG.17025.6";
13	StringTie	exon	79364849	79365087	1000	-	.	gene_id "MSTRG.17025"; transcript_id "MSTRG.17025.6"; exon_number "1";
13	StringTie	exon	79401602	79402125	1000	-	.	gene_id "MSTRG.17025"; transcript_id "MSTRG.17025.6"; exon_number "2";
13	StringTie	transcript	79364949	79402125	1000	-	.	gene_id "MSTRG.17025"; transcript_id "MSTRG.17025.7";
13	StringTie	exon	79364949	79365087	1000	-	.	gene_id "MSTRG.17025"; transcript_id "MSTRG.17025.7"; exon_number "1";
13	StringTie	exon	79401880	79402125	1000	-	.	gene_id "MSTRG.17025"; transcript_id "MSTRG.17025.7"; exon_number "2";
13	StringTie	transcript	79433528	79434179	1000	-	.	gene_id "MSTRG.17026"; transcript_id "MSTRG.17026.1";
13	StringTie	exon	79433528	79434179	1000	-	.	gene_id "MSTRG.17026"; transcript_id "MSTRG.17026.1"; exon_number "1";
13	StringTie	transcript	79435133	79436016	1000	-	.	gene_id "MSTRG.17027"; transcript_id "MSTRG.17027.1";
13	StringTie	exon	79435133	79436016	1000	-	.	gene_id "MSTRG.17027"; transcript_id "MSTRG.17027.1"; exon_number "1";
13	StringTie	transcript	79436113	79437011	1000	-	.	gene_id "MSTRG.17028"; transcript_id "MSTRG.17028.1";
13	StringTie	exon	79436113	79437011	1000	-	.	gene_id "MSTRG.17028"; transcript_id "MSTRG.17028.1"; exon_number "1";
13	StringTie	transcript	79455262	79462902	1000	-	.	gene_id "MSTRG.17030"; transcript_id "MSTRG.17030.1";
13	StringTie	exon	79455262	79455390	1000	-	.	gene_id "MSTRG.17030"; transcript_id "MSTRG.17030.1"; exon_number "1";
13	StringTie	exon	79458348	79458518	1000	-	.	gene_id "MSTRG.17030"; transcript_id "MSTRG.17030.1"; exon_number "2";
13	StringTie	exon	79459971	79460054	1000	-	.	gene_id "MSTRG.17030"; transcript_id "MSTRG.17030.1"; exon_number "3";
13	StringTie	exon	79461232	79461324	1000	-	.	gene_id "MSTRG.17030"; transcript_id "MSTRG.17030.1"; exon_number "4";
13	StringTie	exon	79462785	79462902	1000	-	.	gene_id "MSTRG.17030"; transcript_id "MSTRG.17030.1"; exon_number "5";
13	StringTie	transcript	79464577	79465044	1000	-	.	gene_id "MSTRG.17031"; transcript_id "MSTRG.17031.1";
13	StringTie	exon	79464577	79465044	1000	-	.	gene_id "MSTRG.17031"; transcript_id "MSTRG.17031.1"; exon_number "1";
13	StringTie	transcript	79492180	79557546	1000	-	.	gene_id "MSTRG.17032"; transcript_id "MSTRG.17032.1";
13	StringTie	exon	79492180	79492286	1000	-	.	gene_id "MSTRG.17032"; transcript_id "MSTRG.17032.1"; exon_number "1";
13	StringTie	exon	79493256	79493398	1000	-	.	gene_id "MSTRG.17032"; transcript_id "MSTRG.17032.1"; exon_number "2";
13	StringTie	exon	79493634	79493794	1000	-	.	gene_id "MSTRG.17032"; transcript_id "MSTRG.17032.1"; exon_number "3";
13	StringTie	exon	79498095	79498171	1000	-	.	gene_id "MSTRG.17032"; transcript_id "MSTRG.17032.1"; exon_number "4";
13	StringTie	exon	79503360	79503435	1000	-	.	gene_id "MSTRG.17032"; transcript_id "MSTRG.17032.1"; exon_number "5";
13	StringTie	exon	79504384	79504464	1000	-	.	gene_id "MSTRG.17032"; transcript_id "MSTRG.17032.1"; exon_number "6";
13	StringTie	exon	79505736	79505830	1000	-	.	gene_id "MSTRG.17032"; transcript_id "MSTRG.17032.1"; exon_number "7";
13	StringTie	exon	79508202	79508253	1000	-	.	gene_id "MSTRG.17032"; transcript_id "MSTRG.17032.1"; exon_number "8";
13	StringTie	exon	79509531	79509589	1000	-	.	gene_id "MSTRG.17032"; transcript_id "MSTRG.17032.1"; exon_number "9";
13	StringTie	exon	79523860	79523968	1000	-	.	gene_id "MSTRG.17032"; transcript_id "MSTRG.17032.1"; exon_number "10";
13	StringTie	exon	79530149	79530262	1000	-	.	gene_id "MSTRG.17032"; transcript_id "MSTRG.17032.1"; exon_number "11";
13	StringTie	exon	79532465	79532609	1000	-	.	gene_id "MSTRG.17032"; transcript_id "MSTRG.17032.1"; exon_number "12";
13	StringTie	exon	79557397	79557546	1000	-	.	gene_id "MSTRG.17032"; transcript_id "MSTRG.17032.1"; exon_number "13";
13	StringTie	transcript	79503389	79542861	1000	-	.	gene_id "MSTRG.17032"; transcript_id "MSTRG.17032.2";
13	StringTie	exon	79503389	79503435	1000	-	.	gene_id "MSTRG.17032"; transcript_id "MSTRG.17032.2"; exon_number "1";
13	StringTie	exon	79504384	79504464	1000	-	.	gene_id "MSTRG.17032"; transcript_id "MSTRG.17032.2"; exon_number "2";
13	StringTie	exon	79505736	79505830	1000	-	.	gene_id "MSTRG.17032"; transcript_id "MSTRG.17032.2"; exon_number "3";
13	StringTie	exon	79508202	79508253	1000	-	.	gene_id "MSTRG.17032"; transcript_id "MSTRG.17032.2"; exon_number "4";
13	StringTie	exon	79509531	79509589	1000	-	.	gene_id "MSTRG.17032"; transcript_id "MSTRG.17032.2"; exon_number "5";
13	StringTie	exon	79523860	79523968	1000	-	.	gene_id "MSTRG.17032"; transcript_id "MSTRG.17032.2"; exon_number "6";
13	StringTie	exon	79530149	79530262	1000	-	.	gene_id "MSTRG.17032"; transcript_id "MSTRG.17032.2"; exon_number "7";
13	StringTie	exon	79532465	79532609	1000	-	.	gene_id "MSTRG.17032"; transcript_id "MSTRG.17032.2"; exon_number "8";
13	StringTie	exon	79542728	79542861	1000	-	.	gene_id "MSTRG.17032"; transcript_id "MSTRG.17032.2"; exon_number "9";
13	StringTie	transcript	79509375	79557546	1000	-	.	gene_id "MSTRG.17032"; transcript_id "MSTRG.17032.3";
13	StringTie	exon	79509375	79509589	1000	-	.	gene_id "MSTRG.17032"; transcript_id "MSTRG.17032.3"; exon_number "1";
13	StringTie	exon	79523860	79523968	1000	-	.	gene_id "MSTRG.17032"; transcript_id "MSTRG.17032.3"; exon_number "2";
13	StringTie	exon	79557397	79557546	1000	-	.	gene_id "MSTRG.17032"; transcript_id "MSTRG.17032.3"; exon_number "3";
13	StringTie	transcript	79523860	79557546	1000	-	.	gene_id "MSTRG.17032"; transcript_id "MSTRG.17032.4";
13	StringTie	exon	79523860	79523968	1000	-	.	gene_id "MSTRG.17032"; transcript_id "MSTRG.17032.4"; exon_number "1";
13	StringTie	exon	79530149	79530391	1000	-	.	gene_id "MSTRG.17032"; transcript_id "MSTRG.17032.4"; exon_number "2";
13	StringTie	exon	79532465	79532609	1000	-	.	gene_id "MSTRG.17032"; transcript_id "MSTRG.17032.4"; exon_number "3";
13	StringTie	exon	79557397	79557546	1000	-	.	gene_id "MSTRG.17032"; transcript_id "MSTRG.17032.4"; exon_number "4";
13	StringTie	transcript	79523860	79558874	1000	-	.	gene_id "MSTRG.17032"; transcript_id "MSTRG.17032.5";
13	StringTie	exon	79523860	79523968	1000	-	.	gene_id "MSTRG.17032"; transcript_id "MSTRG.17032.5"; exon_number "1";
13	StringTie	exon	79530149	79530262	1000	-	.	gene_id "MSTRG.17032"; transcript_id "MSTRG.17032.5"; exon_number "2";
13	StringTie	exon	79532465	79532609	1000	-	.	gene_id "MSTRG.17032"; transcript_id "MSTRG.17032.5"; exon_number "3";
13	StringTie	exon	79558803	79558874	1000	-	.	gene_id "MSTRG.17032"; transcript_id "MSTRG.17032.5"; exon_number "4";
13	StringTie	transcript	79530149	79548087	1000	-	.	gene_id "MSTRG.17032"; transcript_id "MSTRG.17032.6";
13	StringTie	exon	79530149	79530262	1000	-	.	gene_id "MSTRG.17032"; transcript_id "MSTRG.17032.6"; exon_number "1";
13	StringTie	exon	79532465	79532609	1000	-	.	gene_id "MSTRG.17032"; transcript_id "MSTRG.17032.6"; exon_number "2";
13	StringTie	exon	79547969	79548087	1000	-	.	gene_id "MSTRG.17032"; transcript_id "MSTRG.17032.6"; exon_number "3";
13	StringTie	transcript	79530149	79557546	1000	-	.	gene_id "MSTRG.17032"; transcript_id "MSTRG.17032.7";
13	StringTie	exon	79530149	79530262	1000	-	.	gene_id "MSTRG.17032"; transcript_id "MSTRG.17032.7"; exon_number "1";
13	StringTie	exon	79530361	79530398	1000	-	.	gene_id "MSTRG.17032"; transcript_id "MSTRG.17032.7"; exon_number "2";
13	StringTie	exon	79532465	79532609	1000	-	.	gene_id "MSTRG.17032"; transcript_id "MSTRG.17032.7"; exon_number "3";
13	StringTie	exon	79557397	79557546	1000	-	.	gene_id "MSTRG.17032"; transcript_id "MSTRG.17032.7"; exon_number "4";
13	StringTie	transcript	79557849	79558365	1000	+	.	gene_id "MSTRG.17033"; transcript_id "MSTRG.17033.1";
13	StringTie	exon	79557849	79558365	1000	+	.	gene_id "MSTRG.17033"; transcript_id "MSTRG.17033.1"; exon_number "1";
13	StringTie	transcript	79707237	79725873	1000	+	.	gene_id "MSTRG.17040"; transcript_id "MSTRG.17040.1";
13	StringTie	exon	79707237	79707360	1000	+	.	gene_id "MSTRG.17040"; transcript_id "MSTRG.17040.1"; exon_number "1";
13	StringTie	exon	79709141	79709229	1000	+	.	gene_id "MSTRG.17040"; transcript_id "MSTRG.17040.1"; exon_number "2";
13	StringTie	exon	79722687	79722770	1000	+	.	gene_id "MSTRG.17040"; transcript_id "MSTRG.17040.1"; exon_number "3";
13	StringTie	exon	79725763	79725873	1000	+	.	gene_id "MSTRG.17040"; transcript_id "MSTRG.17040.1"; exon_number "4";
13	StringTie	transcript	79707237	79714909	1000	+	.	gene_id "MSTRG.17040"; transcript_id "MSTRG.17040.2";
13	StringTie	exon	79707237	79707360	1000	+	.	gene_id "MSTRG.17040"; transcript_id "MSTRG.17040.2"; exon_number "1";
13	StringTie	exon	79709141	79709229	1000	+	.	gene_id "MSTRG.17040"; transcript_id "MSTRG.17040.2"; exon_number "2";
13	StringTie	exon	79714737	79714909	1000	+	.	gene_id "MSTRG.17040"; transcript_id "MSTRG.17040.2"; exon_number "3";
13	StringTie	transcript	79810771	79882239	1000	-	.	gene_id "MSTRG.17043"; transcript_id "MSTRG.17043.1";
13	StringTie	exon	79810771	79810848	1000	-	.	gene_id "MSTRG.17043"; transcript_id "MSTRG.17043.1"; exon_number "1";
13	StringTie	exon	79855982	79856133	1000	-	.	gene_id "MSTRG.17043"; transcript_id "MSTRG.17043.1"; exon_number "2";
13	StringTie	exon	79860004	79860066	1000	-	.	gene_id "MSTRG.17043"; transcript_id "MSTRG.17043.1"; exon_number "3";
13	StringTie	exon	79864971	79865132	1000	-	.	gene_id "MSTRG.17043"; transcript_id "MSTRG.17043.1"; exon_number "4";
13	StringTie	exon	79878803	79879042	1000	-	.	gene_id "MSTRG.17043"; transcript_id "MSTRG.17043.1"; exon_number "5";
13	StringTie	exon	79882002	79882239	1000	-	.	gene_id "MSTRG.17043"; transcript_id "MSTRG.17043.1"; exon_number "6";
13	StringTie	transcript	79860003	79882239	1000	-	.	gene_id "MSTRG.17043"; transcript_id "MSTRG.17043.3";
13	StringTie	exon	79860003	79860066	1000	-	.	gene_id "MSTRG.17043"; transcript_id "MSTRG.17043.3"; exon_number "1";
13	StringTie	exon	79864971	79865132	1000	-	.	gene_id "MSTRG.17043"; transcript_id "MSTRG.17043.3"; exon_number "2";
13	StringTie	exon	79878803	79879036	1000	-	.	gene_id "MSTRG.17043"; transcript_id "MSTRG.17043.3"; exon_number "3";
13	StringTie	exon	79882002	79882239	1000	-	.	gene_id "MSTRG.17043"; transcript_id "MSTRG.17043.3"; exon_number "4";
13	StringTie	transcript	79860003	79882239	1000	-	.	gene_id "MSTRG.17043"; transcript_id "MSTRG.17043.4";
13	StringTie	exon	79860003	79860066	1000	-	.	gene_id "MSTRG.17043"; transcript_id "MSTRG.17043.4"; exon_number "1";
13	StringTie	exon	79864971	79865126	1000	-	.	gene_id "MSTRG.17043"; transcript_id "MSTRG.17043.4"; exon_number "2";
13	StringTie	exon	79878803	79879036	1000	-	.	gene_id "MSTRG.17043"; transcript_id "MSTRG.17043.4"; exon_number "3";
13	StringTie	exon	79882002	79882239	1000	-	.	gene_id "MSTRG.17043"; transcript_id "MSTRG.17043.4"; exon_number "4";
13	StringTie	transcript	79860035	79882239	1000	-	.	gene_id "MSTRG.17043"; transcript_id "MSTRG.17043.5";
13	StringTie	exon	79860035	79860066	1000	-	.	gene_id "MSTRG.17043"; transcript_id "MSTRG.17043.5"; exon_number "1";
13	StringTie	exon	79864971	79865132	1000	-	.	gene_id "MSTRG.17043"; transcript_id "MSTRG.17043.5"; exon_number "2";
13	StringTie	exon	79878803	79879084	1000	-	.	gene_id "MSTRG.17043"; transcript_id "MSTRG.17043.5"; exon_number "3";
13	StringTie	exon	79882002	79882239	1000	-	.	gene_id "MSTRG.17043"; transcript_id "MSTRG.17043.5"; exon_number "4";
13	StringTie	transcript	79864971	79882239	1000	-	.	gene_id "MSTRG.17043"; transcript_id "MSTRG.17043.6";
13	StringTie	exon	79864971	79865132	1000	-	.	gene_id "MSTRG.17043"; transcript_id "MSTRG.17043.6"; exon_number "1";
13	StringTie	exon	79878803	79878946	1000	-	.	gene_id "MSTRG.17043"; transcript_id "MSTRG.17043.6"; exon_number "2";
13	StringTie	exon	79882002	79882239	1000	-	.	gene_id "MSTRG.17043"; transcript_id "MSTRG.17043.6"; exon_number "3";
13	StringTie	transcript	79880970	79882239	1000	-	.	gene_id "MSTRG.17043"; transcript_id "MSTRG.17043.7";
13	StringTie	exon	79880970	79881036	1000	-	.	gene_id "MSTRG.17043"; transcript_id "MSTRG.17043.7"; exon_number "1";
13	StringTie	exon	79882002	79882239	1000	-	.	gene_id "MSTRG.17043"; transcript_id "MSTRG.17043.7"; exon_number "2";
13	StringTie	transcript	79881364	79881588	1000	+	.	gene_id "MSTRG.17044"; transcript_id "MSTRG.17044.1";
13	StringTie	exon	79881364	79881588	1000	+	.	gene_id "MSTRG.17044"; transcript_id "MSTRG.17044.1"; exon_number "1";
13	StringTie	transcript	79931141	79952139	1000	-	.	gene_id "MSTRG.17046"; transcript_id "MSTRG.17046.1";
13	StringTie	exon	79931141	79931756	1000	-	.	gene_id "MSTRG.17046"; transcript_id "MSTRG.17046.1"; exon_number "1";
13	StringTie	exon	79932995	79933244	1000	-	.	gene_id "MSTRG.17046"; transcript_id "MSTRG.17046.1"; exon_number "2";
13	StringTie	exon	79951965	79952139	1000	-	.	gene_id "MSTRG.17046"; transcript_id "MSTRG.17046.1"; exon_number "3";
13	StringTie	transcript	79931141	79952139	1000	-	.	gene_id "MSTRG.17046"; transcript_id "MSTRG.17046.2";
13	StringTie	exon	79931141	79931756	1000	-	.	gene_id "MSTRG.17046"; transcript_id "MSTRG.17046.2"; exon_number "1";
13	StringTie	exon	79951965	79952139	1000	-	.	gene_id "MSTRG.17046"; transcript_id "MSTRG.17046.2"; exon_number "2";
13	StringTie	transcript	80137292	80147815	1000	+	.	gene_id "MSTRG.17047"; transcript_id "MSTRG.17047.1";
13	StringTie	exon	80137292	80137458	1000	+	.	gene_id "MSTRG.17047"; transcript_id "MSTRG.17047.1"; exon_number "1";
13	StringTie	exon	80147784	80147815	1000	+	.	gene_id "MSTRG.17047"; transcript_id "MSTRG.17047.1"; exon_number "2";
13	StringTie	transcript	80137297	80317250	1000	+	.	gene_id "MSTRG.17047"; transcript_id "MSTRG.17047.2";
13	StringTie	exon	80137297	80137458	1000	+	.	gene_id "MSTRG.17047"; transcript_id "MSTRG.17047.2"; exon_number "1";
13	StringTie	exon	80317059	80317250	1000	+	.	gene_id "MSTRG.17047"; transcript_id "MSTRG.17047.2"; exon_number "2";
13	StringTie	transcript	80143666	80359363	1000	+	.	gene_id "MSTRG.17047"; transcript_id "MSTRG.17047.3";
13	StringTie	exon	80143666	80143777	1000	+	.	gene_id "MSTRG.17047"; transcript_id "MSTRG.17047.3"; exon_number "1";
13	StringTie	exon	80147784	80147969	1000	+	.	gene_id "MSTRG.17047"; transcript_id "MSTRG.17047.3"; exon_number "2";
13	StringTie	exon	80359213	80359363	1000	+	.	gene_id "MSTRG.17047"; transcript_id "MSTRG.17047.3"; exon_number "3";
13	StringTie	transcript	80143673	80359363	1000	+	.	gene_id "MSTRG.17047"; transcript_id "MSTRG.17047.4";
13	StringTie	exon	80143673	80143777	1000	+	.	gene_id "MSTRG.17047"; transcript_id "MSTRG.17047.4"; exon_number "1";
13	StringTie	exon	80147784	80147969	1000	+	.	gene_id "MSTRG.17047"; transcript_id "MSTRG.17047.4"; exon_number "2";
13	StringTie	exon	80317059	80317250	1000	+	.	gene_id "MSTRG.17047"; transcript_id "MSTRG.17047.4"; exon_number "3";
13	StringTie	exon	80359213	80359363	1000	+	.	gene_id "MSTRG.17047"; transcript_id "MSTRG.17047.4"; exon_number "4";
13	StringTie	transcript	80143673	80195234	1000	+	.	gene_id "MSTRG.17047"; transcript_id "MSTRG.17047.5";
13	StringTie	exon	80143673	80143777	1000	+	.	gene_id "MSTRG.17047"; transcript_id "MSTRG.17047.5"; exon_number "1";
13	StringTie	exon	80147784	80147969	1000	+	.	gene_id "MSTRG.17047"; transcript_id "MSTRG.17047.5"; exon_number "2";
13	StringTie	exon	80195187	80195234	1000	+	.	gene_id "MSTRG.17047"; transcript_id "MSTRG.17047.5"; exon_number "3";
13	StringTie	transcript	80221413	80317377	1000	+	.	gene_id "MSTRG.17047"; transcript_id "MSTRG.17047.6";
13	StringTie	exon	80221413	80221599	1000	+	.	gene_id "MSTRG.17047"; transcript_id "MSTRG.17047.6"; exon_number "1";
13	StringTie	exon	80226704	80226847	1000	+	.	gene_id "MSTRG.17047"; transcript_id "MSTRG.17047.6"; exon_number "2";
13	StringTie	exon	80233354	80233490	1000	+	.	gene_id "MSTRG.17047"; transcript_id "MSTRG.17047.6"; exon_number "3";
13	StringTie	exon	80317059	80317377	1000	+	.	gene_id "MSTRG.17047"; transcript_id "MSTRG.17047.6"; exon_number "4";
13	StringTie	transcript	80221413	80295548	1000	+	.	gene_id "MSTRG.17047"; transcript_id "MSTRG.17047.7";
13	StringTie	exon	80221413	80221599	1000	+	.	gene_id "MSTRG.17047"; transcript_id "MSTRG.17047.7"; exon_number "1";
13	StringTie	exon	80226704	80226847	1000	+	.	gene_id "MSTRG.17047"; transcript_id "MSTRG.17047.7"; exon_number "2";
13	StringTie	exon	80233354	80233490	1000	+	.	gene_id "MSTRG.17047"; transcript_id "MSTRG.17047.7"; exon_number "3";
13	StringTie	exon	80295384	80295548	1000	+	.	gene_id "MSTRG.17047"; transcript_id "MSTRG.17047.7"; exon_number "4";
13	StringTie	transcript	80221413	80277852	1000	+	.	gene_id "MSTRG.17047"; transcript_id "MSTRG.17047.8";
13	StringTie	exon	80221413	80221599	1000	+	.	gene_id "MSTRG.17047"; transcript_id "MSTRG.17047.8"; exon_number "1";
13	StringTie	exon	80226704	80226847	1000	+	.	gene_id "MSTRG.17047"; transcript_id "MSTRG.17047.8"; exon_number "2";
13	StringTie	exon	80233354	80233490	1000	+	.	gene_id "MSTRG.17047"; transcript_id "MSTRG.17047.8"; exon_number "3";
13	StringTie	exon	80277773	80277852	1000	+	.	gene_id "MSTRG.17047"; transcript_id "MSTRG.17047.8"; exon_number "4";
13	StringTie	transcript	80579665	80581418	1000	-	.	gene_id "MSTRG.17053"; transcript_id "MSTRG.17053.1";
13	StringTie	exon	80579665	80581418	1000	-	.	gene_id "MSTRG.17053"; transcript_id "MSTRG.17053.1"; exon_number "1";
13	StringTie	transcript	80580304	80867035	1000	+	.	gene_id "MSTRG.17054"; transcript_id "MSTRG.17054.2";
13	StringTie	exon	80580304	80580824	1000	+	.	gene_id "MSTRG.17054"; transcript_id "MSTRG.17054.2"; exon_number "1";
13	StringTie	exon	80866510	80867035	1000	+	.	gene_id "MSTRG.17054"; transcript_id "MSTRG.17054.2"; exon_number "2";
13	StringTie	transcript	80580314	80867035	1000	+	.	gene_id "MSTRG.17054"; transcript_id "MSTRG.17054.3";
13	StringTie	exon	80580314	80581354	1000	+	.	gene_id "MSTRG.17054"; transcript_id "MSTRG.17054.3"; exon_number "1";
13	StringTie	exon	80655673	80655732	1000	+	.	gene_id "MSTRG.17054"; transcript_id "MSTRG.17054.3"; exon_number "2";
13	StringTie	exon	80866510	80867035	1000	+	.	gene_id "MSTRG.17054"; transcript_id "MSTRG.17054.3"; exon_number "3";
13	StringTie	transcript	80739782	80867035	1000	+	.	gene_id "MSTRG.17054"; transcript_id "MSTRG.17054.4";
13	StringTie	exon	80739782	80739917	1000	+	.	gene_id "MSTRG.17054"; transcript_id "MSTRG.17054.4"; exon_number "1";
13	StringTie	exon	80866510	80867035	1000	+	.	gene_id "MSTRG.17054"; transcript_id "MSTRG.17054.4"; exon_number "2";
13	StringTie	transcript	80789947	80790156	1000	-	.	gene_id "MSTRG.17057"; transcript_id "MSTRG.17057.1";
13	StringTie	exon	80789947	80790156	1000	-	.	gene_id "MSTRG.17057"; transcript_id "MSTRG.17057.1"; exon_number "1";
13	StringTie	transcript	80810276	80810697	1000	-	.	gene_id "MSTRG.17058"; transcript_id "MSTRG.17058.1";
13	StringTie	exon	80810276	80810697	1000	-	.	gene_id "MSTRG.17058"; transcript_id "MSTRG.17058.1"; exon_number "1";
13	StringTie	transcript	80829213	80829661	1000	-	.	gene_id "MSTRG.17060"; transcript_id "MSTRG.17060.1";
13	StringTie	exon	80829213	80829661	1000	-	.	gene_id "MSTRG.17060"; transcript_id "MSTRG.17060.1"; exon_number "1";
13	StringTie	transcript	80830592	80831160	1000	-	.	gene_id "MSTRG.17061"; transcript_id "MSTRG.17061.1";
13	StringTie	exon	80830592	80831160	1000	-	.	gene_id "MSTRG.17061"; transcript_id "MSTRG.17061.1"; exon_number "1";
13	StringTie	transcript	80884149	81067172	1000	+	.	gene_id "MSTRG.17062"; transcript_id "MSTRG.17062.1";
13	StringTie	exon	80884149	80884654	1000	+	.	gene_id "MSTRG.17062"; transcript_id "MSTRG.17062.1"; exon_number "1";
13	StringTie	exon	81066804	81067172	1000	+	.	gene_id "MSTRG.17062"; transcript_id "MSTRG.17062.1"; exon_number "2";
13	StringTie	transcript	80884149	80884905	1000	+	.	gene_id "MSTRG.17062"; transcript_id "MSTRG.17062.2";
13	StringTie	exon	80884149	80884654	1000	+	.	gene_id "MSTRG.17062"; transcript_id "MSTRG.17062.2"; exon_number "1";
13	StringTie	exon	80884753	80884905	1000	+	.	gene_id "MSTRG.17062"; transcript_id "MSTRG.17062.2"; exon_number "2";
13	StringTie	transcript	80936462	80936803	1000	+	.	gene_id "MSTRG.17063"; transcript_id "MSTRG.17063.1";
13	StringTie	exon	80936462	80936803	1000	+	.	gene_id "MSTRG.17063"; transcript_id "MSTRG.17063.1"; exon_number "1";
13	StringTie	transcript	81121192	81138472	1000	-	.	gene_id "MSTRG.17065"; transcript_id "MSTRG.17065.1";
13	StringTie	exon	81121192	81121445	1000	-	.	gene_id "MSTRG.17065"; transcript_id "MSTRG.17065.1"; exon_number "1";
13	StringTie	exon	81122324	81122440	1000	-	.	gene_id "MSTRG.17065"; transcript_id "MSTRG.17065.1"; exon_number "2";
13	StringTie	exon	81138249	81138472	1000	-	.	gene_id "MSTRG.17065"; transcript_id "MSTRG.17065.1"; exon_number "3";
13	StringTie	transcript	81121222	81141783	1000	-	.	gene_id "MSTRG.17065"; transcript_id "MSTRG.17065.2";
13	StringTie	exon	81121222	81121445	1000	-	.	gene_id "MSTRG.17065"; transcript_id "MSTRG.17065.2"; exon_number "1";
13	StringTie	exon	81122324	81122440	1000	-	.	gene_id "MSTRG.17065"; transcript_id "MSTRG.17065.2"; exon_number "2";
13	StringTie	exon	81141640	81141783	1000	-	.	gene_id "MSTRG.17065"; transcript_id "MSTRG.17065.2"; exon_number "3";
13	StringTie	transcript	81121332	81153659	1000	-	.	gene_id "MSTRG.17065"; transcript_id "MSTRG.17065.3";
13	StringTie	exon	81121332	81121445	1000	-	.	gene_id "MSTRG.17065"; transcript_id "MSTRG.17065.3"; exon_number "1";
13	StringTie	exon	81122324	81122440	1000	-	.	gene_id "MSTRG.17065"; transcript_id "MSTRG.17065.3"; exon_number "2";
13	StringTie	exon	81153575	81153659	1000	-	.	gene_id "MSTRG.17065"; transcript_id "MSTRG.17065.3"; exon_number "3";
13	StringTie	transcript	81127179	81138472	1000	-	.	gene_id "MSTRG.17065"; transcript_id "MSTRG.17065.4";
13	StringTie	exon	81127179	81127884	1000	-	.	gene_id "MSTRG.17065"; transcript_id "MSTRG.17065.4"; exon_number "1";
13	StringTie	exon	81138249	81138472	1000	-	.	gene_id "MSTRG.17065"; transcript_id "MSTRG.17065.4"; exon_number "2";
13	StringTie	transcript	81127179	81142968	1000	-	.	gene_id "MSTRG.17065"; transcript_id "MSTRG.17065.5";
13	StringTie	exon	81127179	81127884	1000	-	.	gene_id "MSTRG.17065"; transcript_id "MSTRG.17065.5"; exon_number "1";
13	StringTie	exon	81141640	81141723	1000	-	.	gene_id "MSTRG.17065"; transcript_id "MSTRG.17065.5"; exon_number "2";
13	StringTie	exon	81142895	81142968	1000	-	.	gene_id "MSTRG.17065"; transcript_id "MSTRG.17065.5"; exon_number "3";
13	StringTie	transcript	81127182	81153659	1000	-	.	gene_id "MSTRG.17065"; transcript_id "MSTRG.17065.6";
13	StringTie	exon	81127182	81127884	1000	-	.	gene_id "MSTRG.17065"; transcript_id "MSTRG.17065.6"; exon_number "1";
13	StringTie	exon	81153575	81153659	1000	-	.	gene_id "MSTRG.17065"; transcript_id "MSTRG.17065.6"; exon_number "2";
13	StringTie	transcript	81127276	81153659	1000	-	.	gene_id "MSTRG.17065"; transcript_id "MSTRG.17065.7";
13	StringTie	exon	81127276	81127884	1000	-	.	gene_id "MSTRG.17065"; transcript_id "MSTRG.17065.7"; exon_number "1";
13	StringTie	exon	81141640	81141723	1000	-	.	gene_id "MSTRG.17065"; transcript_id "MSTRG.17065.7"; exon_number "2";
13	StringTie	exon	81153575	81153659	1000	-	.	gene_id "MSTRG.17065"; transcript_id "MSTRG.17065.7"; exon_number "3";
13	StringTie	transcript	81127278	81142968	1000	-	.	gene_id "MSTRG.17065"; transcript_id "MSTRG.17065.8";
13	StringTie	exon	81127278	81127884	1000	-	.	gene_id "MSTRG.17065"; transcript_id "MSTRG.17065.8"; exon_number "1";
13	StringTie	exon	81142895	81142968	1000	-	.	gene_id "MSTRG.17065"; transcript_id "MSTRG.17065.8"; exon_number "2";
13	StringTie	transcript	81127417	81149899	1000	-	.	gene_id "MSTRG.17065"; transcript_id "MSTRG.17065.9";
13	StringTie	exon	81127417	81127884	1000	-	.	gene_id "MSTRG.17065"; transcript_id "MSTRG.17065.9"; exon_number "1";
13	StringTie	exon	81149808	81149899	1000	-	.	gene_id "MSTRG.17065"; transcript_id "MSTRG.17065.9"; exon_number "2";
13	StringTie	transcript	81127432	81153659	1000	-	.	gene_id "MSTRG.17065"; transcript_id "MSTRG.17065.10";
13	StringTie	exon	81127432	81127525	1000	-	.	gene_id "MSTRG.17065"; transcript_id "MSTRG.17065.10"; exon_number "1";
13	StringTie	exon	81127610	81127884	1000	-	.	gene_id "MSTRG.17065"; transcript_id "MSTRG.17065.10"; exon_number "2";
13	StringTie	exon	81153575	81153659	1000	-	.	gene_id "MSTRG.17065"; transcript_id "MSTRG.17065.10"; exon_number "3";
13	StringTie	transcript	81152299	81153659	1000	-	.	gene_id "MSTRG.17065"; transcript_id "MSTRG.17065.11";
13	StringTie	exon	81152299	81152412	1000	-	.	gene_id "MSTRG.17065"; transcript_id "MSTRG.17065.11"; exon_number "1";
13	StringTie	exon	81153575	81153659	1000	-	.	gene_id "MSTRG.17065"; transcript_id "MSTRG.17065.11"; exon_number "2";
13	StringTie	transcript	81138707	81139528	1000	+	.	gene_id "MSTRG.17066"; transcript_id "MSTRG.17066.1";
13	StringTie	exon	81138707	81139528	1000	+	.	gene_id "MSTRG.17066"; transcript_id "MSTRG.17066.1"; exon_number "1";
13	StringTie	transcript	81190217	81192828	1000	+	.	gene_id "MSTRG.17067"; transcript_id "MSTRG.17067.1";
13	StringTie	exon	81190217	81190701	1000	+	.	gene_id "MSTRG.17067"; transcript_id "MSTRG.17067.1"; exon_number "1";
13	StringTie	exon	81192164	81192247	1000	+	.	gene_id "MSTRG.17067"; transcript_id "MSTRG.17067.1"; exon_number "2";
13	StringTie	exon	81192715	81192828	1000	+	.	gene_id "MSTRG.17067"; transcript_id "MSTRG.17067.1"; exon_number "3";
13	StringTie	transcript	81202945	81203600	1000	+	.	gene_id "MSTRG.17070"; transcript_id "MSTRG.17070.1";
13	StringTie	exon	81202945	81203600	1000	+	.	gene_id "MSTRG.17070"; transcript_id "MSTRG.17070.1"; exon_number "1";
13	StringTie	transcript	81210175	81326606	1000	-	.	gene_id "MSTRG.17072"; transcript_id "MSTRG.17072.1";
13	StringTie	exon	81210175	81210267	1000	-	.	gene_id "MSTRG.17072"; transcript_id "MSTRG.17072.1"; exon_number "1";
13	StringTie	exon	81220501	81220558	1000	-	.	gene_id "MSTRG.17072"; transcript_id "MSTRG.17072.1"; exon_number "2";
13	StringTie	exon	81322660	81322707	1000	-	.	gene_id "MSTRG.17072"; transcript_id "MSTRG.17072.1"; exon_number "3";
13	StringTie	exon	81322793	81322828	1000	-	.	gene_id "MSTRG.17072"; transcript_id "MSTRG.17072.1"; exon_number "4";
13	StringTie	exon	81325682	81325841	1000	-	.	gene_id "MSTRG.17072"; transcript_id "MSTRG.17072.1"; exon_number "5";
13	StringTie	exon	81326520	81326606	1000	-	.	gene_id "MSTRG.17072"; transcript_id "MSTRG.17072.1"; exon_number "6";
13	StringTie	transcript	81268987	81326606	1000	-	.	gene_id "MSTRG.17072"; transcript_id "MSTRG.17072.2";
13	StringTie	exon	81268987	81269127	1000	-	.	gene_id "MSTRG.17072"; transcript_id "MSTRG.17072.2"; exon_number "1";
13	StringTie	exon	81322660	81322828	1000	-	.	gene_id "MSTRG.17072"; transcript_id "MSTRG.17072.2"; exon_number "2";
13	StringTie	exon	81326520	81326606	1000	-	.	gene_id "MSTRG.17072"; transcript_id "MSTRG.17072.2"; exon_number "3";
13	StringTie	transcript	81293485	81326606	1000	-	.	gene_id "MSTRG.17072"; transcript_id "MSTRG.17072.3";
13	StringTie	exon	81293485	81293629	1000	-	.	gene_id "MSTRG.17072"; transcript_id "MSTRG.17072.3"; exon_number "1";
13	StringTie	exon	81322660	81322707	1000	-	.	gene_id "MSTRG.17072"; transcript_id "MSTRG.17072.3"; exon_number "2";
13	StringTie	exon	81322793	81322828	1000	-	.	gene_id "MSTRG.17072"; transcript_id "MSTRG.17072.3"; exon_number "3";
13	StringTie	exon	81325682	81325841	1000	-	.	gene_id "MSTRG.17072"; transcript_id "MSTRG.17072.3"; exon_number "4";
13	StringTie	exon	81326520	81326606	1000	-	.	gene_id "MSTRG.17072"; transcript_id "MSTRG.17072.3"; exon_number "5";
13	StringTie	transcript	81355296	81356833	1000	-	.	gene_id "MSTRG.17075"; transcript_id "MSTRG.17075.1";
13	StringTie	exon	81355296	81355394	1000	-	.	gene_id "MSTRG.17075"; transcript_id "MSTRG.17075.1"; exon_number "1";
13	StringTie	exon	81356501	81356833	1000	-	.	gene_id "MSTRG.17075"; transcript_id "MSTRG.17075.1"; exon_number "2";
13	StringTie	transcript	81355329	81355975	1000	+	.	gene_id "MSTRG.17076"; transcript_id "MSTRG.17076.1";
13	StringTie	exon	81355329	81355975	1000	+	.	gene_id "MSTRG.17076"; transcript_id "MSTRG.17076.1"; exon_number "1";
13	StringTie	transcript	81399586	81400169	1000	-	.	gene_id "MSTRG.17077"; transcript_id "MSTRG.17077.1";
13	StringTie	exon	81399586	81400169	1000	-	.	gene_id "MSTRG.17077"; transcript_id "MSTRG.17077.1"; exon_number "1";
13	StringTie	transcript	81416483	81417300	1000	-	.	gene_id "MSTRG.17078"; transcript_id "MSTRG.17078.1";
13	StringTie	exon	81416483	81417300	1000	-	.	gene_id "MSTRG.17078"; transcript_id "MSTRG.17078.1"; exon_number "1";
13	StringTie	transcript	81425388	81441645	1000	-	.	gene_id "MSTRG.17080"; transcript_id "MSTRG.17080.1";
13	StringTie	exon	81425388	81426080	1000	-	.	gene_id "MSTRG.17080"; transcript_id "MSTRG.17080.1"; exon_number "1";
13	StringTie	exon	81427525	81427794	1000	-	.	gene_id "MSTRG.17080"; transcript_id "MSTRG.17080.1"; exon_number "2";
13	StringTie	exon	81433806	81433871	1000	-	.	gene_id "MSTRG.17080"; transcript_id "MSTRG.17080.1"; exon_number "3";
13	StringTie	exon	81440669	81440842	1000	-	.	gene_id "MSTRG.17080"; transcript_id "MSTRG.17080.1"; exon_number "4";
13	StringTie	exon	81441529	81441645	1000	-	.	gene_id "MSTRG.17080"; transcript_id "MSTRG.17080.1"; exon_number "5";
13	StringTie	transcript	81425388	81441645	1000	-	.	gene_id "MSTRG.17080"; transcript_id "MSTRG.17080.2";
13	StringTie	exon	81425388	81426080	1000	-	.	gene_id "MSTRG.17080"; transcript_id "MSTRG.17080.2"; exon_number "1";
13	StringTie	exon	81427525	81427794	1000	-	.	gene_id "MSTRG.17080"; transcript_id "MSTRG.17080.2"; exon_number "2";
13	StringTie	exon	81440669	81440842	1000	-	.	gene_id "MSTRG.17080"; transcript_id "MSTRG.17080.2"; exon_number "3";
13	StringTie	exon	81441529	81441645	1000	-	.	gene_id "MSTRG.17080"; transcript_id "MSTRG.17080.2"; exon_number "4";
13	StringTie	transcript	81425512	81524763	1000	-	.	gene_id "MSTRG.17080"; transcript_id "MSTRG.17080.3";
13	StringTie	exon	81425512	81426080	1000	-	.	gene_id "MSTRG.17080"; transcript_id "MSTRG.17080.3"; exon_number "1";
13	StringTie	exon	81427525	81427794	1000	-	.	gene_id "MSTRG.17080"; transcript_id "MSTRG.17080.3"; exon_number "2";
13	StringTie	exon	81458987	81459151	1000	-	.	gene_id "MSTRG.17080"; transcript_id "MSTRG.17080.3"; exon_number "3";
13	StringTie	exon	81466134	81466268	1000	-	.	gene_id "MSTRG.17080"; transcript_id "MSTRG.17080.3"; exon_number "4";
13	StringTie	exon	81468591	81468635	1000	-	.	gene_id "MSTRG.17080"; transcript_id "MSTRG.17080.3"; exon_number "5";
13	StringTie	exon	81469860	81470003	1000	-	.	gene_id "MSTRG.17080"; transcript_id "MSTRG.17080.3"; exon_number "6";
13	StringTie	exon	81490470	81491041	1000	-	.	gene_id "MSTRG.17080"; transcript_id "MSTRG.17080.3"; exon_number "7";
13	StringTie	exon	81510342	81510420	1000	-	.	gene_id "MSTRG.17080"; transcript_id "MSTRG.17080.3"; exon_number "8";
13	StringTie	exon	81511633	81511709	1000	-	.	gene_id "MSTRG.17080"; transcript_id "MSTRG.17080.3"; exon_number "9";
13	StringTie	exon	81524295	81524763	1000	-	.	gene_id "MSTRG.17080"; transcript_id "MSTRG.17080.3"; exon_number "10";
13	StringTie	transcript	81425906	81441645	1000	-	.	gene_id "MSTRG.17080"; transcript_id "MSTRG.17080.4";
13	StringTie	exon	81425906	81426080	1000	-	.	gene_id "MSTRG.17080"; transcript_id "MSTRG.17080.4"; exon_number "1";
13	StringTie	exon	81427525	81427794	1000	-	.	gene_id "MSTRG.17080"; transcript_id "MSTRG.17080.4"; exon_number "2";
13	StringTie	exon	81433806	81433871	1000	-	.	gene_id "MSTRG.17080"; transcript_id "MSTRG.17080.4"; exon_number "3";
13	StringTie	exon	81441529	81441645	1000	-	.	gene_id "MSTRG.17080"; transcript_id "MSTRG.17080.4"; exon_number "4";
13	StringTie	transcript	81427525	81514721	1000	-	.	gene_id "MSTRG.17080"; transcript_id "MSTRG.17080.5";
13	StringTie	exon	81427525	81427794	1000	-	.	gene_id "MSTRG.17080"; transcript_id "MSTRG.17080.5"; exon_number "1";
13	StringTie	exon	81433806	81433871	1000	-	.	gene_id "MSTRG.17080"; transcript_id "MSTRG.17080.5"; exon_number "2";
13	StringTie	exon	81440669	81440842	1000	-	.	gene_id "MSTRG.17080"; transcript_id "MSTRG.17080.5"; exon_number "3";
13	StringTie	exon	81447823	81447864	1000	-	.	gene_id "MSTRG.17080"; transcript_id "MSTRG.17080.5"; exon_number "4";
13	StringTie	exon	81458987	81459151	1000	-	.	gene_id "MSTRG.17080"; transcript_id "MSTRG.17080.5"; exon_number "5";
13	StringTie	exon	81466134	81466268	1000	-	.	gene_id "MSTRG.17080"; transcript_id "MSTRG.17080.5"; exon_number "6";
13	StringTie	exon	81468591	81468635	1000	-	.	gene_id "MSTRG.17080"; transcript_id "MSTRG.17080.5"; exon_number "7";
13	StringTie	exon	81469860	81470003	1000	-	.	gene_id "MSTRG.17080"; transcript_id "MSTRG.17080.5"; exon_number "8";
13	StringTie	exon	81490470	81491041	1000	-	.	gene_id "MSTRG.17080"; transcript_id "MSTRG.17080.5"; exon_number "9";
13	StringTie	exon	81510342	81510420	1000	-	.	gene_id "MSTRG.17080"; transcript_id "MSTRG.17080.5"; exon_number "10";
13	StringTie	exon	81511633	81511709	1000	-	.	gene_id "MSTRG.17080"; transcript_id "MSTRG.17080.5"; exon_number "11";
13	StringTie	exon	81514402	81514721	1000	-	.	gene_id "MSTRG.17080"; transcript_id "MSTRG.17080.5"; exon_number "12";
13	StringTie	transcript	81427525	81514721	1000	-	.	gene_id "MSTRG.17080"; transcript_id "MSTRG.17080.6";
13	StringTie	exon	81427525	81427794	1000	-	.	gene_id "MSTRG.17080"; transcript_id "MSTRG.17080.6"; exon_number "1";
13	StringTie	exon	81433806	81433871	1000	-	.	gene_id "MSTRG.17080"; transcript_id "MSTRG.17080.6"; exon_number "2";
13	StringTie	exon	81440669	81440842	1000	-	.	gene_id "MSTRG.17080"; transcript_id "MSTRG.17080.6"; exon_number "3";
13	StringTie	exon	81447823	81447864	1000	-	.	gene_id "MSTRG.17080"; transcript_id "MSTRG.17080.6"; exon_number "4";
13	StringTie	exon	81458987	81459151	1000	-	.	gene_id "MSTRG.17080"; transcript_id "MSTRG.17080.6"; exon_number "5";
13	StringTie	exon	81466134	81466298	1000	-	.	gene_id "MSTRG.17080"; transcript_id "MSTRG.17080.6"; exon_number "6";
13	StringTie	exon	81468591	81468635	1000	-	.	gene_id "MSTRG.17080"; transcript_id "MSTRG.17080.6"; exon_number "7";
13	StringTie	exon	81469860	81470003	1000	-	.	gene_id "MSTRG.17080"; transcript_id "MSTRG.17080.6"; exon_number "8";
13	StringTie	exon	81490470	81491041	1000	-	.	gene_id "MSTRG.17080"; transcript_id "MSTRG.17080.6"; exon_number "9";
13	StringTie	exon	81510342	81510420	1000	-	.	gene_id "MSTRG.17080"; transcript_id "MSTRG.17080.6"; exon_number "10";
13	StringTie	exon	81511633	81511709	1000	-	.	gene_id "MSTRG.17080"; transcript_id "MSTRG.17080.6"; exon_number "11";
13	StringTie	exon	81514402	81514721	1000	-	.	gene_id "MSTRG.17080"; transcript_id "MSTRG.17080.6"; exon_number "12";
13	StringTie	transcript	81427574	81514721	1000	-	.	gene_id "MSTRG.17080"; transcript_id "MSTRG.17080.7";
13	StringTie	exon	81427574	81427794	1000	-	.	gene_id "MSTRG.17080"; transcript_id "MSTRG.17080.7"; exon_number "1";
13	StringTie	exon	81458987	81459151	1000	-	.	gene_id "MSTRG.17080"; transcript_id "MSTRG.17080.7"; exon_number "2";
13	StringTie	exon	81466134	81466268	1000	-	.	gene_id "MSTRG.17080"; transcript_id "MSTRG.17080.7"; exon_number "3";
13	StringTie	exon	81468591	81468635	1000	-	.	gene_id "MSTRG.17080"; transcript_id "MSTRG.17080.7"; exon_number "4";
13	StringTie	exon	81469860	81470003	1000	-	.	gene_id "MSTRG.17080"; transcript_id "MSTRG.17080.7"; exon_number "5";
13	StringTie	exon	81490470	81491041	1000	-	.	gene_id "MSTRG.17080"; transcript_id "MSTRG.17080.7"; exon_number "6";
13	StringTie	exon	81510342	81510420	1000	-	.	gene_id "MSTRG.17080"; transcript_id "MSTRG.17080.7"; exon_number "7";
13	StringTie	exon	81511633	81511709	1000	-	.	gene_id "MSTRG.17080"; transcript_id "MSTRG.17080.7"; exon_number "8";
13	StringTie	exon	81514402	81514721	1000	-	.	gene_id "MSTRG.17080"; transcript_id "MSTRG.17080.7"; exon_number "9";
13	StringTie	transcript	81427660	81514721	1000	-	.	gene_id "MSTRG.17080"; transcript_id "MSTRG.17080.8";
13	StringTie	exon	81427660	81427794	1000	-	.	gene_id "MSTRG.17080"; transcript_id "MSTRG.17080.8"; exon_number "1";
13	StringTie	exon	81458987	81459151	1000	-	.	gene_id "MSTRG.17080"; transcript_id "MSTRG.17080.8"; exon_number "2";
13	StringTie	exon	81468591	81468635	1000	-	.	gene_id "MSTRG.17080"; transcript_id "MSTRG.17080.8"; exon_number "3";
13	StringTie	exon	81469860	81470003	1000	-	.	gene_id "MSTRG.17080"; transcript_id "MSTRG.17080.8"; exon_number "4";
13	StringTie	exon	81490470	81491041	1000	-	.	gene_id "MSTRG.17080"; transcript_id "MSTRG.17080.8"; exon_number "5";
13	StringTie	exon	81510342	81510420	1000	-	.	gene_id "MSTRG.17080"; transcript_id "MSTRG.17080.8"; exon_number "6";
13	StringTie	exon	81511633	81511709	1000	-	.	gene_id "MSTRG.17080"; transcript_id "MSTRG.17080.8"; exon_number "7";
13	StringTie	exon	81514402	81514721	1000	-	.	gene_id "MSTRG.17080"; transcript_id "MSTRG.17080.8"; exon_number "8";
13	StringTie	transcript	81427660	81470135	1000	-	.	gene_id "MSTRG.17080"; transcript_id "MSTRG.17080.9";
13	StringTie	exon	81427660	81427794	1000	-	.	gene_id "MSTRG.17080"; transcript_id "MSTRG.17080.9"; exon_number "1";
13	StringTie	exon	81458987	81459151	1000	-	.	gene_id "MSTRG.17080"; transcript_id "MSTRG.17080.9"; exon_number "2";
13	StringTie	exon	81466134	81466268	1000	-	.	gene_id "MSTRG.17080"; transcript_id "MSTRG.17080.9"; exon_number "3";
13	StringTie	exon	81468591	81468635	1000	-	.	gene_id "MSTRG.17080"; transcript_id "MSTRG.17080.9"; exon_number "4";
13	StringTie	exon	81469860	81470003	1000	-	.	gene_id "MSTRG.17080"; transcript_id "MSTRG.17080.9"; exon_number "5";
13	StringTie	exon	81470094	81470135	1000	-	.	gene_id "MSTRG.17080"; transcript_id "MSTRG.17080.9"; exon_number "6";
13	StringTie	transcript	81427755	81441645	1000	-	.	gene_id "MSTRG.17080"; transcript_id "MSTRG.17080.10";
13	StringTie	exon	81427755	81427794	1000	-	.	gene_id "MSTRG.17080"; transcript_id "MSTRG.17080.10"; exon_number "1";
13	StringTie	exon	81441529	81441645	1000	-	.	gene_id "MSTRG.17080"; transcript_id "MSTRG.17080.10"; exon_number "2";
13	StringTie	transcript	81433806	81514721	1000	-	.	gene_id "MSTRG.17080"; transcript_id "MSTRG.17080.11";
13	StringTie	exon	81433806	81433871	1000	-	.	gene_id "MSTRG.17080"; transcript_id "MSTRG.17080.11"; exon_number "1";
13	StringTie	exon	81458987	81459151	1000	-	.	gene_id "MSTRG.17080"; transcript_id "MSTRG.17080.11"; exon_number "2";
13	StringTie	exon	81466134	81466268	1000	-	.	gene_id "MSTRG.17080"; transcript_id "MSTRG.17080.11"; exon_number "3";
13	StringTie	exon	81468591	81468635	1000	-	.	gene_id "MSTRG.17080"; transcript_id "MSTRG.17080.11"; exon_number "4";
13	StringTie	exon	81469860	81470003	1000	-	.	gene_id "MSTRG.17080"; transcript_id "MSTRG.17080.11"; exon_number "5";
13	StringTie	exon	81490470	81491041	1000	-	.	gene_id "MSTRG.17080"; transcript_id "MSTRG.17080.11"; exon_number "6";
13	StringTie	exon	81510342	81510420	1000	-	.	gene_id "MSTRG.17080"; transcript_id "MSTRG.17080.11"; exon_number "7";
13	StringTie	exon	81511633	81511709	1000	-	.	gene_id "MSTRG.17080"; transcript_id "MSTRG.17080.11"; exon_number "8";
13	StringTie	exon	81514379	81514721	1000	-	.	gene_id "MSTRG.17080"; transcript_id "MSTRG.17080.11"; exon_number "9";
13	StringTie	transcript	81433806	81514721	1000	-	.	gene_id "MSTRG.17080"; transcript_id "MSTRG.17080.12";
13	StringTie	exon	81433806	81433871	1000	-	.	gene_id "MSTRG.17080"; transcript_id "MSTRG.17080.12"; exon_number "1";
13	StringTie	exon	81458987	81459151	1000	-	.	gene_id "MSTRG.17080"; transcript_id "MSTRG.17080.12"; exon_number "2";
13	StringTie	exon	81466134	81466268	1000	-	.	gene_id "MSTRG.17080"; transcript_id "MSTRG.17080.12"; exon_number "3";
13	StringTie	exon	81468591	81468635	1000	-	.	gene_id "MSTRG.17080"; transcript_id "MSTRG.17080.12"; exon_number "4";
13	StringTie	exon	81469860	81470003	1000	-	.	gene_id "MSTRG.17080"; transcript_id "MSTRG.17080.12"; exon_number "5";
13	StringTie	exon	81490470	81491041	1000	-	.	gene_id "MSTRG.17080"; transcript_id "MSTRG.17080.12"; exon_number "6";
13	StringTie	exon	81510342	81510420	1000	-	.	gene_id "MSTRG.17080"; transcript_id "MSTRG.17080.12"; exon_number "7";
13	StringTie	exon	81511633	81511709	1000	-	.	gene_id "MSTRG.17080"; transcript_id "MSTRG.17080.12"; exon_number "8";
13	StringTie	exon	81514402	81514721	1000	-	.	gene_id "MSTRG.17080"; transcript_id "MSTRG.17080.12"; exon_number "9";
13	StringTie	transcript	81433820	81470135	1000	-	.	gene_id "MSTRG.17080"; transcript_id "MSTRG.17080.13";
13	StringTie	exon	81433820	81433871	1000	-	.	gene_id "MSTRG.17080"; transcript_id "MSTRG.17080.13"; exon_number "1";
13	StringTie	exon	81458987	81459151	1000	-	.	gene_id "MSTRG.17080"; transcript_id "MSTRG.17080.13"; exon_number "2";
13	StringTie	exon	81466134	81466268	1000	-	.	gene_id "MSTRG.17080"; transcript_id "MSTRG.17080.13"; exon_number "3";
13	StringTie	exon	81468591	81468635	1000	-	.	gene_id "MSTRG.17080"; transcript_id "MSTRG.17080.13"; exon_number "4";
13	StringTie	exon	81469860	81470003	1000	-	.	gene_id "MSTRG.17080"; transcript_id "MSTRG.17080.13"; exon_number "5";
13	StringTie	exon	81470094	81470135	1000	-	.	gene_id "MSTRG.17080"; transcript_id "MSTRG.17080.13"; exon_number "6";
13	StringTie	transcript	81458987	81524763	1000	-	.	gene_id "MSTRG.17080"; transcript_id "MSTRG.17080.14";
13	StringTie	exon	81458987	81459151	1000	-	.	gene_id "MSTRG.17080"; transcript_id "MSTRG.17080.14"; exon_number "1";
13	StringTie	exon	81468591	81468635	1000	-	.	gene_id "MSTRG.17080"; transcript_id "MSTRG.17080.14"; exon_number "2";
13	StringTie	exon	81469860	81470003	1000	-	.	gene_id "MSTRG.17080"; transcript_id "MSTRG.17080.14"; exon_number "3";
13	StringTie	exon	81510342	81510420	1000	-	.	gene_id "MSTRG.17080"; transcript_id "MSTRG.17080.14"; exon_number "4";
13	StringTie	exon	81511633	81511709	1000	-	.	gene_id "MSTRG.17080"; transcript_id "MSTRG.17080.14"; exon_number "5";
13	StringTie	exon	81524295	81524763	1000	-	.	gene_id "MSTRG.17080"; transcript_id "MSTRG.17080.14"; exon_number "6";
13	StringTie	transcript	81500728	81524763	1000	-	.	gene_id "MSTRG.17080"; transcript_id "MSTRG.17080.15";
13	StringTie	exon	81500728	81500786	1000	-	.	gene_id "MSTRG.17080"; transcript_id "MSTRG.17080.15"; exon_number "1";
13	StringTie	exon	81510342	81510420	1000	-	.	gene_id "MSTRG.17080"; transcript_id "MSTRG.17080.15"; exon_number "2";
13	StringTie	exon	81511633	81511709	1000	-	.	gene_id "MSTRG.17080"; transcript_id "MSTRG.17080.15"; exon_number "3";
13	StringTie	exon	81524295	81524763	1000	-	.	gene_id "MSTRG.17080"; transcript_id "MSTRG.17080.15"; exon_number "4";
13	StringTie	transcript	81435001	81436209	1000	+	.	gene_id "MSTRG.17081"; transcript_id "MSTRG.17081.1";
13	StringTie	exon	81435001	81435411	1000	+	.	gene_id "MSTRG.17081"; transcript_id "MSTRG.17081.1"; exon_number "1";
13	StringTie	exon	81436090	81436209	1000	+	.	gene_id "MSTRG.17081"; transcript_id "MSTRG.17081.1"; exon_number "2";
13	StringTie	transcript	81522943	81523521	1000	+	.	gene_id "MSTRG.17083"; transcript_id "MSTRG.17083.1";
13	StringTie	exon	81522943	81523521	1000	+	.	gene_id "MSTRG.17083"; transcript_id "MSTRG.17083.1"; exon_number "1";
13	StringTie	transcript	81558104	81558827	1000	+	.	gene_id "MSTRG.17084"; transcript_id "MSTRG.17084.1";
13	StringTie	exon	81558104	81558827	1000	+	.	gene_id "MSTRG.17084"; transcript_id "MSTRG.17084.1"; exon_number "1";
13	StringTie	transcript	81572167	81572588	1000	-	.	gene_id "MSTRG.17088"; transcript_id "MSTRG.17088.1";
13	StringTie	exon	81572167	81572588	1000	-	.	gene_id "MSTRG.17088"; transcript_id "MSTRG.17088.1"; exon_number "1";
13	StringTie	transcript	81610282	81610855	1000	-	.	gene_id "MSTRG.17089"; transcript_id "MSTRG.17089.1";
13	StringTie	exon	81610282	81610855	1000	-	.	gene_id "MSTRG.17089"; transcript_id "MSTRG.17089.1"; exon_number "1";
13	StringTie	transcript	81622998	81627641	1000	+	.	gene_id "MSTRG.17090"; transcript_id "MSTRG.17090.1";
13	StringTie	exon	81622998	81623131	1000	+	.	gene_id "MSTRG.17090"; transcript_id "MSTRG.17090.1"; exon_number "1";
13	StringTie	exon	81627627	81627641	1000	+	.	gene_id "MSTRG.17090"; transcript_id "MSTRG.17090.1"; exon_number "2";
13	StringTie	transcript	81623004	81627255	1000	+	.	gene_id "MSTRG.17090"; transcript_id "MSTRG.17090.2";
13	StringTie	exon	81623004	81623131	1000	+	.	gene_id "MSTRG.17090"; transcript_id "MSTRG.17090.2"; exon_number "1";
13	StringTie	exon	81627216	81627255	1000	+	.	gene_id "MSTRG.17090"; transcript_id "MSTRG.17090.2"; exon_number "2";
13	StringTie	transcript	81627526	81632553	1000	-	.	gene_id "MSTRG.17091"; transcript_id "MSTRG.17091.1";
13	StringTie	exon	81627526	81627818	1000	-	.	gene_id "MSTRG.17091"; transcript_id "MSTRG.17091.1"; exon_number "1";
13	StringTie	exon	81632429	81632553	1000	-	.	gene_id "MSTRG.17091"; transcript_id "MSTRG.17091.1"; exon_number "2";
13	StringTie	transcript	81627574	81632553	1000	-	.	gene_id "MSTRG.17091"; transcript_id "MSTRG.17091.2";
13	StringTie	exon	81627574	81627816	1000	-	.	gene_id "MSTRG.17091"; transcript_id "MSTRG.17091.2"; exon_number "1";
13	StringTie	exon	81632429	81632553	1000	-	.	gene_id "MSTRG.17091"; transcript_id "MSTRG.17091.2"; exon_number "2";
13	StringTie	transcript	81628136	81632553	1000	-	.	gene_id "MSTRG.17091"; transcript_id "MSTRG.17091.3";
13	StringTie	exon	81628136	81628158	1000	-	.	gene_id "MSTRG.17091"; transcript_id "MSTRG.17091.3"; exon_number "1";
13	StringTie	exon	81632429	81632553	1000	-	.	gene_id "MSTRG.17091"; transcript_id "MSTRG.17091.3"; exon_number "2";
13	StringTie	transcript	81631243	81632553	1000	-	.	gene_id "MSTRG.17091"; transcript_id "MSTRG.17091.4";
13	StringTie	exon	81631243	81631274	1000	-	.	gene_id "MSTRG.17091"; transcript_id "MSTRG.17091.4"; exon_number "1";
13	StringTie	exon	81632429	81632553	1000	-	.	gene_id "MSTRG.17091"; transcript_id "MSTRG.17091.4"; exon_number "2";
13	StringTie	transcript	81629976	81644963	1000	+	.	gene_id "MSTRG.17092"; transcript_id "MSTRG.17092.2";
13	StringTie	exon	81629976	81630104	1000	+	.	gene_id "MSTRG.17092"; transcript_id "MSTRG.17092.2"; exon_number "1";
13	StringTie	exon	81632004	81632129	1000	+	.	gene_id "MSTRG.17092"; transcript_id "MSTRG.17092.2"; exon_number "2";
13	StringTie	exon	81641872	81641979	1000	+	.	gene_id "MSTRG.17092"; transcript_id "MSTRG.17092.2"; exon_number "3";
13	StringTie	exon	81642791	81642931	1000	+	.	gene_id "MSTRG.17092"; transcript_id "MSTRG.17092.2"; exon_number "4";
13	StringTie	exon	81644506	81644963	1000	+	.	gene_id "MSTRG.17092"; transcript_id "MSTRG.17092.2"; exon_number "5";
13	StringTie	transcript	81629976	81644963	1000	+	.	gene_id "MSTRG.17092"; transcript_id "MSTRG.17092.3";
13	StringTie	exon	81629976	81630104	1000	+	.	gene_id "MSTRG.17092"; transcript_id "MSTRG.17092.3"; exon_number "1";
13	StringTie	exon	81641872	81641979	1000	+	.	gene_id "MSTRG.17092"; transcript_id "MSTRG.17092.3"; exon_number "2";
13	StringTie	exon	81642791	81642931	1000	+	.	gene_id "MSTRG.17092"; transcript_id "MSTRG.17092.3"; exon_number "3";
13	StringTie	exon	81644506	81644963	1000	+	.	gene_id "MSTRG.17092"; transcript_id "MSTRG.17092.3"; exon_number "4";
13	StringTie	transcript	81630019	81636613	1000	+	.	gene_id "MSTRG.17092"; transcript_id "MSTRG.17092.4";
13	StringTie	exon	81630019	81630143	1000	+	.	gene_id "MSTRG.17092"; transcript_id "MSTRG.17092.4"; exon_number "1";
13	StringTie	exon	81636425	81636613	1000	+	.	gene_id "MSTRG.17092"; transcript_id "MSTRG.17092.4"; exon_number "2";
13	StringTie	transcript	81632463	81644963	1000	+	.	gene_id "MSTRG.17092"; transcript_id "MSTRG.17092.5";
13	StringTie	exon	81632463	81632642	1000	+	.	gene_id "MSTRG.17092"; transcript_id "MSTRG.17092.5"; exon_number "1";
13	StringTie	exon	81641872	81641979	1000	+	.	gene_id "MSTRG.17092"; transcript_id "MSTRG.17092.5"; exon_number "2";
13	StringTie	exon	81642791	81642931	1000	+	.	gene_id "MSTRG.17092"; transcript_id "MSTRG.17092.5"; exon_number "3";
13	StringTie	exon	81644506	81644963	1000	+	.	gene_id "MSTRG.17092"; transcript_id "MSTRG.17092.5"; exon_number "4";
13	StringTie	transcript	81632469	81644963	1000	+	.	gene_id "MSTRG.17092"; transcript_id "MSTRG.17092.6";
13	StringTie	exon	81632469	81632642	1000	+	.	gene_id "MSTRG.17092"; transcript_id "MSTRG.17092.6"; exon_number "1";
13	StringTie	exon	81636425	81636784	1000	+	.	gene_id "MSTRG.17092"; transcript_id "MSTRG.17092.6"; exon_number "2";
13	StringTie	exon	81641872	81641979	1000	+	.	gene_id "MSTRG.17092"; transcript_id "MSTRG.17092.6"; exon_number "3";
13	StringTie	exon	81642791	81642931	1000	+	.	gene_id "MSTRG.17092"; transcript_id "MSTRG.17092.6"; exon_number "4";
13	StringTie	exon	81644506	81644963	1000	+	.	gene_id "MSTRG.17092"; transcript_id "MSTRG.17092.6"; exon_number "5";
13	StringTie	transcript	81632484	81644963	1000	+	.	gene_id "MSTRG.17092"; transcript_id "MSTRG.17092.7";
13	StringTie	exon	81632484	81632642	1000	+	.	gene_id "MSTRG.17092"; transcript_id "MSTRG.17092.7"; exon_number "1";
13	StringTie	exon	81641872	81642062	1000	+	.	gene_id "MSTRG.17092"; transcript_id "MSTRG.17092.7"; exon_number "2";
13	StringTie	exon	81642791	81642931	1000	+	.	gene_id "MSTRG.17092"; transcript_id "MSTRG.17092.7"; exon_number "3";
13	StringTie	exon	81644506	81644963	1000	+	.	gene_id "MSTRG.17092"; transcript_id "MSTRG.17092.7"; exon_number "4";
13	StringTie	transcript	81632494	81644963	1000	+	.	gene_id "MSTRG.17092"; transcript_id "MSTRG.17092.8";
13	StringTie	exon	81632494	81632642	1000	+	.	gene_id "MSTRG.17092"; transcript_id "MSTRG.17092.8"; exon_number "1";
13	StringTie	exon	81641838	81641979	1000	+	.	gene_id "MSTRG.17092"; transcript_id "MSTRG.17092.8"; exon_number "2";
13	StringTie	exon	81642791	81642931	1000	+	.	gene_id "MSTRG.17092"; transcript_id "MSTRG.17092.8"; exon_number "3";
13	StringTie	exon	81644506	81644963	1000	+	.	gene_id "MSTRG.17092"; transcript_id "MSTRG.17092.8"; exon_number "4";
13	StringTie	transcript	81632527	81644963	1000	+	.	gene_id "MSTRG.17092"; transcript_id "MSTRG.17092.9";
13	StringTie	exon	81632527	81632642	1000	+	.	gene_id "MSTRG.17092"; transcript_id "MSTRG.17092.9"; exon_number "1";
13	StringTie	exon	81634641	81634766	1000	+	.	gene_id "MSTRG.17092"; transcript_id "MSTRG.17092.9"; exon_number "2";
13	StringTie	exon	81641872	81641979	1000	+	.	gene_id "MSTRG.17092"; transcript_id "MSTRG.17092.9"; exon_number "3";
13	StringTie	exon	81642791	81642931	1000	+	.	gene_id "MSTRG.17092"; transcript_id "MSTRG.17092.9"; exon_number "4";
13	StringTie	exon	81644506	81644963	1000	+	.	gene_id "MSTRG.17092"; transcript_id "MSTRG.17092.9"; exon_number "5";
13	StringTie	transcript	81663982	81664754	1000	+	.	gene_id "MSTRG.17093"; transcript_id "MSTRG.17093.1";
13	StringTie	exon	81663982	81664754	1000	+	.	gene_id "MSTRG.17093"; transcript_id "MSTRG.17093.1"; exon_number "1";
13	StringTie	transcript	81893705	82006265	1000	+	.	gene_id "MSTRG.17100"; transcript_id "MSTRG.17100.1";
13	StringTie	exon	81893705	81894048	1000	+	.	gene_id "MSTRG.17100"; transcript_id "MSTRG.17100.1"; exon_number "1";
13	StringTie	exon	81962930	81963037	1000	+	.	gene_id "MSTRG.17100"; transcript_id "MSTRG.17100.1"; exon_number "2";
13	StringTie	exon	81984007	81984121	1000	+	.	gene_id "MSTRG.17100"; transcript_id "MSTRG.17100.1"; exon_number "3";
13	StringTie	exon	81984204	81984323	1000	+	.	gene_id "MSTRG.17100"; transcript_id "MSTRG.17100.1"; exon_number "4";
13	StringTie	exon	81987279	81987468	1000	+	.	gene_id "MSTRG.17100"; transcript_id "MSTRG.17100.1"; exon_number "5";
13	StringTie	exon	82006130	82006265	1000	+	.	gene_id "MSTRG.17100"; transcript_id "MSTRG.17100.1"; exon_number "6";
13	StringTie	transcript	81893705	81987468	1000	+	.	gene_id "MSTRG.17100"; transcript_id "MSTRG.17100.2";
13	StringTie	exon	81893705	81894048	1000	+	.	gene_id "MSTRG.17100"; transcript_id "MSTRG.17100.2"; exon_number "1";
13	StringTie	exon	81962930	81963037	1000	+	.	gene_id "MSTRG.17100"; transcript_id "MSTRG.17100.2"; exon_number "2";
13	StringTie	exon	81984007	81984121	1000	+	.	gene_id "MSTRG.17100"; transcript_id "MSTRG.17100.2"; exon_number "3";
13	StringTie	exon	81984204	81984323	1000	+	.	gene_id "MSTRG.17100"; transcript_id "MSTRG.17100.2"; exon_number "4";
13	StringTie	exon	81987344	81987468	1000	+	.	gene_id "MSTRG.17100"; transcript_id "MSTRG.17100.2"; exon_number "5";
13	StringTie	transcript	81893720	81968387	1000	+	.	gene_id "MSTRG.17100"; transcript_id "MSTRG.17100.3";
13	StringTie	exon	81893720	81894048	1000	+	.	gene_id "MSTRG.17100"; transcript_id "MSTRG.17100.3"; exon_number "1";
13	StringTie	exon	81962930	81963037	1000	+	.	gene_id "MSTRG.17100"; transcript_id "MSTRG.17100.3"; exon_number "2";
13	StringTie	exon	81968306	81968387	1000	+	.	gene_id "MSTRG.17100"; transcript_id "MSTRG.17100.3"; exon_number "3";
13	StringTie	transcript	81893731	81970235	1000	+	.	gene_id "MSTRG.17100"; transcript_id "MSTRG.17100.4";
13	StringTie	exon	81893731	81894048	1000	+	.	gene_id "MSTRG.17100"; transcript_id "MSTRG.17100.4"; exon_number "1";
13	StringTie	exon	81962930	81963037	1000	+	.	gene_id "MSTRG.17100"; transcript_id "MSTRG.17100.4"; exon_number "2";
13	StringTie	exon	81970185	81970235	1000	+	.	gene_id "MSTRG.17100"; transcript_id "MSTRG.17100.4"; exon_number "3";
13	StringTie	transcript	82199342	82199979	1000	+	.	gene_id "MSTRG.17104"; transcript_id "MSTRG.17104.1";
13	StringTie	exon	82199342	82199979	1000	+	.	gene_id "MSTRG.17104"; transcript_id "MSTRG.17104.1"; exon_number "1";
13	StringTie	transcript	82315617	82321153	1000	+	.	gene_id "MSTRG.17107"; transcript_id "MSTRG.17107.1";
13	StringTie	exon	82315617	82315753	1000	+	.	gene_id "MSTRG.17107"; transcript_id "MSTRG.17107.1"; exon_number "1";
13	StringTie	exon	82315857	82316017	1000	+	.	gene_id "MSTRG.17107"; transcript_id "MSTRG.17107.1"; exon_number "2";
13	StringTie	exon	82321079	82321153	1000	+	.	gene_id "MSTRG.17107"; transcript_id "MSTRG.17107.1"; exon_number "3";
13	StringTie	transcript	82315635	82355200	1000	+	.	gene_id "MSTRG.17107"; transcript_id "MSTRG.17107.2";
13	StringTie	exon	82315635	82315753	1000	+	.	gene_id "MSTRG.17107"; transcript_id "MSTRG.17107.2"; exon_number "1";
13	StringTie	exon	82315857	82316017	1000	+	.	gene_id "MSTRG.17107"; transcript_id "MSTRG.17107.2"; exon_number "2";
13	StringTie	exon	82347611	82347699	1000	+	.	gene_id "MSTRG.17107"; transcript_id "MSTRG.17107.2"; exon_number "3";
13	StringTie	exon	82354874	82355200	1000	+	.	gene_id "MSTRG.17107"; transcript_id "MSTRG.17107.2"; exon_number "4";
13	StringTie	transcript	82315635	82338966	1000	+	.	gene_id "MSTRG.17107"; transcript_id "MSTRG.17107.3";
13	StringTie	exon	82315635	82315753	1000	+	.	gene_id "MSTRG.17107"; transcript_id "MSTRG.17107.3"; exon_number "1";
13	StringTie	exon	82315857	82316017	1000	+	.	gene_id "MSTRG.17107"; transcript_id "MSTRG.17107.3"; exon_number "2";
13	StringTie	exon	82338877	82338966	1000	+	.	gene_id "MSTRG.17107"; transcript_id "MSTRG.17107.3"; exon_number "3";
13	StringTie	transcript	82664916	82760818	1000	+	.	gene_id "MSTRG.17108"; transcript_id "MSTRG.17108.1";
13	StringTie	exon	82664916	82665087	1000	+	.	gene_id "MSTRG.17108"; transcript_id "MSTRG.17108.1"; exon_number "1";
13	StringTie	exon	82760654	82760818	1000	+	.	gene_id "MSTRG.17108"; transcript_id "MSTRG.17108.1"; exon_number "2";
13	StringTie	transcript	82664922	82894559	1000	+	.	gene_id "MSTRG.17108"; transcript_id "MSTRG.17108.2";
13	StringTie	exon	82664922	82665087	1000	+	.	gene_id "MSTRG.17108"; transcript_id "MSTRG.17108.2"; exon_number "1";
13	StringTie	exon	82894465	82894559	1000	+	.	gene_id "MSTRG.17108"; transcript_id "MSTRG.17108.2"; exon_number "2";
13	StringTie	transcript	82715072	82716060	1000	+	.	gene_id "MSTRG.17109"; transcript_id "MSTRG.17109.1";
13	StringTie	exon	82715072	82715156	1000	+	.	gene_id "MSTRG.17109"; transcript_id "MSTRG.17109.1"; exon_number "1";
13	StringTie	exon	82715607	82716060	1000	+	.	gene_id "MSTRG.17109"; transcript_id "MSTRG.17109.1"; exon_number "2";
13	StringTie	transcript	82715072	82716060	1000	+	.	gene_id "MSTRG.17109"; transcript_id "MSTRG.17109.2";
13	StringTie	exon	82715072	82715156	1000	+	.	gene_id "MSTRG.17109"; transcript_id "MSTRG.17109.2"; exon_number "1";
13	StringTie	exon	82715676	82716060	1000	+	.	gene_id "MSTRG.17109"; transcript_id "MSTRG.17109.2"; exon_number "2";
13	StringTie	transcript	82792452	82919855	1000	+	.	gene_id "MSTRG.17111"; transcript_id "MSTRG.17111.1";
13	StringTie	exon	82792452	82792807	1000	+	.	gene_id "MSTRG.17111"; transcript_id "MSTRG.17111.1"; exon_number "1";
13	StringTie	exon	82794081	82794163	1000	+	.	gene_id "MSTRG.17111"; transcript_id "MSTRG.17111.1"; exon_number "2";
13	StringTie	exon	82919675	82919855	1000	+	.	gene_id "MSTRG.17111"; transcript_id "MSTRG.17111.1"; exon_number "3";
14	StringTie	transcript	72766	80118	1000	+	.	gene_id "MSTRG.17112"; transcript_id "MSTRG.17112.1";
14	StringTie	exon	72766	72924	1000	+	.	gene_id "MSTRG.17112"; transcript_id "MSTRG.17112.1"; exon_number "1";
14	StringTie	exon	77804	78083	1000	+	.	gene_id "MSTRG.17112"; transcript_id "MSTRG.17112.1"; exon_number "2";
14	StringTie	exon	79729	80118	1000	+	.	gene_id "MSTRG.17112"; transcript_id "MSTRG.17112.1"; exon_number "3";
14	StringTie	transcript	72766	80118	1000	+	.	gene_id "MSTRG.17112"; transcript_id "MSTRG.17112.2";
14	StringTie	exon	72766	72924	1000	+	.	gene_id "MSTRG.17112"; transcript_id "MSTRG.17112.2"; exon_number "1";
14	StringTie	exon	79729	80118	1000	+	.	gene_id "MSTRG.17112"; transcript_id "MSTRG.17112.2"; exon_number "2";
14	StringTie	transcript	72780	78600	1000	+	.	gene_id "MSTRG.17112"; transcript_id "MSTRG.17112.3";
14	StringTie	exon	72780	72924	1000	+	.	gene_id "MSTRG.17112"; transcript_id "MSTRG.17112.3"; exon_number "1";
14	StringTie	exon	77782	78083	1000	+	.	gene_id "MSTRG.17112"; transcript_id "MSTRG.17112.3"; exon_number "2";
14	StringTie	exon	78293	78600	1000	+	.	gene_id "MSTRG.17112"; transcript_id "MSTRG.17112.3"; exon_number "3";
14	StringTie	transcript	213195	229562	1000	-	.	gene_id "MSTRG.17115"; transcript_id "MSTRG.17115.1";
14	StringTie	exon	213195	213248	1000	-	.	gene_id "MSTRG.17115"; transcript_id "MSTRG.17115.1"; exon_number "1";
14	StringTie	exon	213531	213564	1000	-	.	gene_id "MSTRG.17115"; transcript_id "MSTRG.17115.1"; exon_number "2";
14	StringTie	exon	215330	215499	1000	-	.	gene_id "MSTRG.17115"; transcript_id "MSTRG.17115.1"; exon_number "3";
14	StringTie	exon	228976	229562	1000	-	.	gene_id "MSTRG.17115"; transcript_id "MSTRG.17115.1"; exon_number "4";
14	StringTie	transcript	252883	256493	1000	+	.	gene_id "MSTRG.17118"; transcript_id "MSTRG.17118.1";
14	StringTie	exon	252883	252985	1000	+	.	gene_id "MSTRG.17118"; transcript_id "MSTRG.17118.1"; exon_number "1";
14	StringTie	exon	256455	256493	1000	+	.	gene_id "MSTRG.17118"; transcript_id "MSTRG.17118.1"; exon_number "2";
14	StringTie	transcript	262583	275787	1000	-	.	gene_id "MSTRG.17122"; transcript_id "MSTRG.17122.1";
14	StringTie	exon	262583	263380	1000	-	.	gene_id "MSTRG.17122"; transcript_id "MSTRG.17122.1"; exon_number "1";
14	StringTie	exon	272864	273069	1000	-	.	gene_id "MSTRG.17122"; transcript_id "MSTRG.17122.1"; exon_number "2";
14	StringTie	exon	275628	275787	1000	-	.	gene_id "MSTRG.17122"; transcript_id "MSTRG.17122.1"; exon_number "3";
14	StringTie	transcript	262733	275787	1000	-	.	gene_id "MSTRG.17122"; transcript_id "MSTRG.17122.2";
14	StringTie	exon	262733	263380	1000	-	.	gene_id "MSTRG.17122"; transcript_id "MSTRG.17122.2"; exon_number "1";
14	StringTie	exon	272864	273069	1000	-	.	gene_id "MSTRG.17122"; transcript_id "MSTRG.17122.2"; exon_number "2";
14	StringTie	exon	275597	275787	1000	-	.	gene_id "MSTRG.17122"; transcript_id "MSTRG.17122.2"; exon_number "3";
14	StringTie	transcript	262733	275787	1000	-	.	gene_id "MSTRG.17122"; transcript_id "MSTRG.17122.3";
14	StringTie	exon	262733	263380	1000	-	.	gene_id "MSTRG.17122"; transcript_id "MSTRG.17122.3"; exon_number "1";
14	StringTie	exon	275628	275787	1000	-	.	gene_id "MSTRG.17122"; transcript_id "MSTRG.17122.3"; exon_number "2";
14	StringTie	transcript	262905	275787	1000	-	.	gene_id "MSTRG.17122"; transcript_id "MSTRG.17122.4";
14	StringTie	exon	262905	263380	1000	-	.	gene_id "MSTRG.17122"; transcript_id "MSTRG.17122.4"; exon_number "1";
14	StringTie	exon	272864	273069	1000	-	.	gene_id "MSTRG.17122"; transcript_id "MSTRG.17122.4"; exon_number "2";
14	StringTie	exon	275429	275787	1000	-	.	gene_id "MSTRG.17122"; transcript_id "MSTRG.17122.4"; exon_number "3";
14	StringTie	transcript	263216	275787	1000	-	.	gene_id "MSTRG.17122"; transcript_id "MSTRG.17122.5";
14	StringTie	exon	263216	263380	1000	-	.	gene_id "MSTRG.17122"; transcript_id "MSTRG.17122.5"; exon_number "1";
14	StringTie	exon	275597	275787	1000	-	.	gene_id "MSTRG.17122"; transcript_id "MSTRG.17122.5"; exon_number "2";
14	StringTie	transcript	263226	275787	1000	-	.	gene_id "MSTRG.17122"; transcript_id "MSTRG.17122.6";
14	StringTie	exon	263226	263380	1000	-	.	gene_id "MSTRG.17122"; transcript_id "MSTRG.17122.6"; exon_number "1";
14	StringTie	exon	275429	275787	1000	-	.	gene_id "MSTRG.17122"; transcript_id "MSTRG.17122.6"; exon_number "2";
14	StringTie	transcript	274141	275787	1000	-	.	gene_id "MSTRG.17122"; transcript_id "MSTRG.17122.8";
14	StringTie	exon	274141	274244	1000	-	.	gene_id "MSTRG.17122"; transcript_id "MSTRG.17122.8"; exon_number "1";
14	StringTie	exon	274355	274609	1000	-	.	gene_id "MSTRG.17122"; transcript_id "MSTRG.17122.8"; exon_number "2";
14	StringTie	exon	275628	275787	1000	-	.	gene_id "MSTRG.17122"; transcript_id "MSTRG.17122.8"; exon_number "3";
14	StringTie	transcript	274141	275787	1000	-	.	gene_id "MSTRG.17122"; transcript_id "MSTRG.17122.9";
14	StringTie	exon	274141	274244	1000	-	.	gene_id "MSTRG.17122"; transcript_id "MSTRG.17122.9"; exon_number "1";
14	StringTie	exon	275628	275787	1000	-	.	gene_id "MSTRG.17122"; transcript_id "MSTRG.17122.9"; exon_number "2";
14	StringTie	transcript	274176	275787	1000	-	.	gene_id "MSTRG.17122"; transcript_id "MSTRG.17122.11";
14	StringTie	exon	274176	274244	1000	-	.	gene_id "MSTRG.17122"; transcript_id "MSTRG.17122.11"; exon_number "1";
14	StringTie	exon	275597	275787	1000	-	.	gene_id "MSTRG.17122"; transcript_id "MSTRG.17122.11"; exon_number "2";
14	StringTie	transcript	303609	305685	1000	+	.	gene_id "MSTRG.17126"; transcript_id "MSTRG.17126.2";
14	StringTie	exon	303609	303682	1000	+	.	gene_id "MSTRG.17126"; transcript_id "MSTRG.17126.2"; exon_number "1";
14	StringTie	exon	303754	303799	1000	+	.	gene_id "MSTRG.17126"; transcript_id "MSTRG.17126.2"; exon_number "2";
14	StringTie	exon	305499	305685	1000	+	.	gene_id "MSTRG.17126"; transcript_id "MSTRG.17126.2"; exon_number "3";
14	StringTie	transcript	303611	305498	1000	+	.	gene_id "MSTRG.17126"; transcript_id "MSTRG.17126.3";
14	StringTie	exon	303611	303799	1000	+	.	gene_id "MSTRG.17126"; transcript_id "MSTRG.17126.3"; exon_number "1";
14	StringTie	exon	303879	304038	1000	+	.	gene_id "MSTRG.17126"; transcript_id "MSTRG.17126.3"; exon_number "2";
14	StringTie	exon	304229	304313	1000	+	.	gene_id "MSTRG.17126"; transcript_id "MSTRG.17126.3"; exon_number "3";
14	StringTie	exon	304459	304605	1000	+	.	gene_id "MSTRG.17126"; transcript_id "MSTRG.17126.3"; exon_number "4";
14	StringTie	exon	304928	305498	1000	+	.	gene_id "MSTRG.17126"; transcript_id "MSTRG.17126.3"; exon_number "5";
14	StringTie	transcript	303611	305498	1000	+	.	gene_id "MSTRG.17126"; transcript_id "MSTRG.17126.4";
14	StringTie	exon	303611	303682	1000	+	.	gene_id "MSTRG.17126"; transcript_id "MSTRG.17126.4"; exon_number "1";
14	StringTie	exon	303754	303799	1000	+	.	gene_id "MSTRG.17126"; transcript_id "MSTRG.17126.4"; exon_number "2";
14	StringTie	exon	304459	304605	1000	+	.	gene_id "MSTRG.17126"; transcript_id "MSTRG.17126.4"; exon_number "3";
14	StringTie	exon	304928	305498	1000	+	.	gene_id "MSTRG.17126"; transcript_id "MSTRG.17126.4"; exon_number "4";
14	StringTie	transcript	303611	304605	1000	+	.	gene_id "MSTRG.17126"; transcript_id "MSTRG.17126.5";
14	StringTie	exon	303611	303682	1000	+	.	gene_id "MSTRG.17126"; transcript_id "MSTRG.17126.5"; exon_number "1";
14	StringTie	exon	303754	303799	1000	+	.	gene_id "MSTRG.17126"; transcript_id "MSTRG.17126.5"; exon_number "2";
14	StringTie	exon	303879	304038	1000	+	.	gene_id "MSTRG.17126"; transcript_id "MSTRG.17126.5"; exon_number "3";
14	StringTie	exon	304229	304313	1000	+	.	gene_id "MSTRG.17126"; transcript_id "MSTRG.17126.5"; exon_number "4";
14	StringTie	exon	304459	304605	1000	+	.	gene_id "MSTRG.17126"; transcript_id "MSTRG.17126.5"; exon_number "5";
14	StringTie	transcript	303625	305498	1000	+	.	gene_id "MSTRG.17126"; transcript_id "MSTRG.17126.6";
14	StringTie	exon	303625	303799	1000	+	.	gene_id "MSTRG.17126"; transcript_id "MSTRG.17126.6"; exon_number "1";
14	StringTie	exon	303883	304038	1000	+	.	gene_id "MSTRG.17126"; transcript_id "MSTRG.17126.6"; exon_number "2";
14	StringTie	exon	304229	304313	1000	+	.	gene_id "MSTRG.17126"; transcript_id "MSTRG.17126.6"; exon_number "3";
14	StringTie	exon	304459	304605	1000	+	.	gene_id "MSTRG.17126"; transcript_id "MSTRG.17126.6"; exon_number "4";
14	StringTie	exon	304928	305498	1000	+	.	gene_id "MSTRG.17126"; transcript_id "MSTRG.17126.6"; exon_number "5";
14	StringTie	transcript	303633	305498	1000	+	.	gene_id "MSTRG.17126"; transcript_id "MSTRG.17126.7";
14	StringTie	exon	303633	303799	1000	+	.	gene_id "MSTRG.17126"; transcript_id "MSTRG.17126.7"; exon_number "1";
14	StringTie	exon	303872	304038	1000	+	.	gene_id "MSTRG.17126"; transcript_id "MSTRG.17126.7"; exon_number "2";
14	StringTie	exon	304229	304313	1000	+	.	gene_id "MSTRG.17126"; transcript_id "MSTRG.17126.7"; exon_number "3";
14	StringTie	exon	304459	304605	1000	+	.	gene_id "MSTRG.17126"; transcript_id "MSTRG.17126.7"; exon_number "4";
14	StringTie	exon	304928	305498	1000	+	.	gene_id "MSTRG.17126"; transcript_id "MSTRG.17126.7"; exon_number "5";
14	StringTie	transcript	310136	318651	1000	-	.	gene_id "MSTRG.17129"; transcript_id "MSTRG.17129.1";
14	StringTie	exon	310136	310642	1000	-	.	gene_id "MSTRG.17129"; transcript_id "MSTRG.17129.1"; exon_number "1";
14	StringTie	exon	312505	312615	1000	-	.	gene_id "MSTRG.17129"; transcript_id "MSTRG.17129.1"; exon_number "2";
14	StringTie	exon	313008	313134	1000	-	.	gene_id "MSTRG.17129"; transcript_id "MSTRG.17129.1"; exon_number "3";
14	StringTie	exon	313446	313586	1000	-	.	gene_id "MSTRG.17129"; transcript_id "MSTRG.17129.1"; exon_number "4";
14	StringTie	exon	313848	313900	1000	-	.	gene_id "MSTRG.17129"; transcript_id "MSTRG.17129.1"; exon_number "5";
14	StringTie	exon	318569	318651	1000	-	.	gene_id "MSTRG.17129"; transcript_id "MSTRG.17129.1"; exon_number "6";
14	StringTie	transcript	310138	318651	1000	-	.	gene_id "MSTRG.17129"; transcript_id "MSTRG.17129.2";
14	StringTie	exon	310138	310642	1000	-	.	gene_id "MSTRG.17129"; transcript_id "MSTRG.17129.2"; exon_number "1";
14	StringTie	exon	318569	318651	1000	-	.	gene_id "MSTRG.17129"; transcript_id "MSTRG.17129.2"; exon_number "2";
14	StringTie	transcript	310141	318651	1000	-	.	gene_id "MSTRG.17129"; transcript_id "MSTRG.17129.3";
14	StringTie	exon	310141	310642	1000	-	.	gene_id "MSTRG.17129"; transcript_id "MSTRG.17129.3"; exon_number "1";
14	StringTie	exon	312505	312615	1000	-	.	gene_id "MSTRG.17129"; transcript_id "MSTRG.17129.3"; exon_number "2";
14	StringTie	exon	313008	313134	1000	-	.	gene_id "MSTRG.17129"; transcript_id "MSTRG.17129.3"; exon_number "3";
14	StringTie	exon	313446	313586	1000	-	.	gene_id "MSTRG.17129"; transcript_id "MSTRG.17129.3"; exon_number "4";
14	StringTie	exon	317862	317974	1000	-	.	gene_id "MSTRG.17129"; transcript_id "MSTRG.17129.3"; exon_number "5";
14	StringTie	exon	318569	318651	1000	-	.	gene_id "MSTRG.17129"; transcript_id "MSTRG.17129.3"; exon_number "6";
14	StringTie	transcript	310142	318651	1000	-	.	gene_id "MSTRG.17129"; transcript_id "MSTRG.17129.4";
14	StringTie	exon	310142	310642	1000	-	.	gene_id "MSTRG.17129"; transcript_id "MSTRG.17129.4"; exon_number "1";
14	StringTie	exon	312505	312615	1000	-	.	gene_id "MSTRG.17129"; transcript_id "MSTRG.17129.4"; exon_number "2";
14	StringTie	exon	313008	313134	1000	-	.	gene_id "MSTRG.17129"; transcript_id "MSTRG.17129.4"; exon_number "3";
14	StringTie	exon	313446	313586	1000	-	.	gene_id "MSTRG.17129"; transcript_id "MSTRG.17129.4"; exon_number "4";
14	StringTie	exon	318569	318651	1000	-	.	gene_id "MSTRG.17129"; transcript_id "MSTRG.17129.4"; exon_number "5";
14	StringTie	transcript	310198	318651	1000	-	.	gene_id "MSTRG.17129"; transcript_id "MSTRG.17129.5";
14	StringTie	exon	310198	310642	1000	-	.	gene_id "MSTRG.17129"; transcript_id "MSTRG.17129.5"; exon_number "1";
14	StringTie	exon	312505	312615	1000	-	.	gene_id "MSTRG.17129"; transcript_id "MSTRG.17129.5"; exon_number "2";
14	StringTie	exon	313008	313134	1000	-	.	gene_id "MSTRG.17129"; transcript_id "MSTRG.17129.5"; exon_number "3";
14	StringTie	exon	313446	313586	1000	-	.	gene_id "MSTRG.17129"; transcript_id "MSTRG.17129.5"; exon_number "4";
14	StringTie	exon	313848	313900	1000	-	.	gene_id "MSTRG.17129"; transcript_id "MSTRG.17129.5"; exon_number "5";
14	StringTie	exon	317852	317974	1000	-	.	gene_id "MSTRG.17129"; transcript_id "MSTRG.17129.5"; exon_number "6";
14	StringTie	exon	318569	318651	1000	-	.	gene_id "MSTRG.17129"; transcript_id "MSTRG.17129.5"; exon_number "7";
14	StringTie	transcript	310198	318651	1000	-	.	gene_id "MSTRG.17129"; transcript_id "MSTRG.17129.6";
14	StringTie	exon	310198	310642	1000	-	.	gene_id "MSTRG.17129"; transcript_id "MSTRG.17129.6"; exon_number "1";
14	StringTie	exon	312505	312615	1000	-	.	gene_id "MSTRG.17129"; transcript_id "MSTRG.17129.6"; exon_number "2";
14	StringTie	exon	313018	313134	1000	-	.	gene_id "MSTRG.17129"; transcript_id "MSTRG.17129.6"; exon_number "3";
14	StringTie	exon	313446	313586	1000	-	.	gene_id "MSTRG.17129"; transcript_id "MSTRG.17129.6"; exon_number "4";
14	StringTie	exon	313848	313900	1000	-	.	gene_id "MSTRG.17129"; transcript_id "MSTRG.17129.6"; exon_number "5";
14	StringTie	exon	318569	318651	1000	-	.	gene_id "MSTRG.17129"; transcript_id "MSTRG.17129.6"; exon_number "6";
14	StringTie	transcript	310265	318651	1000	-	.	gene_id "MSTRG.17129"; transcript_id "MSTRG.17129.7";
14	StringTie	exon	310265	310642	1000	-	.	gene_id "MSTRG.17129"; transcript_id "MSTRG.17129.7"; exon_number "1";
14	StringTie	exon	312505	312615	1000	-	.	gene_id "MSTRG.17129"; transcript_id "MSTRG.17129.7"; exon_number "2";
14	StringTie	exon	313018	313134	1000	-	.	gene_id "MSTRG.17129"; transcript_id "MSTRG.17129.7"; exon_number "3";
14	StringTie	exon	313446	313586	1000	-	.	gene_id "MSTRG.17129"; transcript_id "MSTRG.17129.7"; exon_number "4";
14	StringTie	exon	318569	318651	1000	-	.	gene_id "MSTRG.17129"; transcript_id "MSTRG.17129.7"; exon_number "5";
14	StringTie	transcript	310268	318651	1000	-	.	gene_id "MSTRG.17129"; transcript_id "MSTRG.17129.8";
14	StringTie	exon	310268	310642	1000	-	.	gene_id "MSTRG.17129"; transcript_id "MSTRG.17129.8"; exon_number "1";
14	StringTie	exon	312505	312615	1000	-	.	gene_id "MSTRG.17129"; transcript_id "MSTRG.17129.8"; exon_number "2";
14	StringTie	exon	313008	313134	1000	-	.	gene_id "MSTRG.17129"; transcript_id "MSTRG.17129.8"; exon_number "3";
14	StringTie	exon	313446	313586	1000	-	.	gene_id "MSTRG.17129"; transcript_id "MSTRG.17129.8"; exon_number "4";
14	StringTie	exon	313848	313900	1000	-	.	gene_id "MSTRG.17129"; transcript_id "MSTRG.17129.8"; exon_number "5";
14	StringTie	exon	317862	317974	1000	-	.	gene_id "MSTRG.17129"; transcript_id "MSTRG.17129.8"; exon_number "6";
14	StringTie	exon	318569	318651	1000	-	.	gene_id "MSTRG.17129"; transcript_id "MSTRG.17129.8"; exon_number "7";
14	StringTie	transcript	310280	318651	1000	-	.	gene_id "MSTRG.17129"; transcript_id "MSTRG.17129.9";
14	StringTie	exon	310280	310642	1000	-	.	gene_id "MSTRG.17129"; transcript_id "MSTRG.17129.9"; exon_number "1";
14	StringTie	exon	312505	312808	1000	-	.	gene_id "MSTRG.17129"; transcript_id "MSTRG.17129.9"; exon_number "2";
14	StringTie	exon	313008	313134	1000	-	.	gene_id "MSTRG.17129"; transcript_id "MSTRG.17129.9"; exon_number "3";
14	StringTie	exon	313446	313586	1000	-	.	gene_id "MSTRG.17129"; transcript_id "MSTRG.17129.9"; exon_number "4";
14	StringTie	exon	318569	318651	1000	-	.	gene_id "MSTRG.17129"; transcript_id "MSTRG.17129.9"; exon_number "5";
14	StringTie	transcript	310280	318651	1000	-	.	gene_id "MSTRG.17129"; transcript_id "MSTRG.17129.10";
14	StringTie	exon	310280	310308	1000	-	.	gene_id "MSTRG.17129"; transcript_id "MSTRG.17129.10"; exon_number "1";
14	StringTie	exon	313008	313134	1000	-	.	gene_id "MSTRG.17129"; transcript_id "MSTRG.17129.10"; exon_number "2";
14	StringTie	exon	313446	313586	1000	-	.	gene_id "MSTRG.17129"; transcript_id "MSTRG.17129.10"; exon_number "3";
14	StringTie	exon	313848	313900	1000	-	.	gene_id "MSTRG.17129"; transcript_id "MSTRG.17129.10"; exon_number "4";
14	StringTie	exon	318569	318651	1000	-	.	gene_id "MSTRG.17129"; transcript_id "MSTRG.17129.10"; exon_number "5";
14	StringTie	transcript	310363	318651	1000	-	.	gene_id "MSTRG.17129"; transcript_id "MSTRG.17129.11";
14	StringTie	exon	310363	310642	1000	-	.	gene_id "MSTRG.17129"; transcript_id "MSTRG.17129.11"; exon_number "1";
14	StringTie	exon	312505	312615	1000	-	.	gene_id "MSTRG.17129"; transcript_id "MSTRG.17129.11"; exon_number "2";
14	StringTie	exon	313018	313134	1000	-	.	gene_id "MSTRG.17129"; transcript_id "MSTRG.17129.11"; exon_number "3";
14	StringTie	exon	313446	313586	1000	-	.	gene_id "MSTRG.17129"; transcript_id "MSTRG.17129.11"; exon_number "4";
14	StringTie	exon	313848	313900	1000	-	.	gene_id "MSTRG.17129"; transcript_id "MSTRG.17129.11"; exon_number "5";
14	StringTie	exon	317852	317974	1000	-	.	gene_id "MSTRG.17129"; transcript_id "MSTRG.17129.11"; exon_number "6";
14	StringTie	exon	318569	318651	1000	-	.	gene_id "MSTRG.17129"; transcript_id "MSTRG.17129.11"; exon_number "7";
14	StringTie	transcript	310526	318651	1000	-	.	gene_id "MSTRG.17129"; transcript_id "MSTRG.17129.12";
14	StringTie	exon	310526	310642	1000	-	.	gene_id "MSTRG.17129"; transcript_id "MSTRG.17129.12"; exon_number "1";
14	StringTie	exon	312505	312615	1000	-	.	gene_id "MSTRG.17129"; transcript_id "MSTRG.17129.12"; exon_number "2";
14	StringTie	exon	313018	313134	1000	-	.	gene_id "MSTRG.17129"; transcript_id "MSTRG.17129.12"; exon_number "3";
14	StringTie	exon	313446	313586	1000	-	.	gene_id "MSTRG.17129"; transcript_id "MSTRG.17129.12"; exon_number "4";
14	StringTie	exon	313848	313900	1000	-	.	gene_id "MSTRG.17129"; transcript_id "MSTRG.17129.12"; exon_number "5";
14	StringTie	exon	317862	317974	1000	-	.	gene_id "MSTRG.17129"; transcript_id "MSTRG.17129.12"; exon_number "6";
14	StringTie	exon	318569	318651	1000	-	.	gene_id "MSTRG.17129"; transcript_id "MSTRG.17129.12"; exon_number "7";
14	StringTie	transcript	310526	318651	1000	-	.	gene_id "MSTRG.17129"; transcript_id "MSTRG.17129.13";
14	StringTie	exon	310526	310642	1000	-	.	gene_id "MSTRG.17129"; transcript_id "MSTRG.17129.13"; exon_number "1";
14	StringTie	exon	312505	312615	1000	-	.	gene_id "MSTRG.17129"; transcript_id "MSTRG.17129.13"; exon_number "2";
14	StringTie	exon	313008	313092	1000	-	.	gene_id "MSTRG.17129"; transcript_id "MSTRG.17129.13"; exon_number "3";
14	StringTie	exon	313446	313586	1000	-	.	gene_id "MSTRG.17129"; transcript_id "MSTRG.17129.13"; exon_number "4";
14	StringTie	exon	313848	313900	1000	-	.	gene_id "MSTRG.17129"; transcript_id "MSTRG.17129.13"; exon_number "5";
14	StringTie	exon	317852	317974	1000	-	.	gene_id "MSTRG.17129"; transcript_id "MSTRG.17129.13"; exon_number "6";
14	StringTie	exon	318569	318651	1000	-	.	gene_id "MSTRG.17129"; transcript_id "MSTRG.17129.13"; exon_number "7";
14	StringTie	transcript	310526	318651	1000	-	.	gene_id "MSTRG.17129"; transcript_id "MSTRG.17129.14";
14	StringTie	exon	310526	310642	1000	-	.	gene_id "MSTRG.17129"; transcript_id "MSTRG.17129.14"; exon_number "1";
14	StringTie	exon	312505	312615	1000	-	.	gene_id "MSTRG.17129"; transcript_id "MSTRG.17129.14"; exon_number "2";
14	StringTie	exon	313018	313092	1000	-	.	gene_id "MSTRG.17129"; transcript_id "MSTRG.17129.14"; exon_number "3";
14	StringTie	exon	313446	313586	1000	-	.	gene_id "MSTRG.17129"; transcript_id "MSTRG.17129.14"; exon_number "4";
14	StringTie	exon	313848	313900	1000	-	.	gene_id "MSTRG.17129"; transcript_id "MSTRG.17129.14"; exon_number "5";
14	StringTie	exon	317852	317974	1000	-	.	gene_id "MSTRG.17129"; transcript_id "MSTRG.17129.14"; exon_number "6";
14	StringTie	exon	318569	318651	1000	-	.	gene_id "MSTRG.17129"; transcript_id "MSTRG.17129.14"; exon_number "7";
14	StringTie	transcript	310575	318568	1000	-	.	gene_id "MSTRG.17129"; transcript_id "MSTRG.17129.15";
14	StringTie	exon	310575	310642	1000	-	.	gene_id "MSTRG.17129"; transcript_id "MSTRG.17129.15"; exon_number "1";
14	StringTie	exon	312505	312615	1000	-	.	gene_id "MSTRG.17129"; transcript_id "MSTRG.17129.15"; exon_number "2";
14	StringTie	exon	313008	313134	1000	-	.	gene_id "MSTRG.17129"; transcript_id "MSTRG.17129.15"; exon_number "3";
14	StringTie	exon	313446	313586	1000	-	.	gene_id "MSTRG.17129"; transcript_id "MSTRG.17129.15"; exon_number "4";
14	StringTie	exon	318302	318568	1000	-	.	gene_id "MSTRG.17129"; transcript_id "MSTRG.17129.15"; exon_number "5";
14	StringTie	transcript	310583	318651	1000	-	.	gene_id "MSTRG.17129"; transcript_id "MSTRG.17129.16";
14	StringTie	exon	310583	310642	1000	-	.	gene_id "MSTRG.17129"; transcript_id "MSTRG.17129.16"; exon_number "1";
14	StringTie	exon	317862	317974	1000	-	.	gene_id "MSTRG.17129"; transcript_id "MSTRG.17129.16"; exon_number "2";
14	StringTie	exon	318569	318651	1000	-	.	gene_id "MSTRG.17129"; transcript_id "MSTRG.17129.16"; exon_number "3";
14	StringTie	transcript	312565	318651	1000	-	.	gene_id "MSTRG.17129"; transcript_id "MSTRG.17129.17";
14	StringTie	exon	312565	312808	1000	-	.	gene_id "MSTRG.17129"; transcript_id "MSTRG.17129.17"; exon_number "1";
14	StringTie	exon	313008	313134	1000	-	.	gene_id "MSTRG.17129"; transcript_id "MSTRG.17129.17"; exon_number "2";
14	StringTie	exon	313446	313586	1000	-	.	gene_id "MSTRG.17129"; transcript_id "MSTRG.17129.17"; exon_number "3";
14	StringTie	exon	313848	313900	1000	-	.	gene_id "MSTRG.17129"; transcript_id "MSTRG.17129.17"; exon_number "4";
14	StringTie	exon	317862	317974	1000	-	.	gene_id "MSTRG.17129"; transcript_id "MSTRG.17129.17"; exon_number "5";
14	StringTie	exon	318569	318651	1000	-	.	gene_id "MSTRG.17129"; transcript_id "MSTRG.17129.17"; exon_number "6";
14	StringTie	transcript	312666	318651	1000	-	.	gene_id "MSTRG.17129"; transcript_id "MSTRG.17129.18";
14	StringTie	exon	312666	312808	1000	-	.	gene_id "MSTRG.17129"; transcript_id "MSTRG.17129.18"; exon_number "1";
14	StringTie	exon	313008	313134	1000	-	.	gene_id "MSTRG.17129"; transcript_id "MSTRG.17129.18"; exon_number "2";
14	StringTie	exon	313446	313586	1000	-	.	gene_id "MSTRG.17129"; transcript_id "MSTRG.17129.18"; exon_number "3";
14	StringTie	exon	313848	313900	1000	-	.	gene_id "MSTRG.17129"; transcript_id "MSTRG.17129.18"; exon_number "4";
14	StringTie	exon	318569	318651	1000	-	.	gene_id "MSTRG.17129"; transcript_id "MSTRG.17129.18"; exon_number "5";
14	StringTie	transcript	312708	318651	1000	-	.	gene_id "MSTRG.17129"; transcript_id "MSTRG.17129.19";
14	StringTie	exon	312708	312808	1000	-	.	gene_id "MSTRG.17129"; transcript_id "MSTRG.17129.19"; exon_number "1";
14	StringTie	exon	313018	313134	1000	-	.	gene_id "MSTRG.17129"; transcript_id "MSTRG.17129.19"; exon_number "2";
14	StringTie	exon	313446	313586	1000	-	.	gene_id "MSTRG.17129"; transcript_id "MSTRG.17129.19"; exon_number "3";
14	StringTie	exon	313848	313900	1000	-	.	gene_id "MSTRG.17129"; transcript_id "MSTRG.17129.19"; exon_number "4";
14	StringTie	exon	318569	318651	1000	-	.	gene_id "MSTRG.17129"; transcript_id "MSTRG.17129.19"; exon_number "5";
14	StringTie	transcript	312709	318568	1000	-	.	gene_id "MSTRG.17129"; transcript_id "MSTRG.17129.20";
14	StringTie	exon	312709	312808	1000	-	.	gene_id "MSTRG.17129"; transcript_id "MSTRG.17129.20"; exon_number "1";
14	StringTie	exon	313008	313134	1000	-	.	gene_id "MSTRG.17129"; transcript_id "MSTRG.17129.20"; exon_number "2";
14	StringTie	exon	313446	313586	1000	-	.	gene_id "MSTRG.17129"; transcript_id "MSTRG.17129.20"; exon_number "3";
14	StringTie	exon	318302	318568	1000	-	.	gene_id "MSTRG.17129"; transcript_id "MSTRG.17129.20"; exon_number "4";
14	StringTie	transcript	321229	332047	1000	-	.	gene_id "MSTRG.17131"; transcript_id "MSTRG.17131.1";
14	StringTie	exon	321229	321423	1000	-	.	gene_id "MSTRG.17131"; transcript_id "MSTRG.17131.1"; exon_number "1";
14	StringTie	exon	321652	321767	1000	-	.	gene_id "MSTRG.17131"; transcript_id "MSTRG.17131.1"; exon_number "2";
14	StringTie	exon	322773	322991	1000	-	.	gene_id "MSTRG.17131"; transcript_id "MSTRG.17131.1"; exon_number "3";
14	StringTie	exon	323208	323349	1000	-	.	gene_id "MSTRG.17131"; transcript_id "MSTRG.17131.1"; exon_number "4";
14	StringTie	exon	323432	323578	1000	-	.	gene_id "MSTRG.17131"; transcript_id "MSTRG.17131.1"; exon_number "5";
14	StringTie	exon	323802	324177	1000	-	.	gene_id "MSTRG.17131"; transcript_id "MSTRG.17131.1"; exon_number "6";
14	StringTie	exon	332009	332047	1000	-	.	gene_id "MSTRG.17131"; transcript_id "MSTRG.17131.1"; exon_number "7";
14	StringTie	transcript	332074	338123	1000	+	.	gene_id "MSTRG.17133"; transcript_id "MSTRG.17133.5";
14	StringTie	exon	332074	332230	1000	+	.	gene_id "MSTRG.17133"; transcript_id "MSTRG.17133.5"; exon_number "1";
14	StringTie	exon	333612	333656	1000	+	.	gene_id "MSTRG.17133"; transcript_id "MSTRG.17133.5"; exon_number "2";
14	StringTie	exon	334134	334260	1000	+	.	gene_id "MSTRG.17133"; transcript_id "MSTRG.17133.5"; exon_number "3";
14	StringTie	exon	335951	336067	1000	+	.	gene_id "MSTRG.17133"; transcript_id "MSTRG.17133.5"; exon_number "4";
14	StringTie	exon	337337	338123	1000	+	.	gene_id "MSTRG.17133"; transcript_id "MSTRG.17133.5"; exon_number "5";
14	StringTie	transcript	332074	341091	1000	+	.	gene_id "MSTRG.17133"; transcript_id "MSTRG.17133.6";
14	StringTie	exon	332074	332230	1000	+	.	gene_id "MSTRG.17133"; transcript_id "MSTRG.17133.6"; exon_number "1";
14	StringTie	exon	332701	332752	1000	+	.	gene_id "MSTRG.17133"; transcript_id "MSTRG.17133.6"; exon_number "2";
14	StringTie	exon	333612	333656	1000	+	.	gene_id "MSTRG.17133"; transcript_id "MSTRG.17133.6"; exon_number "3";
14	StringTie	exon	334134	334260	1000	+	.	gene_id "MSTRG.17133"; transcript_id "MSTRG.17133.6"; exon_number "4";
14	StringTie	exon	335951	336067	1000	+	.	gene_id "MSTRG.17133"; transcript_id "MSTRG.17133.6"; exon_number "5";
14	StringTie	exon	338767	338878	1000	+	.	gene_id "MSTRG.17133"; transcript_id "MSTRG.17133.6"; exon_number "6";
14	StringTie	exon	339317	339450	1000	+	.	gene_id "MSTRG.17133"; transcript_id "MSTRG.17133.6"; exon_number "7";
14	StringTie	exon	341039	341091	1000	+	.	gene_id "MSTRG.17133"; transcript_id "MSTRG.17133.6"; exon_number "8";
14	StringTie	transcript	332074	338123	1000	+	.	gene_id "MSTRG.17133"; transcript_id "MSTRG.17133.7";
14	StringTie	exon	332074	332230	1000	+	.	gene_id "MSTRG.17133"; transcript_id "MSTRG.17133.7"; exon_number "1";
14	StringTie	exon	332701	332752	1000	+	.	gene_id "MSTRG.17133"; transcript_id "MSTRG.17133.7"; exon_number "2";
14	StringTie	exon	333612	333656	1000	+	.	gene_id "MSTRG.17133"; transcript_id "MSTRG.17133.7"; exon_number "3";
14	StringTie	exon	334134	334260	1000	+	.	gene_id "MSTRG.17133"; transcript_id "MSTRG.17133.7"; exon_number "4";
14	StringTie	exon	335808	336067	1000	+	.	gene_id "MSTRG.17133"; transcript_id "MSTRG.17133.7"; exon_number "5";
14	StringTie	exon	337337	338123	1000	+	.	gene_id "MSTRG.17133"; transcript_id "MSTRG.17133.7"; exon_number "6";
14	StringTie	transcript	332082	338123	1000	+	.	gene_id "MSTRG.17133"; transcript_id "MSTRG.17133.8";
14	StringTie	exon	332082	332230	1000	+	.	gene_id "MSTRG.17133"; transcript_id "MSTRG.17133.8"; exon_number "1";
14	StringTie	exon	332701	332752	1000	+	.	gene_id "MSTRG.17133"; transcript_id "MSTRG.17133.8"; exon_number "2";
14	StringTie	exon	335951	336067	1000	+	.	gene_id "MSTRG.17133"; transcript_id "MSTRG.17133.8"; exon_number "3";
14	StringTie	exon	337337	338123	1000	+	.	gene_id "MSTRG.17133"; transcript_id "MSTRG.17133.8"; exon_number "4";
14	StringTie	transcript	332125	338123	1000	+	.	gene_id "MSTRG.17133"; transcript_id "MSTRG.17133.9";
14	StringTie	exon	332125	332230	1000	+	.	gene_id "MSTRG.17133"; transcript_id "MSTRG.17133.9"; exon_number "1";
14	StringTie	exon	337337	338123	1000	+	.	gene_id "MSTRG.17133"; transcript_id "MSTRG.17133.9"; exon_number "2";
14	StringTie	transcript	332125	333466	1000	+	.	gene_id "MSTRG.17133"; transcript_id "MSTRG.17133.10";
14	StringTie	exon	332125	332230	1000	+	.	gene_id "MSTRG.17133"; transcript_id "MSTRG.17133.10"; exon_number "1";
14	StringTie	exon	332701	332752	1000	+	.	gene_id "MSTRG.17133"; transcript_id "MSTRG.17133.10"; exon_number "2";
14	StringTie	exon	333288	333466	1000	+	.	gene_id "MSTRG.17133"; transcript_id "MSTRG.17133.10"; exon_number "3";
14	StringTie	transcript	332134	338123	1000	+	.	gene_id "MSTRG.17133"; transcript_id "MSTRG.17133.11";
14	StringTie	exon	332134	332230	1000	+	.	gene_id "MSTRG.17133"; transcript_id "MSTRG.17133.11"; exon_number "1";
14	StringTie	exon	335954	336067	1000	+	.	gene_id "MSTRG.17133"; transcript_id "MSTRG.17133.11"; exon_number "2";
14	StringTie	exon	337337	338123	1000	+	.	gene_id "MSTRG.17133"; transcript_id "MSTRG.17133.11"; exon_number "3";
14	StringTie	transcript	332134	335943	1000	+	.	gene_id "MSTRG.17133"; transcript_id "MSTRG.17133.12";
14	StringTie	exon	332134	332230	1000	+	.	gene_id "MSTRG.17133"; transcript_id "MSTRG.17133.12"; exon_number "1";
14	StringTie	exon	335808	335943	1000	+	.	gene_id "MSTRG.17133"; transcript_id "MSTRG.17133.12"; exon_number "2";
14	StringTie	transcript	332134	341091	1000	+	.	gene_id "MSTRG.17133"; transcript_id "MSTRG.17133.13";
14	StringTie	exon	332134	332230	1000	+	.	gene_id "MSTRG.17133"; transcript_id "MSTRG.17133.13"; exon_number "1";
14	StringTie	exon	335951	336067	1000	+	.	gene_id "MSTRG.17133"; transcript_id "MSTRG.17133.13"; exon_number "2";
14	StringTie	exon	338761	338878	1000	+	.	gene_id "MSTRG.17133"; transcript_id "MSTRG.17133.13"; exon_number "3";
14	StringTie	exon	339317	339450	1000	+	.	gene_id "MSTRG.17133"; transcript_id "MSTRG.17133.13"; exon_number "4";
14	StringTie	exon	340396	340551	1000	+	.	gene_id "MSTRG.17133"; transcript_id "MSTRG.17133.13"; exon_number "5";
14	StringTie	exon	341039	341091	1000	+	.	gene_id "MSTRG.17133"; transcript_id "MSTRG.17133.13"; exon_number "6";
14	StringTie	transcript	332134	339103	1000	+	.	gene_id "MSTRG.17133"; transcript_id "MSTRG.17133.14";
14	StringTie	exon	332134	332230	1000	+	.	gene_id "MSTRG.17133"; transcript_id "MSTRG.17133.14"; exon_number "1";
14	StringTie	exon	332701	332752	1000	+	.	gene_id "MSTRG.17133"; transcript_id "MSTRG.17133.14"; exon_number "2";
14	StringTie	exon	333612	333656	1000	+	.	gene_id "MSTRG.17133"; transcript_id "MSTRG.17133.14"; exon_number "3";
14	StringTie	exon	334134	334260	1000	+	.	gene_id "MSTRG.17133"; transcript_id "MSTRG.17133.14"; exon_number "4";
14	StringTie	exon	335954	336067	1000	+	.	gene_id "MSTRG.17133"; transcript_id "MSTRG.17133.14"; exon_number "5";
14	StringTie	exon	338761	339103	1000	+	.	gene_id "MSTRG.17133"; transcript_id "MSTRG.17133.14"; exon_number "6";
14	StringTie	transcript	332135	333287	1000	+	.	gene_id "MSTRG.17133"; transcript_id "MSTRG.17133.15";
14	StringTie	exon	332135	332230	1000	+	.	gene_id "MSTRG.17133"; transcript_id "MSTRG.17133.15"; exon_number "1";
14	StringTie	exon	332701	332752	1000	+	.	gene_id "MSTRG.17133"; transcript_id "MSTRG.17133.15"; exon_number "2";
14	StringTie	exon	332957	333287	1000	+	.	gene_id "MSTRG.17133"; transcript_id "MSTRG.17133.15"; exon_number "3";
14	StringTie	transcript	332135	338123	1000	+	.	gene_id "MSTRG.17133"; transcript_id "MSTRG.17133.16";
14	StringTie	exon	332135	332230	1000	+	.	gene_id "MSTRG.17133"; transcript_id "MSTRG.17133.16"; exon_number "1";
14	StringTie	exon	332701	332752	1000	+	.	gene_id "MSTRG.17133"; transcript_id "MSTRG.17133.16"; exon_number "2";
14	StringTie	exon	333612	333656	1000	+	.	gene_id "MSTRG.17133"; transcript_id "MSTRG.17133.16"; exon_number "3";
14	StringTie	exon	334134	334260	1000	+	.	gene_id "MSTRG.17133"; transcript_id "MSTRG.17133.16"; exon_number "4";
14	StringTie	exon	337337	338123	1000	+	.	gene_id "MSTRG.17133"; transcript_id "MSTRG.17133.16"; exon_number "5";
14	StringTie	transcript	332135	339737	1000	+	.	gene_id "MSTRG.17133"; transcript_id "MSTRG.17133.17";
14	StringTie	exon	332135	332230	1000	+	.	gene_id "MSTRG.17133"; transcript_id "MSTRG.17133.17"; exon_number "1";
14	StringTie	exon	333612	333656	1000	+	.	gene_id "MSTRG.17133"; transcript_id "MSTRG.17133.17"; exon_number "2";
14	StringTie	exon	334134	334260	1000	+	.	gene_id "MSTRG.17133"; transcript_id "MSTRG.17133.17"; exon_number "3";
14	StringTie	exon	335951	336067	1000	+	.	gene_id "MSTRG.17133"; transcript_id "MSTRG.17133.17"; exon_number "4";
14	StringTie	exon	338761	338878	1000	+	.	gene_id "MSTRG.17133"; transcript_id "MSTRG.17133.17"; exon_number "5";
14	StringTie	exon	339317	339450	1000	+	.	gene_id "MSTRG.17133"; transcript_id "MSTRG.17133.17"; exon_number "6";
14	StringTie	exon	339682	339737	1000	+	.	gene_id "MSTRG.17133"; transcript_id "MSTRG.17133.17"; exon_number "7";
14	StringTie	transcript	332147	339103	1000	+	.	gene_id "MSTRG.17133"; transcript_id "MSTRG.17133.18";
14	StringTie	exon	332147	332230	1000	+	.	gene_id "MSTRG.17133"; transcript_id "MSTRG.17133.18"; exon_number "1";
14	StringTie	exon	332701	332752	1000	+	.	gene_id "MSTRG.17133"; transcript_id "MSTRG.17133.18"; exon_number "2";
14	StringTie	exon	333612	333656	1000	+	.	gene_id "MSTRG.17133"; transcript_id "MSTRG.17133.18"; exon_number "3";
14	StringTie	exon	334134	334260	1000	+	.	gene_id "MSTRG.17133"; transcript_id "MSTRG.17133.18"; exon_number "4";
14	StringTie	exon	335951	336067	1000	+	.	gene_id "MSTRG.17133"; transcript_id "MSTRG.17133.18"; exon_number "5";
14	StringTie	exon	338761	339103	1000	+	.	gene_id "MSTRG.17133"; transcript_id "MSTRG.17133.18"; exon_number "6";
14	StringTie	transcript	332162	340551	1000	+	.	gene_id "MSTRG.17133"; transcript_id "MSTRG.17133.19";
14	StringTie	exon	332162	332230	1000	+	.	gene_id "MSTRG.17133"; transcript_id "MSTRG.17133.19"; exon_number "1";
14	StringTie	exon	335954	336067	1000	+	.	gene_id "MSTRG.17133"; transcript_id "MSTRG.17133.19"; exon_number "2";
14	StringTie	exon	338761	338878	1000	+	.	gene_id "MSTRG.17133"; transcript_id "MSTRG.17133.19"; exon_number "3";
14	StringTie	exon	339317	339450	1000	+	.	gene_id "MSTRG.17133"; transcript_id "MSTRG.17133.19"; exon_number "4";
14	StringTie	exon	340427	340551	1000	+	.	gene_id "MSTRG.17133"; transcript_id "MSTRG.17133.19"; exon_number "5";
14	StringTie	transcript	332166	338878	1000	+	.	gene_id "MSTRG.17133"; transcript_id "MSTRG.17133.20";
14	StringTie	exon	332166	332230	1000	+	.	gene_id "MSTRG.17133"; transcript_id "MSTRG.17133.20"; exon_number "1";
14	StringTie	exon	332701	332752	1000	+	.	gene_id "MSTRG.17133"; transcript_id "MSTRG.17133.20"; exon_number "2";
14	StringTie	exon	333612	333656	1000	+	.	gene_id "MSTRG.17133"; transcript_id "MSTRG.17133.20"; exon_number "3";
14	StringTie	exon	334134	334260	1000	+	.	gene_id "MSTRG.17133"; transcript_id "MSTRG.17133.20"; exon_number "4";
14	StringTie	exon	338761	338878	1000	+	.	gene_id "MSTRG.17133"; transcript_id "MSTRG.17133.20"; exon_number "5";
14	StringTie	transcript	332166	333466	1000	+	.	gene_id "MSTRG.17133"; transcript_id "MSTRG.17133.21";
14	StringTie	exon	332166	332230	1000	+	.	gene_id "MSTRG.17133"; transcript_id "MSTRG.17133.21"; exon_number "1";
14	StringTie	exon	332701	332752	1000	+	.	gene_id "MSTRG.17133"; transcript_id "MSTRG.17133.21"; exon_number "2";
14	StringTie	exon	333422	333466	1000	+	.	gene_id "MSTRG.17133"; transcript_id "MSTRG.17133.21"; exon_number "3";
14	StringTie	transcript	332168	333421	1000	+	.	gene_id "MSTRG.17133"; transcript_id "MSTRG.17133.22";
14	StringTie	exon	332168	332230	1000	+	.	gene_id "MSTRG.17133"; transcript_id "MSTRG.17133.22"; exon_number "1";
14	StringTie	exon	333288	333421	1000	+	.	gene_id "MSTRG.17133"; transcript_id "MSTRG.17133.22"; exon_number "2";
14	StringTie	transcript	332178	335943	1000	+	.	gene_id "MSTRG.17133"; transcript_id "MSTRG.17133.23";
14	StringTie	exon	332178	332230	1000	+	.	gene_id "MSTRG.17133"; transcript_id "MSTRG.17133.23"; exon_number "1";
14	StringTie	exon	332701	332752	1000	+	.	gene_id "MSTRG.17133"; transcript_id "MSTRG.17133.23"; exon_number "2";
14	StringTie	exon	333612	333656	1000	+	.	gene_id "MSTRG.17133"; transcript_id "MSTRG.17133.23"; exon_number "3";
14	StringTie	exon	334134	334260	1000	+	.	gene_id "MSTRG.17133"; transcript_id "MSTRG.17133.23"; exon_number "4";
14	StringTie	exon	335768	335943	1000	+	.	gene_id "MSTRG.17133"; transcript_id "MSTRG.17133.23"; exon_number "5";
14	StringTie	transcript	347871	349761	1000	-	.	gene_id "MSTRG.17135"; transcript_id "MSTRG.17135.1";
14	StringTie	exon	347871	348582	1000	-	.	gene_id "MSTRG.17135"; transcript_id "MSTRG.17135.1"; exon_number "1";
14	StringTie	exon	349642	349761	1000	-	.	gene_id "MSTRG.17135"; transcript_id "MSTRG.17135.1"; exon_number "2";
14	StringTie	transcript	348460	349761	1000	-	.	gene_id "MSTRG.17135"; transcript_id "MSTRG.17135.2";
14	StringTie	exon	348460	348582	1000	-	.	gene_id "MSTRG.17135"; transcript_id "MSTRG.17135.2"; exon_number "1";
14	StringTie	exon	349151	349375	1000	-	.	gene_id "MSTRG.17135"; transcript_id "MSTRG.17135.2"; exon_number "2";
14	StringTie	exon	349642	349761	1000	-	.	gene_id "MSTRG.17135"; transcript_id "MSTRG.17135.2"; exon_number "3";
14	StringTie	transcript	348663	349761	1000	-	.	gene_id "MSTRG.17135"; transcript_id "MSTRG.17135.3";
14	StringTie	exon	348663	348747	1000	-	.	gene_id "MSTRG.17135"; transcript_id "MSTRG.17135.3"; exon_number "1";
14	StringTie	exon	349151	349375	1000	-	.	gene_id "MSTRG.17135"; transcript_id "MSTRG.17135.3"; exon_number "2";
14	StringTie	exon	349642	349761	1000	-	.	gene_id "MSTRG.17135"; transcript_id "MSTRG.17135.3"; exon_number "3";
14	StringTie	transcript	349773	351627	1000	+	.	gene_id "MSTRG.17136"; transcript_id "MSTRG.17136.1";
14	StringTie	exon	349773	350010	1000	+	.	gene_id "MSTRG.17136"; transcript_id "MSTRG.17136.1"; exon_number "1";
14	StringTie	exon	351562	351627	1000	+	.	gene_id "MSTRG.17136"; transcript_id "MSTRG.17136.1"; exon_number "2";
14	StringTie	transcript	349791	352631	1000	+	.	gene_id "MSTRG.17136"; transcript_id "MSTRG.17136.2";
14	StringTie	exon	349791	350010	1000	+	.	gene_id "MSTRG.17136"; transcript_id "MSTRG.17136.2"; exon_number "1";
14	StringTie	exon	352327	352631	1000	+	.	gene_id "MSTRG.17136"; transcript_id "MSTRG.17136.2"; exon_number "2";
14	StringTie	transcript	358357	359071	1000	-	.	gene_id "MSTRG.17139"; transcript_id "MSTRG.17139.1";
14	StringTie	exon	358357	359071	1000	-	.	gene_id "MSTRG.17139"; transcript_id "MSTRG.17139.1"; exon_number "1";
14	StringTie	transcript	359322	382614	1000	+	.	gene_id "MSTRG.17140"; transcript_id "MSTRG.17140.1";
14	StringTie	exon	359322	359432	1000	+	.	gene_id "MSTRG.17140"; transcript_id "MSTRG.17140.1"; exon_number "1";
14	StringTie	exon	378215	378378	1000	+	.	gene_id "MSTRG.17140"; transcript_id "MSTRG.17140.1"; exon_number "2";
14	StringTie	exon	382207	382614	1000	+	.	gene_id "MSTRG.17140"; transcript_id "MSTRG.17140.1"; exon_number "3";
14	StringTie	transcript	364051	382614	1000	+	.	gene_id "MSTRG.17140"; transcript_id "MSTRG.17140.2";
14	StringTie	exon	364051	364130	1000	+	.	gene_id "MSTRG.17140"; transcript_id "MSTRG.17140.2"; exon_number "1";
14	StringTie	exon	378215	378378	1000	+	.	gene_id "MSTRG.17140"; transcript_id "MSTRG.17140.2"; exon_number "2";
14	StringTie	exon	382207	382614	1000	+	.	gene_id "MSTRG.17140"; transcript_id "MSTRG.17140.2"; exon_number "3";
14	StringTie	transcript	395622	396174	1000	+	.	gene_id "MSTRG.17141"; transcript_id "MSTRG.17141.1";
14	StringTie	exon	395622	396174	1000	+	.	gene_id "MSTRG.17141"; transcript_id "MSTRG.17141.1"; exon_number "1";
14	StringTie	transcript	407894	416832	1000	-	.	gene_id "MSTRG.17146"; transcript_id "MSTRG.17146.1";
14	StringTie	exon	407894	408358	1000	-	.	gene_id "MSTRG.17146"; transcript_id "MSTRG.17146.1"; exon_number "1";
14	StringTie	exon	416549	416832	1000	-	.	gene_id "MSTRG.17146"; transcript_id "MSTRG.17146.1"; exon_number "2";
14	StringTie	transcript	407925	416832	1000	-	.	gene_id "MSTRG.17146"; transcript_id "MSTRG.17146.2";
14	StringTie	exon	407925	408182	1000	-	.	gene_id "MSTRG.17146"; transcript_id "MSTRG.17146.2"; exon_number "1";
14	StringTie	exon	416549	416832	1000	-	.	gene_id "MSTRG.17146"; transcript_id "MSTRG.17146.2"; exon_number "2";
14	StringTie	transcript	415684	416832	1000	-	.	gene_id "MSTRG.17146"; transcript_id "MSTRG.17146.5";
14	StringTie	exon	415684	415779	1000	-	.	gene_id "MSTRG.17146"; transcript_id "MSTRG.17146.5"; exon_number "1";
14	StringTie	exon	416549	416832	1000	-	.	gene_id "MSTRG.17146"; transcript_id "MSTRG.17146.5"; exon_number "2";
14	StringTie	transcript	416872	418506	1000	+	.	gene_id "MSTRG.17147"; transcript_id "MSTRG.17147.1";
14	StringTie	exon	416872	417664	1000	+	.	gene_id "MSTRG.17147"; transcript_id "MSTRG.17147.1"; exon_number "1";
14	StringTie	exon	417944	418506	1000	+	.	gene_id "MSTRG.17147"; transcript_id "MSTRG.17147.1"; exon_number "2";
14	StringTie	transcript	416872	421143	1000	+	.	gene_id "MSTRG.17147"; transcript_id "MSTRG.17147.2";
14	StringTie	exon	416872	417082	1000	+	.	gene_id "MSTRG.17147"; transcript_id "MSTRG.17147.2"; exon_number "1";
14	StringTie	exon	417616	417664	1000	+	.	gene_id "MSTRG.17147"; transcript_id "MSTRG.17147.2"; exon_number "2";
14	StringTie	exon	417944	418777	1000	+	.	gene_id "MSTRG.17147"; transcript_id "MSTRG.17147.2"; exon_number "3";
14	StringTie	exon	421082	421143	1000	+	.	gene_id "MSTRG.17147"; transcript_id "MSTRG.17147.2"; exon_number "4";
14	StringTie	transcript	416872	419416	1000	+	.	gene_id "MSTRG.17147"; transcript_id "MSTRG.17147.3";
14	StringTie	exon	416872	417051	1000	+	.	gene_id "MSTRG.17147"; transcript_id "MSTRG.17147.3"; exon_number "1";
14	StringTie	exon	417616	417664	1000	+	.	gene_id "MSTRG.17147"; transcript_id "MSTRG.17147.3"; exon_number "2";
14	StringTie	exon	417944	418777	1000	+	.	gene_id "MSTRG.17147"; transcript_id "MSTRG.17147.3"; exon_number "3";
14	StringTie	exon	418913	419416	1000	+	.	gene_id "MSTRG.17147"; transcript_id "MSTRG.17147.3"; exon_number "4";
14	StringTie	transcript	416881	419416	1000	+	.	gene_id "MSTRG.17147"; transcript_id "MSTRG.17147.4";
14	StringTie	exon	416881	417082	1000	+	.	gene_id "MSTRG.17147"; transcript_id "MSTRG.17147.4"; exon_number "1";
14	StringTie	exon	417616	417664	1000	+	.	gene_id "MSTRG.17147"; transcript_id "MSTRG.17147.4"; exon_number "2";
14	StringTie	exon	417944	418777	1000	+	.	gene_id "MSTRG.17147"; transcript_id "MSTRG.17147.4"; exon_number "3";
14	StringTie	exon	418913	419416	1000	+	.	gene_id "MSTRG.17147"; transcript_id "MSTRG.17147.4"; exon_number "4";
14	StringTie	transcript	416890	421720	1000	+	.	gene_id "MSTRG.17147"; transcript_id "MSTRG.17147.5";
14	StringTie	exon	416890	417082	1000	+	.	gene_id "MSTRG.17147"; transcript_id "MSTRG.17147.5"; exon_number "1";
14	StringTie	exon	417616	417664	1000	+	.	gene_id "MSTRG.17147"; transcript_id "MSTRG.17147.5"; exon_number "2";
14	StringTie	exon	421627	421720	1000	+	.	gene_id "MSTRG.17147"; transcript_id "MSTRG.17147.5"; exon_number "3";
14	StringTie	transcript	422722	423827	1000	-	.	gene_id "MSTRG.17148"; transcript_id "MSTRG.17148.1";
14	StringTie	exon	422722	423827	1000	-	.	gene_id "MSTRG.17148"; transcript_id "MSTRG.17148.1"; exon_number "1";
14	StringTie	transcript	423090	423827	1000	-	.	gene_id "MSTRG.17148"; transcript_id "MSTRG.17148.2";
14	StringTie	exon	423090	423119	1000	-	.	gene_id "MSTRG.17148"; transcript_id "MSTRG.17148.2"; exon_number "1";
14	StringTie	exon	423167	423827	1000	-	.	gene_id "MSTRG.17148"; transcript_id "MSTRG.17148.2"; exon_number "2";
14	StringTie	transcript	425589	428290	1000	-	.	gene_id "MSTRG.17149"; transcript_id "MSTRG.17149.1";
14	StringTie	exon	425589	426589	1000	-	.	gene_id "MSTRG.17149"; transcript_id "MSTRG.17149.1"; exon_number "1";
14	StringTie	exon	428147	428290	1000	-	.	gene_id "MSTRG.17149"; transcript_id "MSTRG.17149.1"; exon_number "2";
14	StringTie	transcript	425871	428290	1000	-	.	gene_id "MSTRG.17149"; transcript_id "MSTRG.17149.2";
14	StringTie	exon	425871	426050	1000	-	.	gene_id "MSTRG.17149"; transcript_id "MSTRG.17149.2"; exon_number "1";
14	StringTie	exon	426236	426589	1000	-	.	gene_id "MSTRG.17149"; transcript_id "MSTRG.17149.2"; exon_number "2";
14	StringTie	exon	427674	427805	1000	-	.	gene_id "MSTRG.17149"; transcript_id "MSTRG.17149.2"; exon_number "3";
14	StringTie	exon	428147	428290	1000	-	.	gene_id "MSTRG.17149"; transcript_id "MSTRG.17149.2"; exon_number "4";
14	StringTie	transcript	425960	428290	1000	-	.	gene_id "MSTRG.17149"; transcript_id "MSTRG.17149.3";
14	StringTie	exon	425960	426050	1000	-	.	gene_id "MSTRG.17149"; transcript_id "MSTRG.17149.3"; exon_number "1";
14	StringTie	exon	426236	426589	1000	-	.	gene_id "MSTRG.17149"; transcript_id "MSTRG.17149.3"; exon_number "2";
14	StringTie	exon	427775	427805	1000	-	.	gene_id "MSTRG.17149"; transcript_id "MSTRG.17149.3"; exon_number "3";
14	StringTie	exon	428147	428290	1000	-	.	gene_id "MSTRG.17149"; transcript_id "MSTRG.17149.3"; exon_number "4";
14	StringTie	transcript	425993	428290	1000	-	.	gene_id "MSTRG.17149"; transcript_id "MSTRG.17149.4";
14	StringTie	exon	425993	426050	1000	-	.	gene_id "MSTRG.17149"; transcript_id "MSTRG.17149.4"; exon_number "1";
14	StringTie	exon	426236	426589	1000	-	.	gene_id "MSTRG.17149"; transcript_id "MSTRG.17149.4"; exon_number "2";
14	StringTie	exon	428147	428290	1000	-	.	gene_id "MSTRG.17149"; transcript_id "MSTRG.17149.4"; exon_number "3";
14	StringTie	transcript	426497	428290	1000	-	.	gene_id "MSTRG.17149"; transcript_id "MSTRG.17149.5";
14	StringTie	exon	426497	426577	1000	-	.	gene_id "MSTRG.17149"; transcript_id "MSTRG.17149.5"; exon_number "1";
14	StringTie	exon	428164	428290	1000	-	.	gene_id "MSTRG.17149"; transcript_id "MSTRG.17149.5"; exon_number "2";
14	StringTie	transcript	426889	428290	1000	-	.	gene_id "MSTRG.17149"; transcript_id "MSTRG.17149.6";
14	StringTie	exon	426889	426916	1000	-	.	gene_id "MSTRG.17149"; transcript_id "MSTRG.17149.6"; exon_number "1";
14	StringTie	exon	427674	427805	1000	-	.	gene_id "MSTRG.17149"; transcript_id "MSTRG.17149.6"; exon_number "2";
14	StringTie	exon	428147	428290	1000	-	.	gene_id "MSTRG.17149"; transcript_id "MSTRG.17149.6"; exon_number "3";
14	StringTie	transcript	428420	429983	1000	+	.	gene_id "MSTRG.17150"; transcript_id "MSTRG.17150.1";
14	StringTie	exon	428420	428554	1000	+	.	gene_id "MSTRG.17150"; transcript_id "MSTRG.17150.1"; exon_number "1";
14	StringTie	exon	428619	428652	1000	+	.	gene_id "MSTRG.17150"; transcript_id "MSTRG.17150.1"; exon_number "2";
14	StringTie	exon	428776	428876	1000	+	.	gene_id "MSTRG.17150"; transcript_id "MSTRG.17150.1"; exon_number "3";
14	StringTie	exon	429115	429255	1000	+	.	gene_id "MSTRG.17150"; transcript_id "MSTRG.17150.1"; exon_number "4";
14	StringTie	exon	429559	429983	1000	+	.	gene_id "MSTRG.17150"; transcript_id "MSTRG.17150.1"; exon_number "5";
14	StringTie	transcript	428431	429983	1000	+	.	gene_id "MSTRG.17150"; transcript_id "MSTRG.17150.2";
14	StringTie	exon	428431	428554	1000	+	.	gene_id "MSTRG.17150"; transcript_id "MSTRG.17150.2"; exon_number "1";
14	StringTie	exon	428619	428652	1000	+	.	gene_id "MSTRG.17150"; transcript_id "MSTRG.17150.2"; exon_number "2";
14	StringTie	exon	428776	428876	1000	+	.	gene_id "MSTRG.17150"; transcript_id "MSTRG.17150.2"; exon_number "3";
14	StringTie	exon	429093	429255	1000	+	.	gene_id "MSTRG.17150"; transcript_id "MSTRG.17150.2"; exon_number "4";
14	StringTie	exon	429559	429983	1000	+	.	gene_id "MSTRG.17150"; transcript_id "MSTRG.17150.2"; exon_number "5";
14	StringTie	transcript	428437	429983	1000	+	.	gene_id "MSTRG.17150"; transcript_id "MSTRG.17150.3";
14	StringTie	exon	428437	428554	1000	+	.	gene_id "MSTRG.17150"; transcript_id "MSTRG.17150.3"; exon_number "1";
14	StringTie	exon	428623	428652	1000	+	.	gene_id "MSTRG.17150"; transcript_id "MSTRG.17150.3"; exon_number "2";
14	StringTie	exon	428776	428876	1000	+	.	gene_id "MSTRG.17150"; transcript_id "MSTRG.17150.3"; exon_number "3";
14	StringTie	exon	429115	429255	1000	+	.	gene_id "MSTRG.17150"; transcript_id "MSTRG.17150.3"; exon_number "4";
14	StringTie	exon	429559	429983	1000	+	.	gene_id "MSTRG.17150"; transcript_id "MSTRG.17150.3"; exon_number "5";
14	StringTie	transcript	428449	429983	1000	+	.	gene_id "MSTRG.17150"; transcript_id "MSTRG.17150.4";
14	StringTie	exon	428449	428554	1000	+	.	gene_id "MSTRG.17150"; transcript_id "MSTRG.17150.4"; exon_number "1";
14	StringTie	exon	428619	428652	1000	+	.	gene_id "MSTRG.17150"; transcript_id "MSTRG.17150.4"; exon_number "2";
14	StringTie	exon	429115	429255	1000	+	.	gene_id "MSTRG.17150"; transcript_id "MSTRG.17150.4"; exon_number "3";
14	StringTie	exon	429559	429983	1000	+	.	gene_id "MSTRG.17150"; transcript_id "MSTRG.17150.4"; exon_number "4";
14	StringTie	transcript	428460	430455	1000	+	.	gene_id "MSTRG.17150"; transcript_id "MSTRG.17150.5";
14	StringTie	exon	428460	428554	1000	+	.	gene_id "MSTRG.17150"; transcript_id "MSTRG.17150.5"; exon_number "1";
14	StringTie	exon	428623	428652	1000	+	.	gene_id "MSTRG.17150"; transcript_id "MSTRG.17150.5"; exon_number "2";
14	StringTie	exon	428776	428876	1000	+	.	gene_id "MSTRG.17150"; transcript_id "MSTRG.17150.5"; exon_number "3";
14	StringTie	exon	429115	429255	1000	+	.	gene_id "MSTRG.17150"; transcript_id "MSTRG.17150.5"; exon_number "4";
14	StringTie	exon	430253	430352	1000	+	.	gene_id "MSTRG.17150"; transcript_id "MSTRG.17150.5"; exon_number "5";
14	StringTie	exon	430430	430455	1000	+	.	gene_id "MSTRG.17150"; transcript_id "MSTRG.17150.5"; exon_number "6";
14	StringTie	transcript	435021	437117	1000	-	.	gene_id "MSTRG.17152"; transcript_id "MSTRG.17152.1";
14	StringTie	exon	435021	435218	1000	-	.	gene_id "MSTRG.17152"; transcript_id "MSTRG.17152.1"; exon_number "1";
14	StringTie	exon	435303	435830	1000	-	.	gene_id "MSTRG.17152"; transcript_id "MSTRG.17152.1"; exon_number "2";
14	StringTie	exon	436140	437117	1000	-	.	gene_id "MSTRG.17152"; transcript_id "MSTRG.17152.1"; exon_number "3";
14	StringTie	transcript	435521	437117	1000	-	.	gene_id "MSTRG.17152"; transcript_id "MSTRG.17152.7";
14	StringTie	exon	435521	435603	1000	-	.	gene_id "MSTRG.17152"; transcript_id "MSTRG.17152.7"; exon_number "1";
14	StringTie	exon	436898	437117	1000	-	.	gene_id "MSTRG.17152"; transcript_id "MSTRG.17152.7"; exon_number "2";
14	StringTie	transcript	435561	437117	1000	-	.	gene_id "MSTRG.17152"; transcript_id "MSTRG.17152.10";
14	StringTie	exon	435561	435603	1000	-	.	gene_id "MSTRG.17152"; transcript_id "MSTRG.17152.10"; exon_number "1";
14	StringTie	exon	437021	437117	1000	-	.	gene_id "MSTRG.17152"; transcript_id "MSTRG.17152.10"; exon_number "2";
14	StringTie	transcript	436319	436791	1000	+	.	gene_id "MSTRG.17153"; transcript_id "MSTRG.17153.1";
14	StringTie	exon	436319	436369	1000	+	.	gene_id "MSTRG.17153"; transcript_id "MSTRG.17153.1"; exon_number "1";
14	StringTie	exon	436583	436791	1000	+	.	gene_id "MSTRG.17153"; transcript_id "MSTRG.17153.1"; exon_number "2";
14	StringTie	transcript	438339	442481	1000	-	.	gene_id "MSTRG.17154"; transcript_id "MSTRG.17154.1";
14	StringTie	exon	438339	440346	1000	-	.	gene_id "MSTRG.17154"; transcript_id "MSTRG.17154.1"; exon_number "1";
14	StringTie	exon	440517	440625	1000	-	.	gene_id "MSTRG.17154"; transcript_id "MSTRG.17154.1"; exon_number "2";
14	StringTie	exon	440700	440789	1000	-	.	gene_id "MSTRG.17154"; transcript_id "MSTRG.17154.1"; exon_number "3";
14	StringTie	exon	441030	441195	1000	-	.	gene_id "MSTRG.17154"; transcript_id "MSTRG.17154.1"; exon_number "4";
14	StringTie	exon	442309	442481	1000	-	.	gene_id "MSTRG.17154"; transcript_id "MSTRG.17154.1"; exon_number "5";
14	StringTie	transcript	439900	444992	1000	-	.	gene_id "MSTRG.17154"; transcript_id "MSTRG.17154.5";
14	StringTie	exon	439900	440124	1000	-	.	gene_id "MSTRG.17154"; transcript_id "MSTRG.17154.5"; exon_number "1";
14	StringTie	exon	440213	440346	1000	-	.	gene_id "MSTRG.17154"; transcript_id "MSTRG.17154.5"; exon_number "2";
14	StringTie	exon	440517	440625	1000	-	.	gene_id "MSTRG.17154"; transcript_id "MSTRG.17154.5"; exon_number "3";
14	StringTie	exon	440700	440789	1000	-	.	gene_id "MSTRG.17154"; transcript_id "MSTRG.17154.5"; exon_number "4";
14	StringTie	exon	441030	441195	1000	-	.	gene_id "MSTRG.17154"; transcript_id "MSTRG.17154.5"; exon_number "5";
14	StringTie	exon	444006	444171	1000	-	.	gene_id "MSTRG.17154"; transcript_id "MSTRG.17154.5"; exon_number "6";
14	StringTie	exon	444332	444461	1000	-	.	gene_id "MSTRG.17154"; transcript_id "MSTRG.17154.5"; exon_number "7";
14	StringTie	exon	444897	444992	1000	-	.	gene_id "MSTRG.17154"; transcript_id "MSTRG.17154.5"; exon_number "8";
14	StringTie	transcript	440008	441369	1000	-	.	gene_id "MSTRG.17154"; transcript_id "MSTRG.17154.6";
14	StringTie	exon	440008	440124	1000	-	.	gene_id "MSTRG.17154"; transcript_id "MSTRG.17154.6"; exon_number "1";
14	StringTie	exon	440213	440336	1000	-	.	gene_id "MSTRG.17154"; transcript_id "MSTRG.17154.6"; exon_number "2";
14	StringTie	exon	440517	440625	1000	-	.	gene_id "MSTRG.17154"; transcript_id "MSTRG.17154.6"; exon_number "3";
14	StringTie	exon	440700	440789	1000	-	.	gene_id "MSTRG.17154"; transcript_id "MSTRG.17154.6"; exon_number "4";
14	StringTie	exon	441030	441369	1000	-	.	gene_id "MSTRG.17154"; transcript_id "MSTRG.17154.6"; exon_number "5";
14	StringTie	transcript	440148	442481	1000	-	.	gene_id "MSTRG.17154"; transcript_id "MSTRG.17154.7";
14	StringTie	exon	440148	440346	1000	-	.	gene_id "MSTRG.17154"; transcript_id "MSTRG.17154.7"; exon_number "1";
14	StringTie	exon	440517	440625	1000	-	.	gene_id "MSTRG.17154"; transcript_id "MSTRG.17154.7"; exon_number "2";
14	StringTie	exon	440700	440789	1000	-	.	gene_id "MSTRG.17154"; transcript_id "MSTRG.17154.7"; exon_number "3";
14	StringTie	exon	441030	441340	1000	-	.	gene_id "MSTRG.17154"; transcript_id "MSTRG.17154.7"; exon_number "4";
14	StringTie	exon	442309	442481	1000	-	.	gene_id "MSTRG.17154"; transcript_id "MSTRG.17154.7"; exon_number "5";
14	StringTie	transcript	440523	442481	1000	-	.	gene_id "MSTRG.17154"; transcript_id "MSTRG.17154.8";
14	StringTie	exon	440523	440789	1000	-	.	gene_id "MSTRG.17154"; transcript_id "MSTRG.17154.8"; exon_number "1";
14	StringTie	exon	441030	441175	1000	-	.	gene_id "MSTRG.17154"; transcript_id "MSTRG.17154.8"; exon_number "2";
14	StringTie	exon	442309	442481	1000	-	.	gene_id "MSTRG.17154"; transcript_id "MSTRG.17154.8"; exon_number "3";
14	StringTie	transcript	444689	444992	1000	-	.	gene_id "MSTRG.17154"; transcript_id "MSTRG.17154.10";
14	StringTie	exon	444689	444814	1000	-	.	gene_id "MSTRG.17154"; transcript_id "MSTRG.17154.10"; exon_number "1";
14	StringTie	exon	444897	444992	1000	-	.	gene_id "MSTRG.17154"; transcript_id "MSTRG.17154.10"; exon_number "2";
14	StringTie	transcript	444323	454775	1000	+	.	gene_id "MSTRG.17155"; transcript_id "MSTRG.17155.1";
14	StringTie	exon	444323	444571	1000	+	.	gene_id "MSTRG.17155"; transcript_id "MSTRG.17155.1"; exon_number "1";
14	StringTie	exon	454574	454775	1000	+	.	gene_id "MSTRG.17155"; transcript_id "MSTRG.17155.1"; exon_number "2";
14	StringTie	transcript	444330	456164	1000	+	.	gene_id "MSTRG.17155"; transcript_id "MSTRG.17155.2";
14	StringTie	exon	444330	444571	1000	+	.	gene_id "MSTRG.17155"; transcript_id "MSTRG.17155.2"; exon_number "1";
14	StringTie	exon	455910	456164	1000	+	.	gene_id "MSTRG.17155"; transcript_id "MSTRG.17155.2"; exon_number "2";
14	StringTie	transcript	447692	466927	1000	-	.	gene_id "MSTRG.17156"; transcript_id "MSTRG.17156.1";
14	StringTie	exon	447692	447736	1000	-	.	gene_id "MSTRG.17156"; transcript_id "MSTRG.17156.1"; exon_number "1";
14	StringTie	exon	450814	450939	1000	-	.	gene_id "MSTRG.17156"; transcript_id "MSTRG.17156.1"; exon_number "2";
14	StringTie	exon	451131	451250	1000	-	.	gene_id "MSTRG.17156"; transcript_id "MSTRG.17156.1"; exon_number "3";
14	StringTie	exon	466805	466927	1000	-	.	gene_id "MSTRG.17156"; transcript_id "MSTRG.17156.1"; exon_number "4";
14	StringTie	transcript	448030	466927	1000	-	.	gene_id "MSTRG.17156"; transcript_id "MSTRG.17156.2";
14	StringTie	exon	448030	448419	1000	-	.	gene_id "MSTRG.17156"; transcript_id "MSTRG.17156.2"; exon_number "1";
14	StringTie	exon	450190	450315	1000	-	.	gene_id "MSTRG.17156"; transcript_id "MSTRG.17156.2"; exon_number "2";
14	StringTie	exon	450814	450939	1000	-	.	gene_id "MSTRG.17156"; transcript_id "MSTRG.17156.2"; exon_number "3";
14	StringTie	exon	451131	451250	1000	-	.	gene_id "MSTRG.17156"; transcript_id "MSTRG.17156.2"; exon_number "4";
14	StringTie	exon	466805	466927	1000	-	.	gene_id "MSTRG.17156"; transcript_id "MSTRG.17156.2"; exon_number "5";
14	StringTie	transcript	448100	466927	1000	-	.	gene_id "MSTRG.17156"; transcript_id "MSTRG.17156.3";
14	StringTie	exon	448100	448419	1000	-	.	gene_id "MSTRG.17156"; transcript_id "MSTRG.17156.3"; exon_number "1";
14	StringTie	exon	450190	450315	1000	-	.	gene_id "MSTRG.17156"; transcript_id "MSTRG.17156.3"; exon_number "2";
14	StringTie	exon	450814	450939	1000	-	.	gene_id "MSTRG.17156"; transcript_id "MSTRG.17156.3"; exon_number "3";
14	StringTie	exon	451131	451250	1000	-	.	gene_id "MSTRG.17156"; transcript_id "MSTRG.17156.3"; exon_number "4";
14	StringTie	exon	452642	452803	1000	-	.	gene_id "MSTRG.17156"; transcript_id "MSTRG.17156.3"; exon_number "5";
14	StringTie	exon	466805	466927	1000	-	.	gene_id "MSTRG.17156"; transcript_id "MSTRG.17156.3"; exon_number "6";
14	StringTie	transcript	448101	466927	1000	-	.	gene_id "MSTRG.17156"; transcript_id "MSTRG.17156.4";
14	StringTie	exon	448101	448419	1000	-	.	gene_id "MSTRG.17156"; transcript_id "MSTRG.17156.4"; exon_number "1";
14	StringTie	exon	450814	450939	1000	-	.	gene_id "MSTRG.17156"; transcript_id "MSTRG.17156.4"; exon_number "2";
14	StringTie	exon	451131	451250	1000	-	.	gene_id "MSTRG.17156"; transcript_id "MSTRG.17156.4"; exon_number "3";
14	StringTie	exon	466805	466927	1000	-	.	gene_id "MSTRG.17156"; transcript_id "MSTRG.17156.4"; exon_number "4";
14	StringTie	transcript	448101	466927	1000	-	.	gene_id "MSTRG.17156"; transcript_id "MSTRG.17156.5";
14	StringTie	exon	448101	448419	1000	-	.	gene_id "MSTRG.17156"; transcript_id "MSTRG.17156.5"; exon_number "1";
14	StringTie	exon	450814	450939	1000	-	.	gene_id "MSTRG.17156"; transcript_id "MSTRG.17156.5"; exon_number "2";
14	StringTie	exon	451131	451250	1000	-	.	gene_id "MSTRG.17156"; transcript_id "MSTRG.17156.5"; exon_number "3";
14	StringTie	exon	466542	466927	1000	-	.	gene_id "MSTRG.17156"; transcript_id "MSTRG.17156.5"; exon_number "4";
14	StringTie	transcript	448169	466927	1000	-	.	gene_id "MSTRG.17156"; transcript_id "MSTRG.17156.6";
14	StringTie	exon	448169	448419	1000	-	.	gene_id "MSTRG.17156"; transcript_id "MSTRG.17156.6"; exon_number "1";
14	StringTie	exon	451131	451250	1000	-	.	gene_id "MSTRG.17156"; transcript_id "MSTRG.17156.6"; exon_number "2";
14	StringTie	exon	466805	466927	1000	-	.	gene_id "MSTRG.17156"; transcript_id "MSTRG.17156.6"; exon_number "3";
14	StringTie	transcript	448178	466927	1000	-	.	gene_id "MSTRG.17156"; transcript_id "MSTRG.17156.7";
14	StringTie	exon	448178	448419	1000	-	.	gene_id "MSTRG.17156"; transcript_id "MSTRG.17156.7"; exon_number "1";
14	StringTie	exon	451131	451250	1000	-	.	gene_id "MSTRG.17156"; transcript_id "MSTRG.17156.7"; exon_number "2";
14	StringTie	exon	466542	466927	1000	-	.	gene_id "MSTRG.17156"; transcript_id "MSTRG.17156.7"; exon_number "3";
14	StringTie	transcript	448257	466927	1000	-	.	gene_id "MSTRG.17156"; transcript_id "MSTRG.17156.8";
14	StringTie	exon	448257	448419	1000	-	.	gene_id "MSTRG.17156"; transcript_id "MSTRG.17156.8"; exon_number "1";
14	StringTie	exon	450190	450315	1000	-	.	gene_id "MSTRG.17156"; transcript_id "MSTRG.17156.8"; exon_number "2";
14	StringTie	exon	451131	451250	1000	-	.	gene_id "MSTRG.17156"; transcript_id "MSTRG.17156.8"; exon_number "3";
14	StringTie	exon	466805	466927	1000	-	.	gene_id "MSTRG.17156"; transcript_id "MSTRG.17156.8"; exon_number "4";
14	StringTie	transcript	450234	466927	1000	-	.	gene_id "MSTRG.17156"; transcript_id "MSTRG.17156.9";
14	StringTie	exon	450234	450315	1000	-	.	gene_id "MSTRG.17156"; transcript_id "MSTRG.17156.9"; exon_number "1";
14	StringTie	exon	450814	450939	1000	-	.	gene_id "MSTRG.17156"; transcript_id "MSTRG.17156.9"; exon_number "2";
14	StringTie	exon	451131	451250	1000	-	.	gene_id "MSTRG.17156"; transcript_id "MSTRG.17156.9"; exon_number "3";
14	StringTie	exon	466542	466927	1000	-	.	gene_id "MSTRG.17156"; transcript_id "MSTRG.17156.9"; exon_number "4";
14	StringTie	transcript	450267	466927	1000	-	.	gene_id "MSTRG.17156"; transcript_id "MSTRG.17156.10";
14	StringTie	exon	450267	450315	1000	-	.	gene_id "MSTRG.17156"; transcript_id "MSTRG.17156.10"; exon_number "1";
14	StringTie	exon	450814	450939	1000	-	.	gene_id "MSTRG.17156"; transcript_id "MSTRG.17156.10"; exon_number "2";
14	StringTie	exon	451131	451250	1000	-	.	gene_id "MSTRG.17156"; transcript_id "MSTRG.17156.10"; exon_number "3";
14	StringTie	exon	466600	466927	1000	-	.	gene_id "MSTRG.17156"; transcript_id "MSTRG.17156.10"; exon_number "4";
14	StringTie	transcript	451943	466927	1000	-	.	gene_id "MSTRG.17156"; transcript_id "MSTRG.17156.11";
14	StringTie	exon	451943	452038	1000	-	.	gene_id "MSTRG.17156"; transcript_id "MSTRG.17156.11"; exon_number "1";
14	StringTie	exon	452638	452803	1000	-	.	gene_id "MSTRG.17156"; transcript_id "MSTRG.17156.11"; exon_number "2";
14	StringTie	exon	466542	466927	1000	-	.	gene_id "MSTRG.17156"; transcript_id "MSTRG.17156.11"; exon_number "3";
14	StringTie	transcript	451943	466927	1000	-	.	gene_id "MSTRG.17156"; transcript_id "MSTRG.17156.12";
14	StringTie	exon	451943	452042	1000	-	.	gene_id "MSTRG.17156"; transcript_id "MSTRG.17156.12"; exon_number "1";
14	StringTie	exon	452668	452803	1000	-	.	gene_id "MSTRG.17156"; transcript_id "MSTRG.17156.12"; exon_number "2";
14	StringTie	exon	466805	466927	1000	-	.	gene_id "MSTRG.17156"; transcript_id "MSTRG.17156.12"; exon_number "3";
14	StringTie	transcript	451943	466927	1000	-	.	gene_id "MSTRG.17156"; transcript_id "MSTRG.17156.13";
14	StringTie	exon	451943	452042	1000	-	.	gene_id "MSTRG.17156"; transcript_id "MSTRG.17156.13"; exon_number "1";
14	StringTie	exon	452642	452803	1000	-	.	gene_id "MSTRG.17156"; transcript_id "MSTRG.17156.13"; exon_number "2";
14	StringTie	exon	466805	466927	1000	-	.	gene_id "MSTRG.17156"; transcript_id "MSTRG.17156.13"; exon_number "3";
14	StringTie	transcript	453614	466927	1000	-	.	gene_id "MSTRG.17156"; transcript_id "MSTRG.17156.14";
14	StringTie	exon	453614	453652	1000	-	.	gene_id "MSTRG.17156"; transcript_id "MSTRG.17156.14"; exon_number "1";
14	StringTie	exon	466805	466927	1000	-	.	gene_id "MSTRG.17156"; transcript_id "MSTRG.17156.14"; exon_number "2";
14	StringTie	transcript	466978	467500	1000	+	.	gene_id "MSTRG.17157"; transcript_id "MSTRG.17157.1";
14	StringTie	exon	466978	467500	1000	+	.	gene_id "MSTRG.17157"; transcript_id "MSTRG.17157.1"; exon_number "1";
14	StringTie	transcript	471158	471671	1000	-	.	gene_id "MSTRG.17160"; transcript_id "MSTRG.17160.1";
14	StringTie	exon	471158	471671	1000	-	.	gene_id "MSTRG.17160"; transcript_id "MSTRG.17160.1"; exon_number "1";
14	StringTie	transcript	476029	478496	1000	-	.	gene_id "MSTRG.17161"; transcript_id "MSTRG.17161.1";
14	StringTie	exon	476029	476102	1000	-	.	gene_id "MSTRG.17161"; transcript_id "MSTRG.17161.1"; exon_number "1";
14	StringTie	exon	476649	476777	1000	-	.	gene_id "MSTRG.17161"; transcript_id "MSTRG.17161.1"; exon_number "2";
14	StringTie	exon	476863	476928	1000	-	.	gene_id "MSTRG.17161"; transcript_id "MSTRG.17161.1"; exon_number "3";
14	StringTie	exon	477034	477158	1000	-	.	gene_id "MSTRG.17161"; transcript_id "MSTRG.17161.1"; exon_number "4";
14	StringTie	exon	477295	477433	1000	-	.	gene_id "MSTRG.17161"; transcript_id "MSTRG.17161.1"; exon_number "5";
14	StringTie	exon	477559	477710	1000	-	.	gene_id "MSTRG.17161"; transcript_id "MSTRG.17161.1"; exon_number "6";
14	StringTie	exon	477840	477921	1000	-	.	gene_id "MSTRG.17161"; transcript_id "MSTRG.17161.1"; exon_number "7";
14	StringTie	exon	478140	478197	1000	-	.	gene_id "MSTRG.17161"; transcript_id "MSTRG.17161.1"; exon_number "8";
14	StringTie	exon	478383	478496	1000	-	.	gene_id "MSTRG.17161"; transcript_id "MSTRG.17161.1"; exon_number "9";
14	StringTie	transcript	476057	478496	1000	-	.	gene_id "MSTRG.17161"; transcript_id "MSTRG.17161.2";
14	StringTie	exon	476057	476102	1000	-	.	gene_id "MSTRG.17161"; transcript_id "MSTRG.17161.2"; exon_number "1";
14	StringTie	exon	476649	476777	1000	-	.	gene_id "MSTRG.17161"; transcript_id "MSTRG.17161.2"; exon_number "2";
14	StringTie	exon	476863	476928	1000	-	.	gene_id "MSTRG.17161"; transcript_id "MSTRG.17161.2"; exon_number "3";
14	StringTie	exon	477034	477158	1000	-	.	gene_id "MSTRG.17161"; transcript_id "MSTRG.17161.2"; exon_number "4";
14	StringTie	exon	477559	477710	1000	-	.	gene_id "MSTRG.17161"; transcript_id "MSTRG.17161.2"; exon_number "5";
14	StringTie	exon	477840	477921	1000	-	.	gene_id "MSTRG.17161"; transcript_id "MSTRG.17161.2"; exon_number "6";
14	StringTie	exon	478140	478197	1000	-	.	gene_id "MSTRG.17161"; transcript_id "MSTRG.17161.2"; exon_number "7";
14	StringTie	exon	478383	478496	1000	-	.	gene_id "MSTRG.17161"; transcript_id "MSTRG.17161.2"; exon_number "8";
14	StringTie	transcript	476649	478496	1000	-	.	gene_id "MSTRG.17161"; transcript_id "MSTRG.17161.3";
14	StringTie	exon	476649	476777	1000	-	.	gene_id "MSTRG.17161"; transcript_id "MSTRG.17161.3"; exon_number "1";
14	StringTie	exon	476863	476928	1000	-	.	gene_id "MSTRG.17161"; transcript_id "MSTRG.17161.3"; exon_number "2";
14	StringTie	exon	477034	477201	1000	-	.	gene_id "MSTRG.17161"; transcript_id "MSTRG.17161.3"; exon_number "3";
14	StringTie	exon	477295	477433	1000	-	.	gene_id "MSTRG.17161"; transcript_id "MSTRG.17161.3"; exon_number "4";
14	StringTie	exon	477559	477710	1000	-	.	gene_id "MSTRG.17161"; transcript_id "MSTRG.17161.3"; exon_number "5";
14	StringTie	exon	477840	477921	1000	-	.	gene_id "MSTRG.17161"; transcript_id "MSTRG.17161.3"; exon_number "6";
14	StringTie	exon	478140	478197	1000	-	.	gene_id "MSTRG.17161"; transcript_id "MSTRG.17161.3"; exon_number "7";
14	StringTie	exon	478364	478496	1000	-	.	gene_id "MSTRG.17161"; transcript_id "MSTRG.17161.3"; exon_number "8";
14	StringTie	transcript	476649	478496	1000	-	.	gene_id "MSTRG.17161"; transcript_id "MSTRG.17161.4";
14	StringTie	exon	476649	476777	1000	-	.	gene_id "MSTRG.17161"; transcript_id "MSTRG.17161.4"; exon_number "1";
14	StringTie	exon	476863	476928	1000	-	.	gene_id "MSTRG.17161"; transcript_id "MSTRG.17161.4"; exon_number "2";
14	StringTie	exon	477034	477158	1000	-	.	gene_id "MSTRG.17161"; transcript_id "MSTRG.17161.4"; exon_number "3";
14	StringTie	exon	477295	477433	1000	-	.	gene_id "MSTRG.17161"; transcript_id "MSTRG.17161.4"; exon_number "4";
14	StringTie	exon	477559	477710	1000	-	.	gene_id "MSTRG.17161"; transcript_id "MSTRG.17161.4"; exon_number "5";
14	StringTie	exon	477840	477946	1000	-	.	gene_id "MSTRG.17161"; transcript_id "MSTRG.17161.4"; exon_number "6";
14	StringTie	exon	478140	478185	1000	-	.	gene_id "MSTRG.17161"; transcript_id "MSTRG.17161.4"; exon_number "7";
14	StringTie	exon	478383	478496	1000	-	.	gene_id "MSTRG.17161"; transcript_id "MSTRG.17161.4"; exon_number "8";
14	StringTie	transcript	477385	478496	1000	-	.	gene_id "MSTRG.17161"; transcript_id "MSTRG.17161.5";
14	StringTie	exon	477385	477433	1000	-	.	gene_id "MSTRG.17161"; transcript_id "MSTRG.17161.5"; exon_number "1";
14	StringTie	exon	477840	477921	1000	-	.	gene_id "MSTRG.17161"; transcript_id "MSTRG.17161.5"; exon_number "2";
14	StringTie	exon	478140	478197	1000	-	.	gene_id "MSTRG.17161"; transcript_id "MSTRG.17161.5"; exon_number "3";
14	StringTie	exon	478383	478496	1000	-	.	gene_id "MSTRG.17161"; transcript_id "MSTRG.17161.5"; exon_number "4";
14	StringTie	transcript	477896	478496	1000	-	.	gene_id "MSTRG.17161"; transcript_id "MSTRG.17161.6";
14	StringTie	exon	477896	477946	1000	-	.	gene_id "MSTRG.17161"; transcript_id "MSTRG.17161.6"; exon_number "1";
14	StringTie	exon	478140	478197	1000	-	.	gene_id "MSTRG.17161"; transcript_id "MSTRG.17161.6"; exon_number "2";
14	StringTie	exon	478383	478496	1000	-	.	gene_id "MSTRG.17161"; transcript_id "MSTRG.17161.6"; exon_number "3";
14	StringTie	transcript	478816	492332	1000	+	.	gene_id "MSTRG.17162"; transcript_id "MSTRG.17162.1";
14	StringTie	exon	478816	479410	1000	+	.	gene_id "MSTRG.17162"; transcript_id "MSTRG.17162.1"; exon_number "1";
14	StringTie	exon	489380	489618	1000	+	.	gene_id "MSTRG.17162"; transcript_id "MSTRG.17162.1"; exon_number "2";
14	StringTie	exon	490181	490392	1000	+	.	gene_id "MSTRG.17162"; transcript_id "MSTRG.17162.1"; exon_number "3";
14	StringTie	exon	491905	492332	1000	+	.	gene_id "MSTRG.17162"; transcript_id "MSTRG.17162.1"; exon_number "4";
14	StringTie	transcript	478816	480348	1000	+	.	gene_id "MSTRG.17162"; transcript_id "MSTRG.17162.2";
14	StringTie	exon	478816	479410	1000	+	.	gene_id "MSTRG.17162"; transcript_id "MSTRG.17162.2"; exon_number "1";
14	StringTie	exon	479575	480348	1000	+	.	gene_id "MSTRG.17162"; transcript_id "MSTRG.17162.2"; exon_number "2";
14	StringTie	transcript	481133	492332	1000	+	.	gene_id "MSTRG.17162"; transcript_id "MSTRG.17162.3";
14	StringTie	exon	481133	481209	1000	+	.	gene_id "MSTRG.17162"; transcript_id "MSTRG.17162.3"; exon_number "1";
14	StringTie	exon	489380	489618	1000	+	.	gene_id "MSTRG.17162"; transcript_id "MSTRG.17162.3"; exon_number "2";
14	StringTie	exon	490181	490392	1000	+	.	gene_id "MSTRG.17162"; transcript_id "MSTRG.17162.3"; exon_number "3";
14	StringTie	exon	491905	492332	1000	+	.	gene_id "MSTRG.17162"; transcript_id "MSTRG.17162.3"; exon_number "4";
14	StringTie	transcript	481133	489550	1000	+	.	gene_id "MSTRG.17162"; transcript_id "MSTRG.17162.4";
14	StringTie	exon	481133	481165	1000	+	.	gene_id "MSTRG.17162"; transcript_id "MSTRG.17162.4"; exon_number "1";
14	StringTie	exon	489380	489550	1000	+	.	gene_id "MSTRG.17162"; transcript_id "MSTRG.17162.4"; exon_number "2";
14	StringTie	transcript	481145	490392	1000	+	.	gene_id "MSTRG.17162"; transcript_id "MSTRG.17162.5";
14	StringTie	exon	481145	481209	1000	+	.	gene_id "MSTRG.17162"; transcript_id "MSTRG.17162.5"; exon_number "1";
14	StringTie	exon	489432	489618	1000	+	.	gene_id "MSTRG.17162"; transcript_id "MSTRG.17162.5"; exon_number "2";
14	StringTie	exon	490181	490392	1000	+	.	gene_id "MSTRG.17162"; transcript_id "MSTRG.17162.5"; exon_number "3";
14	StringTie	transcript	481145	490392	1000	+	.	gene_id "MSTRG.17162"; transcript_id "MSTRG.17162.6";
14	StringTie	exon	481145	481209	1000	+	.	gene_id "MSTRG.17162"; transcript_id "MSTRG.17162.6"; exon_number "1";
14	StringTie	exon	489429	489618	1000	+	.	gene_id "MSTRG.17162"; transcript_id "MSTRG.17162.6"; exon_number "2";
14	StringTie	exon	490181	490392	1000	+	.	gene_id "MSTRG.17162"; transcript_id "MSTRG.17162.6"; exon_number "3";
14	StringTie	transcript	481656	490392	1000	+	.	gene_id "MSTRG.17162"; transcript_id "MSTRG.17162.7";
14	StringTie	exon	481656	481775	1000	+	.	gene_id "MSTRG.17162"; transcript_id "MSTRG.17162.7"; exon_number "1";
14	StringTie	exon	489380	489618	1000	+	.	gene_id "MSTRG.17162"; transcript_id "MSTRG.17162.7"; exon_number "2";
14	StringTie	exon	490181	490392	1000	+	.	gene_id "MSTRG.17162"; transcript_id "MSTRG.17162.7"; exon_number "3";
14	StringTie	transcript	479843	481032	1000	-	.	gene_id "MSTRG.17163"; transcript_id "MSTRG.17163.1";
14	StringTie	exon	479843	480048	1000	-	.	gene_id "MSTRG.17163"; transcript_id "MSTRG.17163.1"; exon_number "1";
14	StringTie	exon	480964	481032	1000	-	.	gene_id "MSTRG.17163"; transcript_id "MSTRG.17163.1"; exon_number "2";
14	StringTie	transcript	480595	481032	1000	-	.	gene_id "MSTRG.17163"; transcript_id "MSTRG.17163.2";
14	StringTie	exon	480595	480852	1000	-	.	gene_id "MSTRG.17163"; transcript_id "MSTRG.17163.2"; exon_number "1";
14	StringTie	exon	480955	481032	1000	-	.	gene_id "MSTRG.17163"; transcript_id "MSTRG.17163.2"; exon_number "2";
14	StringTie	transcript	496199	498584	1000	+	.	gene_id "MSTRG.17167"; transcript_id "MSTRG.17167.1";
14	StringTie	exon	496199	496321	1000	+	.	gene_id "MSTRG.17167"; transcript_id "MSTRG.17167.1"; exon_number "1";
14	StringTie	exon	496422	496517	1000	+	.	gene_id "MSTRG.17167"; transcript_id "MSTRG.17167.1"; exon_number "2";
14	StringTie	exon	496666	496808	1000	+	.	gene_id "MSTRG.17167"; transcript_id "MSTRG.17167.1"; exon_number "3";
14	StringTie	exon	497342	497525	1000	+	.	gene_id "MSTRG.17167"; transcript_id "MSTRG.17167.1"; exon_number "4";
14	StringTie	exon	497873	498002	1000	+	.	gene_id "MSTRG.17167"; transcript_id "MSTRG.17167.1"; exon_number "5";
14	StringTie	exon	498225	498396	1000	+	.	gene_id "MSTRG.17167"; transcript_id "MSTRG.17167.1"; exon_number "6";
14	StringTie	exon	498470	498584	1000	+	.	gene_id "MSTRG.17167"; transcript_id "MSTRG.17167.1"; exon_number "7";
14	StringTie	transcript	496209	498358	1000	+	.	gene_id "MSTRG.17167"; transcript_id "MSTRG.17167.2";
14	StringTie	exon	496209	496321	1000	+	.	gene_id "MSTRG.17167"; transcript_id "MSTRG.17167.2"; exon_number "1";
14	StringTie	exon	496422	496517	1000	+	.	gene_id "MSTRG.17167"; transcript_id "MSTRG.17167.2"; exon_number "2";
14	StringTie	exon	496666	496808	1000	+	.	gene_id "MSTRG.17167"; transcript_id "MSTRG.17167.2"; exon_number "3";
14	StringTie	exon	497873	498002	1000	+	.	gene_id "MSTRG.17167"; transcript_id "MSTRG.17167.2"; exon_number "4";
14	StringTie	exon	498225	498358	1000	+	.	gene_id "MSTRG.17167"; transcript_id "MSTRG.17167.2"; exon_number "5";
14	StringTie	transcript	508354	512923	1000	+	.	gene_id "MSTRG.17170"; transcript_id "MSTRG.17170.1";
14	StringTie	exon	508354	508468	1000	+	.	gene_id "MSTRG.17170"; transcript_id "MSTRG.17170.1"; exon_number "1";
14	StringTie	exon	509632	509733	1000	+	.	gene_id "MSTRG.17170"; transcript_id "MSTRG.17170.1"; exon_number "2";
14	StringTie	exon	510259	510287	1000	+	.	gene_id "MSTRG.17170"; transcript_id "MSTRG.17170.1"; exon_number "3";
14	StringTie	exon	510406	510443	1000	+	.	gene_id "MSTRG.17170"; transcript_id "MSTRG.17170.1"; exon_number "4";
14	StringTie	exon	510650	510739	1000	+	.	gene_id "MSTRG.17170"; transcript_id "MSTRG.17170.1"; exon_number "5";
14	StringTie	exon	511356	511461	1000	+	.	gene_id "MSTRG.17170"; transcript_id "MSTRG.17170.1"; exon_number "6";
14	StringTie	exon	511565	511666	1000	+	.	gene_id "MSTRG.17170"; transcript_id "MSTRG.17170.1"; exon_number "7";
14	StringTie	exon	511975	512028	1000	+	.	gene_id "MSTRG.17170"; transcript_id "MSTRG.17170.1"; exon_number "8";
14	StringTie	exon	512118	512209	1000	+	.	gene_id "MSTRG.17170"; transcript_id "MSTRG.17170.1"; exon_number "9";
14	StringTie	exon	512560	512923	1000	+	.	gene_id "MSTRG.17170"; transcript_id "MSTRG.17170.1"; exon_number "10";
14	StringTie	transcript	508354	512923	1000	+	.	gene_id "MSTRG.17170"; transcript_id "MSTRG.17170.2";
14	StringTie	exon	508354	508468	1000	+	.	gene_id "MSTRG.17170"; transcript_id "MSTRG.17170.2"; exon_number "1";
14	StringTie	exon	509277	509443	1000	+	.	gene_id "MSTRG.17170"; transcript_id "MSTRG.17170.2"; exon_number "2";
14	StringTie	exon	509632	509733	1000	+	.	gene_id "MSTRG.17170"; transcript_id "MSTRG.17170.2"; exon_number "3";
14	StringTie	exon	510259	510287	1000	+	.	gene_id "MSTRG.17170"; transcript_id "MSTRG.17170.2"; exon_number "4";
14	StringTie	exon	510406	510443	1000	+	.	gene_id "MSTRG.17170"; transcript_id "MSTRG.17170.2"; exon_number "5";
14	StringTie	exon	510650	510739	1000	+	.	gene_id "MSTRG.17170"; transcript_id "MSTRG.17170.2"; exon_number "6";
14	StringTie	exon	511356	511461	1000	+	.	gene_id "MSTRG.17170"; transcript_id "MSTRG.17170.2"; exon_number "7";
14	StringTie	exon	511565	511666	1000	+	.	gene_id "MSTRG.17170"; transcript_id "MSTRG.17170.2"; exon_number "8";
14	StringTie	exon	511975	512028	1000	+	.	gene_id "MSTRG.17170"; transcript_id "MSTRG.17170.2"; exon_number "9";
14	StringTie	exon	512118	512209	1000	+	.	gene_id "MSTRG.17170"; transcript_id "MSTRG.17170.2"; exon_number "10";
14	StringTie	exon	512560	512923	1000	+	.	gene_id "MSTRG.17170"; transcript_id "MSTRG.17170.2"; exon_number "11";
14	StringTie	transcript	508354	512923	1000	+	.	gene_id "MSTRG.17170"; transcript_id "MSTRG.17170.3";
14	StringTie	exon	508354	508468	1000	+	.	gene_id "MSTRG.17170"; transcript_id "MSTRG.17170.3"; exon_number "1";
14	StringTie	exon	509277	509443	1000	+	.	gene_id "MSTRG.17170"; transcript_id "MSTRG.17170.3"; exon_number "2";
14	StringTie	exon	509632	509733	1000	+	.	gene_id "MSTRG.17170"; transcript_id "MSTRG.17170.3"; exon_number "3";
14	StringTie	exon	510259	510287	1000	+	.	gene_id "MSTRG.17170"; transcript_id "MSTRG.17170.3"; exon_number "4";
14	StringTie	exon	510406	510443	1000	+	.	gene_id "MSTRG.17170"; transcript_id "MSTRG.17170.3"; exon_number "5";
14	StringTie	exon	510650	510739	1000	+	.	gene_id "MSTRG.17170"; transcript_id "MSTRG.17170.3"; exon_number "6";
14	StringTie	exon	511356	511461	1000	+	.	gene_id "MSTRG.17170"; transcript_id "MSTRG.17170.3"; exon_number "7";
14	StringTie	exon	511975	512028	1000	+	.	gene_id "MSTRG.17170"; transcript_id "MSTRG.17170.3"; exon_number "8";
14	StringTie	exon	512118	512209	1000	+	.	gene_id "MSTRG.17170"; transcript_id "MSTRG.17170.3"; exon_number "9";
14	StringTie	exon	512560	512923	1000	+	.	gene_id "MSTRG.17170"; transcript_id "MSTRG.17170.3"; exon_number "10";
14	StringTie	transcript	508360	512923	1000	+	.	gene_id "MSTRG.17170"; transcript_id "MSTRG.17170.4";
14	StringTie	exon	508360	508468	1000	+	.	gene_id "MSTRG.17170"; transcript_id "MSTRG.17170.4"; exon_number "1";
14	StringTie	exon	509632	509733	1000	+	.	gene_id "MSTRG.17170"; transcript_id "MSTRG.17170.4"; exon_number "2";
14	StringTie	exon	510259	510287	1000	+	.	gene_id "MSTRG.17170"; transcript_id "MSTRG.17170.4"; exon_number "3";
14	StringTie	exon	510406	510443	1000	+	.	gene_id "MSTRG.17170"; transcript_id "MSTRG.17170.4"; exon_number "4";
14	StringTie	exon	510650	510739	1000	+	.	gene_id "MSTRG.17170"; transcript_id "MSTRG.17170.4"; exon_number "5";
14	StringTie	exon	511356	511461	1000	+	.	gene_id "MSTRG.17170"; transcript_id "MSTRG.17170.4"; exon_number "6";
14	StringTie	exon	511975	512028	1000	+	.	gene_id "MSTRG.17170"; transcript_id "MSTRG.17170.4"; exon_number "7";
14	StringTie	exon	512118	512209	1000	+	.	gene_id "MSTRG.17170"; transcript_id "MSTRG.17170.4"; exon_number "8";
14	StringTie	exon	512560	512923	1000	+	.	gene_id "MSTRG.17170"; transcript_id "MSTRG.17170.4"; exon_number "9";
14	StringTie	transcript	508360	510889	1000	+	.	gene_id "MSTRG.17170"; transcript_id "MSTRG.17170.5";
14	StringTie	exon	508360	508468	1000	+	.	gene_id "MSTRG.17170"; transcript_id "MSTRG.17170.5"; exon_number "1";
14	StringTie	exon	509352	509443	1000	+	.	gene_id "MSTRG.17170"; transcript_id "MSTRG.17170.5"; exon_number "2";
14	StringTie	exon	509632	509733	1000	+	.	gene_id "MSTRG.17170"; transcript_id "MSTRG.17170.5"; exon_number "3";
14	StringTie	exon	510259	510287	1000	+	.	gene_id "MSTRG.17170"; transcript_id "MSTRG.17170.5"; exon_number "4";
14	StringTie	exon	510406	510443	1000	+	.	gene_id "MSTRG.17170"; transcript_id "MSTRG.17170.5"; exon_number "5";
14	StringTie	exon	510650	510889	1000	+	.	gene_id "MSTRG.17170"; transcript_id "MSTRG.17170.5"; exon_number "6";
14	StringTie	transcript	508365	511666	1000	+	.	gene_id "MSTRG.17170"; transcript_id "MSTRG.17170.6";
14	StringTie	exon	508365	508468	1000	+	.	gene_id "MSTRG.17170"; transcript_id "MSTRG.17170.6"; exon_number "1";
14	StringTie	exon	509632	509733	1000	+	.	gene_id "MSTRG.17170"; transcript_id "MSTRG.17170.6"; exon_number "2";
14	StringTie	exon	510159	510287	1000	+	.	gene_id "MSTRG.17170"; transcript_id "MSTRG.17170.6"; exon_number "3";
14	StringTie	exon	510406	510443	1000	+	.	gene_id "MSTRG.17170"; transcript_id "MSTRG.17170.6"; exon_number "4";
14	StringTie	exon	510650	510739	1000	+	.	gene_id "MSTRG.17170"; transcript_id "MSTRG.17170.6"; exon_number "5";
14	StringTie	exon	511356	511461	1000	+	.	gene_id "MSTRG.17170"; transcript_id "MSTRG.17170.6"; exon_number "6";
14	StringTie	exon	511565	511666	1000	+	.	gene_id "MSTRG.17170"; transcript_id "MSTRG.17170.6"; exon_number "7";
14	StringTie	transcript	508378	512923	1000	+	.	gene_id "MSTRG.17170"; transcript_id "MSTRG.17170.7";
14	StringTie	exon	508378	508468	1000	+	.	gene_id "MSTRG.17170"; transcript_id "MSTRG.17170.7"; exon_number "1";
14	StringTie	exon	509632	509733	1000	+	.	gene_id "MSTRG.17170"; transcript_id "MSTRG.17170.7"; exon_number "2";
14	StringTie	exon	510259	510287	1000	+	.	gene_id "MSTRG.17170"; transcript_id "MSTRG.17170.7"; exon_number "3";
14	StringTie	exon	510406	510443	1000	+	.	gene_id "MSTRG.17170"; transcript_id "MSTRG.17170.7"; exon_number "4";
14	StringTie	exon	510635	510739	1000	+	.	gene_id "MSTRG.17170"; transcript_id "MSTRG.17170.7"; exon_number "5";
14	StringTie	exon	511356	511461	1000	+	.	gene_id "MSTRG.17170"; transcript_id "MSTRG.17170.7"; exon_number "6";
14	StringTie	exon	511565	511666	1000	+	.	gene_id "MSTRG.17170"; transcript_id "MSTRG.17170.7"; exon_number "7";
14	StringTie	exon	511975	512028	1000	+	.	gene_id "MSTRG.17170"; transcript_id "MSTRG.17170.7"; exon_number "8";
14	StringTie	exon	512118	512209	1000	+	.	gene_id "MSTRG.17170"; transcript_id "MSTRG.17170.7"; exon_number "9";
14	StringTie	exon	512560	512923	1000	+	.	gene_id "MSTRG.17170"; transcript_id "MSTRG.17170.7"; exon_number "10";
14	StringTie	transcript	508378	510739	1000	+	.	gene_id "MSTRG.17170"; transcript_id "MSTRG.17170.8";
14	StringTie	exon	508378	508468	1000	+	.	gene_id "MSTRG.17170"; transcript_id "MSTRG.17170.8"; exon_number "1";
14	StringTie	exon	509298	509443	1000	+	.	gene_id "MSTRG.17170"; transcript_id "MSTRG.17170.8"; exon_number "2";
14	StringTie	exon	509632	509733	1000	+	.	gene_id "MSTRG.17170"; transcript_id "MSTRG.17170.8"; exon_number "3";
14	StringTie	exon	510259	510287	1000	+	.	gene_id "MSTRG.17170"; transcript_id "MSTRG.17170.8"; exon_number "4";
14	StringTie	exon	510406	510443	1000	+	.	gene_id "MSTRG.17170"; transcript_id "MSTRG.17170.8"; exon_number "5";
14	StringTie	exon	510650	510739	1000	+	.	gene_id "MSTRG.17170"; transcript_id "MSTRG.17170.8"; exon_number "6";
14	StringTie	transcript	508381	512923	1000	+	.	gene_id "MSTRG.17170"; transcript_id "MSTRG.17170.9";
14	StringTie	exon	508381	508468	1000	+	.	gene_id "MSTRG.17170"; transcript_id "MSTRG.17170.9"; exon_number "1";
14	StringTie	exon	509277	509450	1000	+	.	gene_id "MSTRG.17170"; transcript_id "MSTRG.17170.9"; exon_number "2";
14	StringTie	exon	509632	509733	1000	+	.	gene_id "MSTRG.17170"; transcript_id "MSTRG.17170.9"; exon_number "3";
14	StringTie	exon	510259	510287	1000	+	.	gene_id "MSTRG.17170"; transcript_id "MSTRG.17170.9"; exon_number "4";
14	StringTie	exon	510406	510443	1000	+	.	gene_id "MSTRG.17170"; transcript_id "MSTRG.17170.9"; exon_number "5";
14	StringTie	exon	510650	510739	1000	+	.	gene_id "MSTRG.17170"; transcript_id "MSTRG.17170.9"; exon_number "6";
14	StringTie	exon	511356	511461	1000	+	.	gene_id "MSTRG.17170"; transcript_id "MSTRG.17170.9"; exon_number "7";
14	StringTie	exon	511565	511666	1000	+	.	gene_id "MSTRG.17170"; transcript_id "MSTRG.17170.9"; exon_number "8";
14	StringTie	exon	511975	512028	1000	+	.	gene_id "MSTRG.17170"; transcript_id "MSTRG.17170.9"; exon_number "9";
14	StringTie	exon	512118	512209	1000	+	.	gene_id "MSTRG.17170"; transcript_id "MSTRG.17170.9"; exon_number "10";
14	StringTie	exon	512560	512923	1000	+	.	gene_id "MSTRG.17170"; transcript_id "MSTRG.17170.9"; exon_number "11";
14	StringTie	transcript	508384	512210	1000	+	.	gene_id "MSTRG.17170"; transcript_id "MSTRG.17170.10";
14	StringTie	exon	508384	508468	1000	+	.	gene_id "MSTRG.17170"; transcript_id "MSTRG.17170.10"; exon_number "1";
14	StringTie	exon	509277	509443	1000	+	.	gene_id "MSTRG.17170"; transcript_id "MSTRG.17170.10"; exon_number "2";
14	StringTie	exon	509632	509733	1000	+	.	gene_id "MSTRG.17170"; transcript_id "MSTRG.17170.10"; exon_number "3";
14	StringTie	exon	510259	510287	1000	+	.	gene_id "MSTRG.17170"; transcript_id "MSTRG.17170.10"; exon_number "4";
14	StringTie	exon	510406	510443	1000	+	.	gene_id "MSTRG.17170"; transcript_id "MSTRG.17170.10"; exon_number "5";
14	StringTie	exon	510650	510739	1000	+	.	gene_id "MSTRG.17170"; transcript_id "MSTRG.17170.10"; exon_number "6";
14	StringTie	exon	511356	511461	1000	+	.	gene_id "MSTRG.17170"; transcript_id "MSTRG.17170.10"; exon_number "7";
14	StringTie	exon	511565	511666	1000	+	.	gene_id "MSTRG.17170"; transcript_id "MSTRG.17170.10"; exon_number "8";
14	StringTie	exon	512118	512210	1000	+	.	gene_id "MSTRG.17170"; transcript_id "MSTRG.17170.10"; exon_number "9";
14	StringTie	transcript	508399	512209	1000	+	.	gene_id "MSTRG.17170"; transcript_id "MSTRG.17170.11";
14	StringTie	exon	508399	508468	1000	+	.	gene_id "MSTRG.17170"; transcript_id "MSTRG.17170.11"; exon_number "1";
14	StringTie	exon	509632	509733	1000	+	.	gene_id "MSTRG.17170"; transcript_id "MSTRG.17170.11"; exon_number "2";
14	StringTie	exon	510259	510287	1000	+	.	gene_id "MSTRG.17170"; transcript_id "MSTRG.17170.11"; exon_number "3";
14	StringTie	exon	510406	510443	1000	+	.	gene_id "MSTRG.17170"; transcript_id "MSTRG.17170.11"; exon_number "4";
14	StringTie	exon	510635	510739	1000	+	.	gene_id "MSTRG.17170"; transcript_id "MSTRG.17170.11"; exon_number "5";
14	StringTie	exon	511356	511461	1000	+	.	gene_id "MSTRG.17170"; transcript_id "MSTRG.17170.11"; exon_number "6";
14	StringTie	exon	511975	512028	1000	+	.	gene_id "MSTRG.17170"; transcript_id "MSTRG.17170.11"; exon_number "7";
14	StringTie	exon	512118	512209	1000	+	.	gene_id "MSTRG.17170"; transcript_id "MSTRG.17170.11"; exon_number "8";
14	StringTie	transcript	537647	538395	1000	+	.	gene_id "MSTRG.17173"; transcript_id "MSTRG.17173.1";
14	StringTie	exon	537647	538395	1000	+	.	gene_id "MSTRG.17173"; transcript_id "MSTRG.17173.1"; exon_number "1";
14	StringTie	transcript	542374	550106	1000	+	.	gene_id "MSTRG.17174"; transcript_id "MSTRG.17174.1";
14	StringTie	exon	542374	542504	1000	+	.	gene_id "MSTRG.17174"; transcript_id "MSTRG.17174.1"; exon_number "1";
14	StringTie	exon	542582	542740	1000	+	.	gene_id "MSTRG.17174"; transcript_id "MSTRG.17174.1"; exon_number "2";
14	StringTie	exon	548803	548830	1000	+	.	gene_id "MSTRG.17174"; transcript_id "MSTRG.17174.1"; exon_number "3";
14	StringTie	exon	548920	549062	1000	+	.	gene_id "MSTRG.17174"; transcript_id "MSTRG.17174.1"; exon_number "4";
14	StringTie	exon	549142	549222	1000	+	.	gene_id "MSTRG.17174"; transcript_id "MSTRG.17174.1"; exon_number "5";
14	StringTie	exon	549304	549455	1000	+	.	gene_id "MSTRG.17174"; transcript_id "MSTRG.17174.1"; exon_number "6";
14	StringTie	exon	549536	549682	1000	+	.	gene_id "MSTRG.17174"; transcript_id "MSTRG.17174.1"; exon_number "7";
14	StringTie	exon	549798	549937	1000	+	.	gene_id "MSTRG.17174"; transcript_id "MSTRG.17174.1"; exon_number "8";
14	StringTie	exon	550020	550106	1000	+	.	gene_id "MSTRG.17174"; transcript_id "MSTRG.17174.1"; exon_number "9";
14	StringTie	transcript	542381	550019	1000	+	.	gene_id "MSTRG.17174"; transcript_id "MSTRG.17174.2";
14	StringTie	exon	542381	542504	1000	+	.	gene_id "MSTRG.17174"; transcript_id "MSTRG.17174.2"; exon_number "1";
14	StringTie	exon	542582	542740	1000	+	.	gene_id "MSTRG.17174"; transcript_id "MSTRG.17174.2"; exon_number "2";
14	StringTie	exon	548803	549062	1000	+	.	gene_id "MSTRG.17174"; transcript_id "MSTRG.17174.2"; exon_number "3";
14	StringTie	exon	549142	549222	1000	+	.	gene_id "MSTRG.17174"; transcript_id "MSTRG.17174.2"; exon_number "4";
14	StringTie	exon	549304	549455	1000	+	.	gene_id "MSTRG.17174"; transcript_id "MSTRG.17174.2"; exon_number "5";
14	StringTie	exon	549540	549682	1000	+	.	gene_id "MSTRG.17174"; transcript_id "MSTRG.17174.2"; exon_number "6";
14	StringTie	exon	549798	550019	1000	+	.	gene_id "MSTRG.17174"; transcript_id "MSTRG.17174.2"; exon_number "7";
14	StringTie	transcript	542381	550106	1000	+	.	gene_id "MSTRG.17174"; transcript_id "MSTRG.17174.3";
14	StringTie	exon	542381	542504	1000	+	.	gene_id "MSTRG.17174"; transcript_id "MSTRG.17174.3"; exon_number "1";
14	StringTie	exon	542582	542740	1000	+	.	gene_id "MSTRG.17174"; transcript_id "MSTRG.17174.3"; exon_number "2";
14	StringTie	exon	548803	548830	1000	+	.	gene_id "MSTRG.17174"; transcript_id "MSTRG.17174.3"; exon_number "3";
14	StringTie	exon	548920	549062	1000	+	.	gene_id "MSTRG.17174"; transcript_id "MSTRG.17174.3"; exon_number "4";
14	StringTie	exon	549142	549222	1000	+	.	gene_id "MSTRG.17174"; transcript_id "MSTRG.17174.3"; exon_number "5";
14	StringTie	exon	549304	549455	1000	+	.	gene_id "MSTRG.17174"; transcript_id "MSTRG.17174.3"; exon_number "6";
14	StringTie	exon	549540	549682	1000	+	.	gene_id "MSTRG.17174"; transcript_id "MSTRG.17174.3"; exon_number "7";
14	StringTie	exon	549798	549937	1000	+	.	gene_id "MSTRG.17174"; transcript_id "MSTRG.17174.3"; exon_number "8";
14	StringTie	exon	550020	550106	1000	+	.	gene_id "MSTRG.17174"; transcript_id "MSTRG.17174.3"; exon_number "9";
14	StringTie	transcript	542385	550106	1000	+	.	gene_id "MSTRG.17174"; transcript_id "MSTRG.17174.4";
14	StringTie	exon	542385	542504	1000	+	.	gene_id "MSTRG.17174"; transcript_id "MSTRG.17174.4"; exon_number "1";
14	StringTie	exon	542582	542740	1000	+	.	gene_id "MSTRG.17174"; transcript_id "MSTRG.17174.4"; exon_number "2";
14	StringTie	exon	548803	548830	1000	+	.	gene_id "MSTRG.17174"; transcript_id "MSTRG.17174.4"; exon_number "3";
14	StringTie	exon	548896	549062	1000	+	.	gene_id "MSTRG.17174"; transcript_id "MSTRG.17174.4"; exon_number "4";
14	StringTie	exon	549142	549222	1000	+	.	gene_id "MSTRG.17174"; transcript_id "MSTRG.17174.4"; exon_number "5";
14	StringTie	exon	549304	549455	1000	+	.	gene_id "MSTRG.17174"; transcript_id "MSTRG.17174.4"; exon_number "6";
14	StringTie	exon	549536	549682	1000	+	.	gene_id "MSTRG.17174"; transcript_id "MSTRG.17174.4"; exon_number "7";
14	StringTie	exon	549798	550106	1000	+	.	gene_id "MSTRG.17174"; transcript_id "MSTRG.17174.4"; exon_number "8";
14	StringTie	transcript	542408	549222	1000	+	.	gene_id "MSTRG.17174"; transcript_id "MSTRG.17174.5";
14	StringTie	exon	542408	542504	1000	+	.	gene_id "MSTRG.17174"; transcript_id "MSTRG.17174.5"; exon_number "1";
14	StringTie	exon	542674	542740	1000	+	.	gene_id "MSTRG.17174"; transcript_id "MSTRG.17174.5"; exon_number "2";
14	StringTie	exon	548803	548830	1000	+	.	gene_id "MSTRG.17174"; transcript_id "MSTRG.17174.5"; exon_number "3";
14	StringTie	exon	548920	549062	1000	+	.	gene_id "MSTRG.17174"; transcript_id "MSTRG.17174.5"; exon_number "4";
14	StringTie	exon	549142	549222	1000	+	.	gene_id "MSTRG.17174"; transcript_id "MSTRG.17174.5"; exon_number "5";
14	StringTie	transcript	553514	554880	1000	+	.	gene_id "MSTRG.17176"; transcript_id "MSTRG.17176.1";
14	StringTie	exon	553514	553607	1000	+	.	gene_id "MSTRG.17176"; transcript_id "MSTRG.17176.1"; exon_number "1";
14	StringTie	exon	553694	553846	1000	+	.	gene_id "MSTRG.17176"; transcript_id "MSTRG.17176.1"; exon_number "2";
14	StringTie	exon	554564	554880	1000	+	.	gene_id "MSTRG.17176"; transcript_id "MSTRG.17176.1"; exon_number "3";
14	StringTie	transcript	556010	556898	1000	+	.	gene_id "MSTRG.17178"; transcript_id "MSTRG.17178.1";
14	StringTie	exon	556010	556058	1000	+	.	gene_id "MSTRG.17178"; transcript_id "MSTRG.17178.1"; exon_number "1";
14	StringTie	exon	556140	556295	1000	+	.	gene_id "MSTRG.17178"; transcript_id "MSTRG.17178.1"; exon_number "2";
14	StringTie	exon	556366	556495	1000	+	.	gene_id "MSTRG.17178"; transcript_id "MSTRG.17178.1"; exon_number "3";
14	StringTie	exon	556576	556714	1000	+	.	gene_id "MSTRG.17178"; transcript_id "MSTRG.17178.1"; exon_number "4";
14	StringTie	exon	556790	556898	1000	+	.	gene_id "MSTRG.17178"; transcript_id "MSTRG.17178.1"; exon_number "5";
14	StringTie	transcript	556204	556495	1000	+	.	gene_id "MSTRG.17178"; transcript_id "MSTRG.17178.2";
14	StringTie	exon	556204	556295	1000	+	.	gene_id "MSTRG.17178"; transcript_id "MSTRG.17178.2"; exon_number "1";
14	StringTie	exon	556408	556495	1000	+	.	gene_id "MSTRG.17178"; transcript_id "MSTRG.17178.2"; exon_number "2";
14	StringTie	transcript	558548	570507	1000	-	.	gene_id "MSTRG.17180"; transcript_id "MSTRG.17180.1";
14	StringTie	exon	558548	558587	1000	-	.	gene_id "MSTRG.17180"; transcript_id "MSTRG.17180.1"; exon_number "1";
14	StringTie	exon	558659	558772	1000	-	.	gene_id "MSTRG.17180"; transcript_id "MSTRG.17180.1"; exon_number "2";
14	StringTie	exon	558845	558985	1000	-	.	gene_id "MSTRG.17180"; transcript_id "MSTRG.17180.1"; exon_number "3";
14	StringTie	exon	559066	559266	1000	-	.	gene_id "MSTRG.17180"; transcript_id "MSTRG.17180.1"; exon_number "4";
14	StringTie	exon	559375	559450	1000	-	.	gene_id "MSTRG.17180"; transcript_id "MSTRG.17180.1"; exon_number "5";
14	StringTie	exon	563165	563314	1000	-	.	gene_id "MSTRG.17180"; transcript_id "MSTRG.17180.1"; exon_number "6";
14	StringTie	exon	563748	563851	1000	-	.	gene_id "MSTRG.17180"; transcript_id "MSTRG.17180.1"; exon_number "7";
14	StringTie	exon	570419	570507	1000	-	.	gene_id "MSTRG.17180"; transcript_id "MSTRG.17180.1"; exon_number "8";
14	StringTie	transcript	558924	570507	1000	-	.	gene_id "MSTRG.17180"; transcript_id "MSTRG.17180.3";
14	StringTie	exon	558924	559261	1000	-	.	gene_id "MSTRG.17180"; transcript_id "MSTRG.17180.3"; exon_number "1";
14	StringTie	exon	559375	559450	1000	-	.	gene_id "MSTRG.17180"; transcript_id "MSTRG.17180.3"; exon_number "2";
14	StringTie	exon	563165	563314	1000	-	.	gene_id "MSTRG.17180"; transcript_id "MSTRG.17180.3"; exon_number "3";
14	StringTie	exon	563748	563851	1000	-	.	gene_id "MSTRG.17180"; transcript_id "MSTRG.17180.3"; exon_number "4";
14	StringTie	exon	570419	570507	1000	-	.	gene_id "MSTRG.17180"; transcript_id "MSTRG.17180.3"; exon_number "5";
14	StringTie	transcript	558924	570507	1000	-	.	gene_id "MSTRG.17180"; transcript_id "MSTRG.17180.4";
14	StringTie	exon	558924	559261	1000	-	.	gene_id "MSTRG.17180"; transcript_id "MSTRG.17180.4"; exon_number "1";
14	StringTie	exon	559375	559450	1000	-	.	gene_id "MSTRG.17180"; transcript_id "MSTRG.17180.4"; exon_number "2";
14	StringTie	exon	570419	570507	1000	-	.	gene_id "MSTRG.17180"; transcript_id "MSTRG.17180.4"; exon_number "3";
14	StringTie	transcript	563759	570507	1000	-	.	gene_id "MSTRG.17180"; transcript_id "MSTRG.17180.7";
14	StringTie	exon	563759	563851	1000	-	.	gene_id "MSTRG.17180"; transcript_id "MSTRG.17180.7"; exon_number "1";
14	StringTie	exon	570259	570507	1000	-	.	gene_id "MSTRG.17180"; transcript_id "MSTRG.17180.7"; exon_number "2";
14	StringTie	transcript	578443	580831	1000	-	.	gene_id "MSTRG.17182"; transcript_id "MSTRG.17182.1";
14	StringTie	exon	578443	578864	1000	-	.	gene_id "MSTRG.17182"; transcript_id "MSTRG.17182.1"; exon_number "1";
14	StringTie	exon	580764	580831	1000	-	.	gene_id "MSTRG.17182"; transcript_id "MSTRG.17182.1"; exon_number "2";
14	StringTie	transcript	579047	580831	1000	-	.	gene_id "MSTRG.17182"; transcript_id "MSTRG.17182.2";
14	StringTie	exon	579047	579832	1000	-	.	gene_id "MSTRG.17182"; transcript_id "MSTRG.17182.2"; exon_number "1";
14	StringTie	exon	579934	580831	1000	-	.	gene_id "MSTRG.17182"; transcript_id "MSTRG.17182.2"; exon_number "2";
14	StringTie	transcript	579106	580831	1000	-	.	gene_id "MSTRG.17182"; transcript_id "MSTRG.17182.3";
14	StringTie	exon	579106	579326	1000	-	.	gene_id "MSTRG.17182"; transcript_id "MSTRG.17182.3"; exon_number "1";
14	StringTie	exon	580456	580831	1000	-	.	gene_id "MSTRG.17182"; transcript_id "MSTRG.17182.3"; exon_number "2";
14	StringTie	transcript	579173	580831	1000	-	.	gene_id "MSTRG.17182"; transcript_id "MSTRG.17182.4";
14	StringTie	exon	579173	579326	1000	-	.	gene_id "MSTRG.17182"; transcript_id "MSTRG.17182.4"; exon_number "1";
14	StringTie	exon	579934	580126	1000	-	.	gene_id "MSTRG.17182"; transcript_id "MSTRG.17182.4"; exon_number "2";
14	StringTie	exon	580413	580831	1000	-	.	gene_id "MSTRG.17182"; transcript_id "MSTRG.17182.4"; exon_number "3";
14	StringTie	transcript	579186	580831	1000	-	.	gene_id "MSTRG.17182"; transcript_id "MSTRG.17182.5";
14	StringTie	exon	579186	579326	1000	-	.	gene_id "MSTRG.17182"; transcript_id "MSTRG.17182.5"; exon_number "1";
14	StringTie	exon	579979	580126	1000	-	.	gene_id "MSTRG.17182"; transcript_id "MSTRG.17182.5"; exon_number "2";
14	StringTie	exon	580456	580831	1000	-	.	gene_id "MSTRG.17182"; transcript_id "MSTRG.17182.5"; exon_number "3";
14	StringTie	transcript	579191	580831	1000	-	.	gene_id "MSTRG.17182"; transcript_id "MSTRG.17182.6";
14	StringTie	exon	579191	579326	1000	-	.	gene_id "MSTRG.17182"; transcript_id "MSTRG.17182.6"; exon_number "1";
14	StringTie	exon	579934	580126	1000	-	.	gene_id "MSTRG.17182"; transcript_id "MSTRG.17182.6"; exon_number "2";
14	StringTie	exon	580764	580831	1000	-	.	gene_id "MSTRG.17182"; transcript_id "MSTRG.17182.6"; exon_number "3";
14	StringTie	transcript	579191	580831	1000	-	.	gene_id "MSTRG.17182"; transcript_id "MSTRG.17182.7";
14	StringTie	exon	579191	579326	1000	-	.	gene_id "MSTRG.17182"; transcript_id "MSTRG.17182.7"; exon_number "1";
14	StringTie	exon	579934	580126	1000	-	.	gene_id "MSTRG.17182"; transcript_id "MSTRG.17182.7"; exon_number "2";
14	StringTie	exon	580456	580831	1000	-	.	gene_id "MSTRG.17182"; transcript_id "MSTRG.17182.7"; exon_number "3";
14	StringTie	transcript	579197	580831	1000	-	.	gene_id "MSTRG.17182"; transcript_id "MSTRG.17182.8";
14	StringTie	exon	579197	579340	1000	-	.	gene_id "MSTRG.17182"; transcript_id "MSTRG.17182.8"; exon_number "1";
14	StringTie	exon	579934	580455	1000	-	.	gene_id "MSTRG.17182"; transcript_id "MSTRG.17182.8"; exon_number "2";
14	StringTie	exon	580764	580831	1000	-	.	gene_id "MSTRG.17182"; transcript_id "MSTRG.17182.8"; exon_number "3";
14	StringTie	transcript	579204	580831	1000	-	.	gene_id "MSTRG.17182"; transcript_id "MSTRG.17182.9";
14	StringTie	exon	579204	579326	1000	-	.	gene_id "MSTRG.17182"; transcript_id "MSTRG.17182.9"; exon_number "1";
14	StringTie	exon	579717	579832	1000	-	.	gene_id "MSTRG.17182"; transcript_id "MSTRG.17182.9"; exon_number "2";
14	StringTie	exon	579934	580126	1000	-	.	gene_id "MSTRG.17182"; transcript_id "MSTRG.17182.9"; exon_number "3";
14	StringTie	exon	580343	580831	1000	-	.	gene_id "MSTRG.17182"; transcript_id "MSTRG.17182.9"; exon_number "4";
14	StringTie	transcript	579204	580831	1000	-	.	gene_id "MSTRG.17182"; transcript_id "MSTRG.17182.10";
14	StringTie	exon	579204	579326	1000	-	.	gene_id "MSTRG.17182"; transcript_id "MSTRG.17182.10"; exon_number "1";
14	StringTie	exon	579979	580831	1000	-	.	gene_id "MSTRG.17182"; transcript_id "MSTRG.17182.10"; exon_number "2";
14	StringTie	transcript	579204	580831	1000	-	.	gene_id "MSTRG.17182"; transcript_id "MSTRG.17182.11";
14	StringTie	exon	579204	579326	1000	-	.	gene_id "MSTRG.17182"; transcript_id "MSTRG.17182.11"; exon_number "1";
14	StringTie	exon	579934	580126	1000	-	.	gene_id "MSTRG.17182"; transcript_id "MSTRG.17182.11"; exon_number "2";
14	StringTie	exon	580343	580831	1000	-	.	gene_id "MSTRG.17182"; transcript_id "MSTRG.17182.11"; exon_number "3";
14	StringTie	transcript	579205	580831	1000	-	.	gene_id "MSTRG.17182"; transcript_id "MSTRG.17182.12";
14	StringTie	exon	579205	579326	1000	-	.	gene_id "MSTRG.17182"; transcript_id "MSTRG.17182.12"; exon_number "1";
14	StringTie	exon	579660	579832	1000	-	.	gene_id "MSTRG.17182"; transcript_id "MSTRG.17182.12"; exon_number "2";
14	StringTie	exon	579934	580126	1000	-	.	gene_id "MSTRG.17182"; transcript_id "MSTRG.17182.12"; exon_number "3";
14	StringTie	exon	580456	580831	1000	-	.	gene_id "MSTRG.17182"; transcript_id "MSTRG.17182.12"; exon_number "4";
14	StringTie	transcript	579250	580831	1000	-	.	gene_id "MSTRG.17182"; transcript_id "MSTRG.17182.13";
14	StringTie	exon	579250	579326	1000	-	.	gene_id "MSTRG.17182"; transcript_id "MSTRG.17182.13"; exon_number "1";
14	StringTie	exon	579979	580126	1000	-	.	gene_id "MSTRG.17182"; transcript_id "MSTRG.17182.13"; exon_number "2";
14	StringTie	exon	580343	580831	1000	-	.	gene_id "MSTRG.17182"; transcript_id "MSTRG.17182.13"; exon_number "3";
14	StringTie	transcript	579250	580831	1000	-	.	gene_id "MSTRG.17182"; transcript_id "MSTRG.17182.14";
14	StringTie	exon	579250	579326	1000	-	.	gene_id "MSTRG.17182"; transcript_id "MSTRG.17182.14"; exon_number "1";
14	StringTie	exon	579979	580126	1000	-	.	gene_id "MSTRG.17182"; transcript_id "MSTRG.17182.14"; exon_number "2";
14	StringTie	exon	580764	580831	1000	-	.	gene_id "MSTRG.17182"; transcript_id "MSTRG.17182.14"; exon_number "3";
14	StringTie	transcript	579418	580831	1000	-	.	gene_id "MSTRG.17182"; transcript_id "MSTRG.17182.15";
14	StringTie	exon	579418	579832	1000	-	.	gene_id "MSTRG.17182"; transcript_id "MSTRG.17182.15"; exon_number "1";
14	StringTie	exon	579934	580126	1000	-	.	gene_id "MSTRG.17182"; transcript_id "MSTRG.17182.15"; exon_number "2";
14	StringTie	exon	580764	580831	1000	-	.	gene_id "MSTRG.17182"; transcript_id "MSTRG.17182.15"; exon_number "3";
14	StringTie	transcript	579972	580831	1000	-	.	gene_id "MSTRG.17182"; transcript_id "MSTRG.17182.16";
14	StringTie	exon	579972	580126	1000	-	.	gene_id "MSTRG.17182"; transcript_id "MSTRG.17182.16"; exon_number "1";
14	StringTie	exon	580413	580455	1000	-	.	gene_id "MSTRG.17182"; transcript_id "MSTRG.17182.16"; exon_number "2";
14	StringTie	exon	580764	580831	1000	-	.	gene_id "MSTRG.17182"; transcript_id "MSTRG.17182.16"; exon_number "3";
14	StringTie	transcript	580921	581140	1000	+	.	gene_id "MSTRG.17183"; transcript_id "MSTRG.17183.1";
14	StringTie	exon	580921	581140	1000	+	.	gene_id "MSTRG.17183"; transcript_id "MSTRG.17183.1"; exon_number "1";
14	StringTie	transcript	581597	582926	1000	+	.	gene_id "MSTRG.17184"; transcript_id "MSTRG.17184.2";
14	StringTie	exon	581597	581767	1000	+	.	gene_id "MSTRG.17184"; transcript_id "MSTRG.17184.2"; exon_number "1";
14	StringTie	exon	581931	581994	1000	+	.	gene_id "MSTRG.17184"; transcript_id "MSTRG.17184.2"; exon_number "2";
14	StringTie	exon	582285	582416	1000	+	.	gene_id "MSTRG.17184"; transcript_id "MSTRG.17184.2"; exon_number "3";
14	StringTie	exon	582603	582926	1000	+	.	gene_id "MSTRG.17184"; transcript_id "MSTRG.17184.2"; exon_number "4";
14	StringTie	transcript	581597	582926	1000	+	.	gene_id "MSTRG.17184"; transcript_id "MSTRG.17184.3";
14	StringTie	exon	581597	581767	1000	+	.	gene_id "MSTRG.17184"; transcript_id "MSTRG.17184.3"; exon_number "1";
14	StringTie	exon	582285	582416	1000	+	.	gene_id "MSTRG.17184"; transcript_id "MSTRG.17184.3"; exon_number "2";
14	StringTie	exon	582491	582598	1000	+	.	gene_id "MSTRG.17184"; transcript_id "MSTRG.17184.3"; exon_number "3";
14	StringTie	exon	582685	582926	1000	+	.	gene_id "MSTRG.17184"; transcript_id "MSTRG.17184.3"; exon_number "4";
14	StringTie	transcript	581597	582926	1000	+	.	gene_id "MSTRG.17184"; transcript_id "MSTRG.17184.4";
14	StringTie	exon	581597	581767	1000	+	.	gene_id "MSTRG.17184"; transcript_id "MSTRG.17184.4"; exon_number "1";
14	StringTie	exon	582285	582416	1000	+	.	gene_id "MSTRG.17184"; transcript_id "MSTRG.17184.4"; exon_number "2";
14	StringTie	exon	582603	582926	1000	+	.	gene_id "MSTRG.17184"; transcript_id "MSTRG.17184.4"; exon_number "3";
14	StringTie	transcript	581598	582926	1000	+	.	gene_id "MSTRG.17184"; transcript_id "MSTRG.17184.5";
14	StringTie	exon	581598	581767	1000	+	.	gene_id "MSTRG.17184"; transcript_id "MSTRG.17184.5"; exon_number "1";
14	StringTie	exon	581931	581994	1000	+	.	gene_id "MSTRG.17184"; transcript_id "MSTRG.17184.5"; exon_number "2";
14	StringTie	exon	582285	582416	1000	+	.	gene_id "MSTRG.17184"; transcript_id "MSTRG.17184.5"; exon_number "3";
14	StringTie	exon	582491	582926	1000	+	.	gene_id "MSTRG.17184"; transcript_id "MSTRG.17184.5"; exon_number "4";
14	StringTie	transcript	584312	586171	1000	+	.	gene_id "MSTRG.17186"; transcript_id "MSTRG.17186.1";
14	StringTie	exon	584312	586171	1000	+	.	gene_id "MSTRG.17186"; transcript_id "MSTRG.17186.1"; exon_number "1";
14	StringTie	transcript	584312	586171	1000	+	.	gene_id "MSTRG.17186"; transcript_id "MSTRG.17186.2";
14	StringTie	exon	584312	584953	1000	+	.	gene_id "MSTRG.17186"; transcript_id "MSTRG.17186.2"; exon_number "1";
14	StringTie	exon	585028	586171	1000	+	.	gene_id "MSTRG.17186"; transcript_id "MSTRG.17186.2"; exon_number "2";
14	StringTie	transcript	584312	586171	1000	+	.	gene_id "MSTRG.17186"; transcript_id "MSTRG.17186.3";
14	StringTie	exon	584312	584737	1000	+	.	gene_id "MSTRG.17186"; transcript_id "MSTRG.17186.3"; exon_number "1";
14	StringTie	exon	584906	586171	1000	+	.	gene_id "MSTRG.17186"; transcript_id "MSTRG.17186.3"; exon_number "2";
14	StringTie	transcript	584326	585027	1000	+	.	gene_id "MSTRG.17186"; transcript_id "MSTRG.17186.4";
14	StringTie	exon	584326	584606	1000	+	.	gene_id "MSTRG.17186"; transcript_id "MSTRG.17186.4"; exon_number "1";
14	StringTie	exon	584710	585027	1000	+	.	gene_id "MSTRG.17186"; transcript_id "MSTRG.17186.4"; exon_number "2";
14	StringTie	transcript	591880	592680	1000	-	.	gene_id "MSTRG.17189"; transcript_id "MSTRG.17189.1";
14	StringTie	exon	591880	592680	1000	-	.	gene_id "MSTRG.17189"; transcript_id "MSTRG.17189.1"; exon_number "1";
14	StringTie	transcript	592998	593622	1000	+	.	gene_id "MSTRG.17190"; transcript_id "MSTRG.17190.1";
14	StringTie	exon	592998	593622	1000	+	.	gene_id "MSTRG.17190"; transcript_id "MSTRG.17190.1"; exon_number "1";
14	StringTie	transcript	594221	596874	1000	+	.	gene_id "MSTRG.17191"; transcript_id "MSTRG.17191.1";
14	StringTie	exon	594221	594664	1000	+	.	gene_id "MSTRG.17191"; transcript_id "MSTRG.17191.1"; exon_number "1";
14	StringTie	exon	596618	596874	1000	+	.	gene_id "MSTRG.17191"; transcript_id "MSTRG.17191.1"; exon_number "2";
14	StringTie	transcript	596125	596214	1000	-	.	gene_id "MSTRG.17193"; transcript_id "MSTRG.17193.1";
14	StringTie	exon	596125	596214	1000	-	.	gene_id "MSTRG.17193"; transcript_id "MSTRG.17193.1"; exon_number "1";
14	StringTie	transcript	598819	602467	1000	+	.	gene_id "MSTRG.17194"; transcript_id "MSTRG.17194.1";
14	StringTie	exon	598819	598909	1000	+	.	gene_id "MSTRG.17194"; transcript_id "MSTRG.17194.1"; exon_number "1";
14	StringTie	exon	600373	600465	1000	+	.	gene_id "MSTRG.17194"; transcript_id "MSTRG.17194.1"; exon_number "2";
14	StringTie	exon	601865	602056	1000	+	.	gene_id "MSTRG.17194"; transcript_id "MSTRG.17194.1"; exon_number "3";
14	StringTie	exon	602187	602467	1000	+	.	gene_id "MSTRG.17194"; transcript_id "MSTRG.17194.1"; exon_number "4";
14	StringTie	transcript	598819	602382	1000	+	.	gene_id "MSTRG.17194"; transcript_id "MSTRG.17194.2";
14	StringTie	exon	598819	598909	1000	+	.	gene_id "MSTRG.17194"; transcript_id "MSTRG.17194.2"; exon_number "1";
14	StringTie	exon	600373	600465	1000	+	.	gene_id "MSTRG.17194"; transcript_id "MSTRG.17194.2"; exon_number "2";
14	StringTie	exon	601881	602056	1000	+	.	gene_id "MSTRG.17194"; transcript_id "MSTRG.17194.2"; exon_number "3";
14	StringTie	exon	602187	602382	1000	+	.	gene_id "MSTRG.17194"; transcript_id "MSTRG.17194.2"; exon_number "4";
14	StringTie	transcript	598833	602382	1000	+	.	gene_id "MSTRG.17194"; transcript_id "MSTRG.17194.3";
14	StringTie	exon	598833	598909	1000	+	.	gene_id "MSTRG.17194"; transcript_id "MSTRG.17194.3"; exon_number "1";
14	StringTie	exon	600373	600465	1000	+	.	gene_id "MSTRG.17194"; transcript_id "MSTRG.17194.3"; exon_number "2";
14	StringTie	exon	601881	602382	1000	+	.	gene_id "MSTRG.17194"; transcript_id "MSTRG.17194.3"; exon_number "3";
14	StringTie	transcript	598833	602382	1000	+	.	gene_id "MSTRG.17194"; transcript_id "MSTRG.17194.4";
14	StringTie	exon	598833	598909	1000	+	.	gene_id "MSTRG.17194"; transcript_id "MSTRG.17194.4"; exon_number "1";
14	StringTie	exon	600375	600465	1000	+	.	gene_id "MSTRG.17194"; transcript_id "MSTRG.17194.4"; exon_number "2";
14	StringTie	exon	601865	602056	1000	+	.	gene_id "MSTRG.17194"; transcript_id "MSTRG.17194.4"; exon_number "3";
14	StringTie	exon	602187	602382	1000	+	.	gene_id "MSTRG.17194"; transcript_id "MSTRG.17194.4"; exon_number "4";
14	StringTie	transcript	598833	602056	1000	+	.	gene_id "MSTRG.17194"; transcript_id "MSTRG.17194.5";
14	StringTie	exon	598833	598909	1000	+	.	gene_id "MSTRG.17194"; transcript_id "MSTRG.17194.5"; exon_number "1";
14	StringTie	exon	600266	600465	1000	+	.	gene_id "MSTRG.17194"; transcript_id "MSTRG.17194.5"; exon_number "2";
14	StringTie	exon	601865	602056	1000	+	.	gene_id "MSTRG.17194"; transcript_id "MSTRG.17194.5"; exon_number "3";
14	StringTie	transcript	598833	602056	1000	+	.	gene_id "MSTRG.17194"; transcript_id "MSTRG.17194.6";
14	StringTie	exon	598833	598909	1000	+	.	gene_id "MSTRG.17194"; transcript_id "MSTRG.17194.6"; exon_number "1";
14	StringTie	exon	600373	600465	1000	+	.	gene_id "MSTRG.17194"; transcript_id "MSTRG.17194.6"; exon_number "2";
14	StringTie	exon	601923	602056	1000	+	.	gene_id "MSTRG.17194"; transcript_id "MSTRG.17194.6"; exon_number "3";
14	StringTie	transcript	602526	603920	1000	+	.	gene_id "MSTRG.17195"; transcript_id "MSTRG.17195.1";
14	StringTie	exon	602526	602924	1000	+	.	gene_id "MSTRG.17195"; transcript_id "MSTRG.17195.1"; exon_number "1";
14	StringTie	exon	603813	603920	1000	+	.	gene_id "MSTRG.17195"; transcript_id "MSTRG.17195.1"; exon_number "2";
14	StringTie	transcript	604054	611807	1000	+	.	gene_id "MSTRG.17196"; transcript_id "MSTRG.17196.1";
14	StringTie	exon	604054	604382	1000	+	.	gene_id "MSTRG.17196"; transcript_id "MSTRG.17196.1"; exon_number "1";
14	StringTie	exon	607999	608086	1000	+	.	gene_id "MSTRG.17196"; transcript_id "MSTRG.17196.1"; exon_number "2";
14	StringTie	exon	610030	610070	1000	+	.	gene_id "MSTRG.17196"; transcript_id "MSTRG.17196.1"; exon_number "3";
14	StringTie	exon	610150	610235	1000	+	.	gene_id "MSTRG.17196"; transcript_id "MSTRG.17196.1"; exon_number "4";
14	StringTie	exon	610328	610380	1000	+	.	gene_id "MSTRG.17196"; transcript_id "MSTRG.17196.1"; exon_number "5";
14	StringTie	exon	610596	610701	1000	+	.	gene_id "MSTRG.17196"; transcript_id "MSTRG.17196.1"; exon_number "6";
14	StringTie	exon	610791	610904	1000	+	.	gene_id "MSTRG.17196"; transcript_id "MSTRG.17196.1"; exon_number "7";
14	StringTie	exon	611005	611079	1000	+	.	gene_id "MSTRG.17196"; transcript_id "MSTRG.17196.1"; exon_number "8";
14	StringTie	exon	611150	611253	1000	+	.	gene_id "MSTRG.17196"; transcript_id "MSTRG.17196.1"; exon_number "9";
14	StringTie	exon	611344	611382	1000	+	.	gene_id "MSTRG.17196"; transcript_id "MSTRG.17196.1"; exon_number "10";
14	StringTie	exon	611461	611502	1000	+	.	gene_id "MSTRG.17196"; transcript_id "MSTRG.17196.1"; exon_number "11";
14	StringTie	exon	611576	611620	1000	+	.	gene_id "MSTRG.17196"; transcript_id "MSTRG.17196.1"; exon_number "12";
14	StringTie	exon	611695	611807	1000	+	.	gene_id "MSTRG.17196"; transcript_id "MSTRG.17196.1"; exon_number "13";
14	StringTie	transcript	604062	611253	1000	+	.	gene_id "MSTRG.17196"; transcript_id "MSTRG.17196.2";
14	StringTie	exon	604062	604382	1000	+	.	gene_id "MSTRG.17196"; transcript_id "MSTRG.17196.2"; exon_number "1";
14	StringTie	exon	607999	608086	1000	+	.	gene_id "MSTRG.17196"; transcript_id "MSTRG.17196.2"; exon_number "2";
14	StringTie	exon	609040	609235	1000	+	.	gene_id "MSTRG.17196"; transcript_id "MSTRG.17196.2"; exon_number "3";
14	StringTie	exon	610030	610380	1000	+	.	gene_id "MSTRG.17196"; transcript_id "MSTRG.17196.2"; exon_number "4";
14	StringTie	exon	610596	610701	1000	+	.	gene_id "MSTRG.17196"; transcript_id "MSTRG.17196.2"; exon_number "5";
14	StringTie	exon	610791	610904	1000	+	.	gene_id "MSTRG.17196"; transcript_id "MSTRG.17196.2"; exon_number "6";
14	StringTie	exon	611005	611253	1000	+	.	gene_id "MSTRG.17196"; transcript_id "MSTRG.17196.2"; exon_number "7";
14	StringTie	transcript	604062	611253	1000	+	.	gene_id "MSTRG.17196"; transcript_id "MSTRG.17196.3";
14	StringTie	exon	604062	604382	1000	+	.	gene_id "MSTRG.17196"; transcript_id "MSTRG.17196.3"; exon_number "1";
14	StringTie	exon	607999	608086	1000	+	.	gene_id "MSTRG.17196"; transcript_id "MSTRG.17196.3"; exon_number "2";
14	StringTie	exon	610030	610070	1000	+	.	gene_id "MSTRG.17196"; transcript_id "MSTRG.17196.3"; exon_number "3";
14	StringTie	exon	610150	610235	1000	+	.	gene_id "MSTRG.17196"; transcript_id "MSTRG.17196.3"; exon_number "4";
14	StringTie	exon	610328	610380	1000	+	.	gene_id "MSTRG.17196"; transcript_id "MSTRG.17196.3"; exon_number "5";
14	StringTie	exon	610838	610904	1000	+	.	gene_id "MSTRG.17196"; transcript_id "MSTRG.17196.3"; exon_number "6";
14	StringTie	exon	611005	611079	1000	+	.	gene_id "MSTRG.17196"; transcript_id "MSTRG.17196.3"; exon_number "7";
14	StringTie	exon	611150	611253	1000	+	.	gene_id "MSTRG.17196"; transcript_id "MSTRG.17196.3"; exon_number "8";
14	StringTie	transcript	604062	610235	1000	+	.	gene_id "MSTRG.17196"; transcript_id "MSTRG.17196.4";
14	StringTie	exon	604062	604382	1000	+	.	gene_id "MSTRG.17196"; transcript_id "MSTRG.17196.4"; exon_number "1";
14	StringTie	exon	610030	610235	1000	+	.	gene_id "MSTRG.17196"; transcript_id "MSTRG.17196.4"; exon_number "2";
14	StringTie	transcript	604062	610235	1000	+	.	gene_id "MSTRG.17196"; transcript_id "MSTRG.17196.5";
14	StringTie	exon	604062	604589	1000	+	.	gene_id "MSTRG.17196"; transcript_id "MSTRG.17196.5"; exon_number "1";
14	StringTie	exon	607999	608086	1000	+	.	gene_id "MSTRG.17196"; transcript_id "MSTRG.17196.5"; exon_number "2";
14	StringTie	exon	610030	610070	1000	+	.	gene_id "MSTRG.17196"; transcript_id "MSTRG.17196.5"; exon_number "3";
14	StringTie	exon	610150	610235	1000	+	.	gene_id "MSTRG.17196"; transcript_id "MSTRG.17196.5"; exon_number "4";
14	StringTie	transcript	604067	611253	1000	+	.	gene_id "MSTRG.17196"; transcript_id "MSTRG.17196.6";
14	StringTie	exon	604067	604382	1000	+	.	gene_id "MSTRG.17196"; transcript_id "MSTRG.17196.6"; exon_number "1";
14	StringTie	exon	607999	608086	1000	+	.	gene_id "MSTRG.17196"; transcript_id "MSTRG.17196.6"; exon_number "2";
14	StringTie	exon	610030	610070	1000	+	.	gene_id "MSTRG.17196"; transcript_id "MSTRG.17196.6"; exon_number "3";
14	StringTie	exon	610150	610177	1000	+	.	gene_id "MSTRG.17196"; transcript_id "MSTRG.17196.6"; exon_number "4";
14	StringTie	exon	610360	610380	1000	+	.	gene_id "MSTRG.17196"; transcript_id "MSTRG.17196.6"; exon_number "5";
14	StringTie	exon	610596	611079	1000	+	.	gene_id "MSTRG.17196"; transcript_id "MSTRG.17196.6"; exon_number "6";
14	StringTie	exon	611150	611253	1000	+	.	gene_id "MSTRG.17196"; transcript_id "MSTRG.17196.6"; exon_number "7";
14	StringTie	transcript	604067	611253	1000	+	.	gene_id "MSTRG.17196"; transcript_id "MSTRG.17196.7";
14	StringTie	exon	604067	604382	1000	+	.	gene_id "MSTRG.17196"; transcript_id "MSTRG.17196.7"; exon_number "1";
14	StringTie	exon	607999	608086	1000	+	.	gene_id "MSTRG.17196"; transcript_id "MSTRG.17196.7"; exon_number "2";
14	StringTie	exon	609040	609235	1000	+	.	gene_id "MSTRG.17196"; transcript_id "MSTRG.17196.7"; exon_number "3";
14	StringTie	exon	610030	610070	1000	+	.	gene_id "MSTRG.17196"; transcript_id "MSTRG.17196.7"; exon_number "4";
14	StringTie	exon	610150	610235	1000	+	.	gene_id "MSTRG.17196"; transcript_id "MSTRG.17196.7"; exon_number "5";
14	StringTie	exon	610328	610380	1000	+	.	gene_id "MSTRG.17196"; transcript_id "MSTRG.17196.7"; exon_number "6";
14	StringTie	exon	610596	610701	1000	+	.	gene_id "MSTRG.17196"; transcript_id "MSTRG.17196.7"; exon_number "7";
14	StringTie	exon	610838	610904	1000	+	.	gene_id "MSTRG.17196"; transcript_id "MSTRG.17196.7"; exon_number "8";
14	StringTie	exon	611005	611253	1000	+	.	gene_id "MSTRG.17196"; transcript_id "MSTRG.17196.7"; exon_number "9";
14	StringTie	transcript	604067	610235	1000	+	.	gene_id "MSTRG.17196"; transcript_id "MSTRG.17196.8";
14	StringTie	exon	604067	604388	1000	+	.	gene_id "MSTRG.17196"; transcript_id "MSTRG.17196.8"; exon_number "1";
14	StringTie	exon	607999	608086	1000	+	.	gene_id "MSTRG.17196"; transcript_id "MSTRG.17196.8"; exon_number "2";
14	StringTie	exon	610030	610235	1000	+	.	gene_id "MSTRG.17196"; transcript_id "MSTRG.17196.8"; exon_number "3";
14	StringTie	transcript	604067	611253	1000	+	.	gene_id "MSTRG.17196"; transcript_id "MSTRG.17196.9";
14	StringTie	exon	604067	604382	1000	+	.	gene_id "MSTRG.17196"; transcript_id "MSTRG.17196.9"; exon_number "1";
14	StringTie	exon	607999	608086	1000	+	.	gene_id "MSTRG.17196"; transcript_id "MSTRG.17196.9"; exon_number "2";
14	StringTie	exon	609040	609235	1000	+	.	gene_id "MSTRG.17196"; transcript_id "MSTRG.17196.9"; exon_number "3";
14	StringTie	exon	610030	610070	1000	+	.	gene_id "MSTRG.17196"; transcript_id "MSTRG.17196.9"; exon_number "4";
14	StringTie	exon	610150	610235	1000	+	.	gene_id "MSTRG.17196"; transcript_id "MSTRG.17196.9"; exon_number "5";
14	StringTie	exon	610328	610380	1000	+	.	gene_id "MSTRG.17196"; transcript_id "MSTRG.17196.9"; exon_number "6";
14	StringTie	exon	610596	610701	1000	+	.	gene_id "MSTRG.17196"; transcript_id "MSTRG.17196.9"; exon_number "7";
14	StringTie	exon	610791	610904	1000	+	.	gene_id "MSTRG.17196"; transcript_id "MSTRG.17196.9"; exon_number "8";
14	StringTie	exon	611005	611079	1000	+	.	gene_id "MSTRG.17196"; transcript_id "MSTRG.17196.9"; exon_number "9";
14	StringTie	exon	611150	611253	1000	+	.	gene_id "MSTRG.17196"; transcript_id "MSTRG.17196.9"; exon_number "10";
14	StringTie	transcript	604095	610400	1000	+	.	gene_id "MSTRG.17196"; transcript_id "MSTRG.17196.10";
14	StringTie	exon	604095	604290	1000	+	.	gene_id "MSTRG.17196"; transcript_id "MSTRG.17196.10"; exon_number "1";
14	StringTie	exon	607999	608086	1000	+	.	gene_id "MSTRG.17196"; transcript_id "MSTRG.17196.10"; exon_number "2";
14	StringTie	exon	610030	610070	1000	+	.	gene_id "MSTRG.17196"; transcript_id "MSTRG.17196.10"; exon_number "3";
14	StringTie	exon	610150	610235	1000	+	.	gene_id "MSTRG.17196"; transcript_id "MSTRG.17196.10"; exon_number "4";
14	StringTie	exon	610328	610400	1000	+	.	gene_id "MSTRG.17196"; transcript_id "MSTRG.17196.10"; exon_number "5";
14	StringTie	transcript	604095	611253	1000	+	.	gene_id "MSTRG.17196"; transcript_id "MSTRG.17196.11";
14	StringTie	exon	604095	604290	1000	+	.	gene_id "MSTRG.17196"; transcript_id "MSTRG.17196.11"; exon_number "1";
14	StringTie	exon	607999	608086	1000	+	.	gene_id "MSTRG.17196"; transcript_id "MSTRG.17196.11"; exon_number "2";
14	StringTie	exon	609040	609235	1000	+	.	gene_id "MSTRG.17196"; transcript_id "MSTRG.17196.11"; exon_number "3";
14	StringTie	exon	610030	610235	1000	+	.	gene_id "MSTRG.17196"; transcript_id "MSTRG.17196.11"; exon_number "4";
14	StringTie	exon	610328	610380	1000	+	.	gene_id "MSTRG.17196"; transcript_id "MSTRG.17196.11"; exon_number "5";
14	StringTie	exon	610596	611253	1000	+	.	gene_id "MSTRG.17196"; transcript_id "MSTRG.17196.11"; exon_number "6";
14	StringTie	transcript	604114	610400	1000	+	.	gene_id "MSTRG.17196"; transcript_id "MSTRG.17196.12";
14	StringTie	exon	604114	604290	1000	+	.	gene_id "MSTRG.17196"; transcript_id "MSTRG.17196.12"; exon_number "1";
14	StringTie	exon	607999	608086	1000	+	.	gene_id "MSTRG.17196"; transcript_id "MSTRG.17196.12"; exon_number "2";
14	StringTie	exon	610030	610235	1000	+	.	gene_id "MSTRG.17196"; transcript_id "MSTRG.17196.12"; exon_number "3";
14	StringTie	exon	610328	610400	1000	+	.	gene_id "MSTRG.17196"; transcript_id "MSTRG.17196.12"; exon_number "4";
14	StringTie	transcript	604126	611253	1000	+	.	gene_id "MSTRG.17196"; transcript_id "MSTRG.17196.13";
14	StringTie	exon	604126	604382	1000	+	.	gene_id "MSTRG.17196"; transcript_id "MSTRG.17196.13"; exon_number "1";
14	StringTie	exon	607999	608086	1000	+	.	gene_id "MSTRG.17196"; transcript_id "MSTRG.17196.13"; exon_number "2";
14	StringTie	exon	610030	610070	1000	+	.	gene_id "MSTRG.17196"; transcript_id "MSTRG.17196.13"; exon_number "3";
14	StringTie	exon	610126	610235	1000	+	.	gene_id "MSTRG.17196"; transcript_id "MSTRG.17196.13"; exon_number "4";
14	StringTie	exon	610328	610380	1000	+	.	gene_id "MSTRG.17196"; transcript_id "MSTRG.17196.13"; exon_number "5";
14	StringTie	exon	610596	610701	1000	+	.	gene_id "MSTRG.17196"; transcript_id "MSTRG.17196.13"; exon_number "6";
14	StringTie	exon	610791	610904	1000	+	.	gene_id "MSTRG.17196"; transcript_id "MSTRG.17196.13"; exon_number "7";
14	StringTie	exon	611005	611079	1000	+	.	gene_id "MSTRG.17196"; transcript_id "MSTRG.17196.13"; exon_number "8";
14	StringTie	exon	611150	611253	1000	+	.	gene_id "MSTRG.17196"; transcript_id "MSTRG.17196.13"; exon_number "9";
14	StringTie	transcript	613649	614148	1000	+	.	gene_id "MSTRG.17198"; transcript_id "MSTRG.17198.1";
14	StringTie	exon	613649	614148	1000	+	.	gene_id "MSTRG.17198"; transcript_id "MSTRG.17198.1"; exon_number "1";
14	StringTie	transcript	615988	633778	1000	-	.	gene_id "MSTRG.17202"; transcript_id "MSTRG.17202.1";
14	StringTie	exon	615988	616257	1000	-	.	gene_id "MSTRG.17202"; transcript_id "MSTRG.17202.1"; exon_number "1";
14	StringTie	exon	616339	616475	1000	-	.	gene_id "MSTRG.17202"; transcript_id "MSTRG.17202.1"; exon_number "2";
14	StringTie	exon	616555	616651	1000	-	.	gene_id "MSTRG.17202"; transcript_id "MSTRG.17202.1"; exon_number "3";
14	StringTie	exon	616738	616799	1000	-	.	gene_id "MSTRG.17202"; transcript_id "MSTRG.17202.1"; exon_number "4";
14	StringTie	exon	616866	616941	1000	-	.	gene_id "MSTRG.17202"; transcript_id "MSTRG.17202.1"; exon_number "5";
14	StringTie	exon	618097	618221	1000	-	.	gene_id "MSTRG.17202"; transcript_id "MSTRG.17202.1"; exon_number "6";
14	StringTie	exon	618459	618595	1000	-	.	gene_id "MSTRG.17202"; transcript_id "MSTRG.17202.1"; exon_number "7";
14	StringTie	exon	618866	618974	1000	-	.	gene_id "MSTRG.17202"; transcript_id "MSTRG.17202.1"; exon_number "8";
14	StringTie	exon	633479	633778	1000	-	.	gene_id "MSTRG.17202"; transcript_id "MSTRG.17202.1"; exon_number "9";
14	StringTie	transcript	616050	633778	1000	-	.	gene_id "MSTRG.17202"; transcript_id "MSTRG.17202.2";
14	StringTie	exon	616050	616257	1000	-	.	gene_id "MSTRG.17202"; transcript_id "MSTRG.17202.2"; exon_number "1";
14	StringTie	exon	616339	616475	1000	-	.	gene_id "MSTRG.17202"; transcript_id "MSTRG.17202.2"; exon_number "2";
14	StringTie	exon	616555	616651	1000	-	.	gene_id "MSTRG.17202"; transcript_id "MSTRG.17202.2"; exon_number "3";
14	StringTie	exon	616738	616799	1000	-	.	gene_id "MSTRG.17202"; transcript_id "MSTRG.17202.2"; exon_number "4";
14	StringTie	exon	616866	616941	1000	-	.	gene_id "MSTRG.17202"; transcript_id "MSTRG.17202.2"; exon_number "5";
14	StringTie	exon	618097	618254	1000	-	.	gene_id "MSTRG.17202"; transcript_id "MSTRG.17202.2"; exon_number "6";
14	StringTie	exon	618459	618595	1000	-	.	gene_id "MSTRG.17202"; transcript_id "MSTRG.17202.2"; exon_number "7";
14	StringTie	exon	618866	618974	1000	-	.	gene_id "MSTRG.17202"; transcript_id "MSTRG.17202.2"; exon_number "8";
14	StringTie	exon	633479	633778	1000	-	.	gene_id "MSTRG.17202"; transcript_id "MSTRG.17202.2"; exon_number "9";
14	StringTie	transcript	616339	633778	1000	-	.	gene_id "MSTRG.17202"; transcript_id "MSTRG.17202.3";
14	StringTie	exon	616339	616475	1000	-	.	gene_id "MSTRG.17202"; transcript_id "MSTRG.17202.3"; exon_number "1";
14	StringTie	exon	616555	616651	1000	-	.	gene_id "MSTRG.17202"; transcript_id "MSTRG.17202.3"; exon_number "2";
14	StringTie	exon	616738	616769	1000	-	.	gene_id "MSTRG.17202"; transcript_id "MSTRG.17202.3"; exon_number "3";
14	StringTie	exon	616866	616941	1000	-	.	gene_id "MSTRG.17202"; transcript_id "MSTRG.17202.3"; exon_number "4";
14	StringTie	exon	618097	618221	1000	-	.	gene_id "MSTRG.17202"; transcript_id "MSTRG.17202.3"; exon_number "5";
14	StringTie	exon	618459	618595	1000	-	.	gene_id "MSTRG.17202"; transcript_id "MSTRG.17202.3"; exon_number "6";
14	StringTie	exon	618866	618974	1000	-	.	gene_id "MSTRG.17202"; transcript_id "MSTRG.17202.3"; exon_number "7";
14	StringTie	exon	633479	633778	1000	-	.	gene_id "MSTRG.17202"; transcript_id "MSTRG.17202.3"; exon_number "8";
14	StringTie	transcript	616339	633778	1000	-	.	gene_id "MSTRG.17202"; transcript_id "MSTRG.17202.4";
14	StringTie	exon	616339	616475	1000	-	.	gene_id "MSTRG.17202"; transcript_id "MSTRG.17202.4"; exon_number "1";
14	StringTie	exon	616555	616651	1000	-	.	gene_id "MSTRG.17202"; transcript_id "MSTRG.17202.4"; exon_number "2";
14	StringTie	exon	616738	616769	1000	-	.	gene_id "MSTRG.17202"; transcript_id "MSTRG.17202.4"; exon_number "3";
14	StringTie	exon	616866	616941	1000	-	.	gene_id "MSTRG.17202"; transcript_id "MSTRG.17202.4"; exon_number "4";
14	StringTie	exon	618097	618254	1000	-	.	gene_id "MSTRG.17202"; transcript_id "MSTRG.17202.4"; exon_number "5";
14	StringTie	exon	618459	618595	1000	-	.	gene_id "MSTRG.17202"; transcript_id "MSTRG.17202.4"; exon_number "6";
14	StringTie	exon	618866	618974	1000	-	.	gene_id "MSTRG.17202"; transcript_id "MSTRG.17202.4"; exon_number "7";
14	StringTie	exon	633479	633778	1000	-	.	gene_id "MSTRG.17202"; transcript_id "MSTRG.17202.4"; exon_number "8";
14	StringTie	transcript	616866	633778	1000	-	.	gene_id "MSTRG.17202"; transcript_id "MSTRG.17202.5";
14	StringTie	exon	616866	616941	1000	-	.	gene_id "MSTRG.17202"; transcript_id "MSTRG.17202.5"; exon_number "1";
14	StringTie	exon	618097	618221	1000	-	.	gene_id "MSTRG.17202"; transcript_id "MSTRG.17202.5"; exon_number "2";
14	StringTie	exon	618459	618595	1000	-	.	gene_id "MSTRG.17202"; transcript_id "MSTRG.17202.5"; exon_number "3";
14	StringTie	exon	618868	618974	1000	-	.	gene_id "MSTRG.17202"; transcript_id "MSTRG.17202.5"; exon_number "4";
14	StringTie	exon	633479	633778	1000	-	.	gene_id "MSTRG.17202"; transcript_id "MSTRG.17202.5"; exon_number "5";
14	StringTie	transcript	618097	633778	1000	-	.	gene_id "MSTRG.17202"; transcript_id "MSTRG.17202.6";
14	StringTie	exon	618097	618221	1000	-	.	gene_id "MSTRG.17202"; transcript_id "MSTRG.17202.6"; exon_number "1";
14	StringTie	exon	618459	618595	1000	-	.	gene_id "MSTRG.17202"; transcript_id "MSTRG.17202.6"; exon_number "2";
14	StringTie	exon	633479	633778	1000	-	.	gene_id "MSTRG.17202"; transcript_id "MSTRG.17202.6"; exon_number "3";
14	StringTie	transcript	633838	650159	1000	+	.	gene_id "MSTRG.17203"; transcript_id "MSTRG.17203.1";
14	StringTie	exon	633838	634018	1000	+	.	gene_id "MSTRG.17203"; transcript_id "MSTRG.17203.1"; exon_number "1";
14	StringTie	exon	635461	635661	1000	+	.	gene_id "MSTRG.17203"; transcript_id "MSTRG.17203.1"; exon_number "2";
14	StringTie	exon	639988	640068	1000	+	.	gene_id "MSTRG.17203"; transcript_id "MSTRG.17203.1"; exon_number "3";
14	StringTie	exon	649653	649807	1000	+	.	gene_id "MSTRG.17203"; transcript_id "MSTRG.17203.1"; exon_number "4";
14	StringTie	exon	649884	650001	1000	+	.	gene_id "MSTRG.17203"; transcript_id "MSTRG.17203.1"; exon_number "5";
14	StringTie	exon	650078	650159	1000	+	.	gene_id "MSTRG.17203"; transcript_id "MSTRG.17203.1"; exon_number "6";
14	StringTie	transcript	680326	702395	1000	-	.	gene_id "MSTRG.17207"; transcript_id "MSTRG.17207.1";
14	StringTie	exon	680326	680477	1000	-	.	gene_id "MSTRG.17207"; transcript_id "MSTRG.17207.1"; exon_number "1";
14	StringTie	exon	685219	685317	1000	-	.	gene_id "MSTRG.17207"; transcript_id "MSTRG.17207.1"; exon_number "2";
14	StringTie	exon	685490	685652	1000	-	.	gene_id "MSTRG.17207"; transcript_id "MSTRG.17207.1"; exon_number "3";
14	StringTie	exon	686085	686216	1000	-	.	gene_id "MSTRG.17207"; transcript_id "MSTRG.17207.1"; exon_number "4";
14	StringTie	exon	687048	687193	1000	-	.	gene_id "MSTRG.17207"; transcript_id "MSTRG.17207.1"; exon_number "5";
14	StringTie	exon	687821	687901	1000	-	.	gene_id "MSTRG.17207"; transcript_id "MSTRG.17207.1"; exon_number "6";
14	StringTie	exon	702307	702395	1000	-	.	gene_id "MSTRG.17207"; transcript_id "MSTRG.17207.1"; exon_number "7";
14	StringTie	transcript	680326	702395	1000	-	.	gene_id "MSTRG.17207"; transcript_id "MSTRG.17207.2";
14	StringTie	exon	680326	680477	1000	-	.	gene_id "MSTRG.17207"; transcript_id "MSTRG.17207.2"; exon_number "1";
14	StringTie	exon	685219	685317	1000	-	.	gene_id "MSTRG.17207"; transcript_id "MSTRG.17207.2"; exon_number "2";
14	StringTie	exon	685490	685652	1000	-	.	gene_id "MSTRG.17207"; transcript_id "MSTRG.17207.2"; exon_number "3";
14	StringTie	exon	686085	686212	1000	-	.	gene_id "MSTRG.17207"; transcript_id "MSTRG.17207.2"; exon_number "4";
14	StringTie	exon	687048	687193	1000	-	.	gene_id "MSTRG.17207"; transcript_id "MSTRG.17207.2"; exon_number "5";
14	StringTie	exon	687821	687901	1000	-	.	gene_id "MSTRG.17207"; transcript_id "MSTRG.17207.2"; exon_number "6";
14	StringTie	exon	702307	702395	1000	-	.	gene_id "MSTRG.17207"; transcript_id "MSTRG.17207.2"; exon_number "7";
14	StringTie	transcript	680408	702395	1000	-	.	gene_id "MSTRG.17207"; transcript_id "MSTRG.17207.3";
14	StringTie	exon	680408	680477	1000	-	.	gene_id "MSTRG.17207"; transcript_id "MSTRG.17207.3"; exon_number "1";
14	StringTie	exon	685219	685317	1000	-	.	gene_id "MSTRG.17207"; transcript_id "MSTRG.17207.3"; exon_number "2";
14	StringTie	exon	685490	685631	1000	-	.	gene_id "MSTRG.17207"; transcript_id "MSTRG.17207.3"; exon_number "3";
14	StringTie	exon	686085	686216	1000	-	.	gene_id "MSTRG.17207"; transcript_id "MSTRG.17207.3"; exon_number "4";
14	StringTie	exon	687048	687193	1000	-	.	gene_id "MSTRG.17207"; transcript_id "MSTRG.17207.3"; exon_number "5";
14	StringTie	exon	687821	687901	1000	-	.	gene_id "MSTRG.17207"; transcript_id "MSTRG.17207.3"; exon_number "6";
14	StringTie	exon	702307	702395	1000	-	.	gene_id "MSTRG.17207"; transcript_id "MSTRG.17207.3"; exon_number "7";
14	StringTie	transcript	685291	702395	1000	-	.	gene_id "MSTRG.17207"; transcript_id "MSTRG.17207.4";
14	StringTie	exon	685291	685317	1000	-	.	gene_id "MSTRG.17207"; transcript_id "MSTRG.17207.4"; exon_number "1";
14	StringTie	exon	685490	685652	1000	-	.	gene_id "MSTRG.17207"; transcript_id "MSTRG.17207.4"; exon_number "2";
14	StringTie	exon	686085	686216	1000	-	.	gene_id "MSTRG.17207"; transcript_id "MSTRG.17207.4"; exon_number "3";
14	StringTie	exon	687048	687193	1000	-	.	gene_id "MSTRG.17207"; transcript_id "MSTRG.17207.4"; exon_number "4";
14	StringTie	exon	702307	702395	1000	-	.	gene_id "MSTRG.17207"; transcript_id "MSTRG.17207.4"; exon_number "5";
14	StringTie	transcript	685473	702395	1000	-	.	gene_id "MSTRG.17207"; transcript_id "MSTRG.17207.5";
14	StringTie	exon	685473	685652	1000	-	.	gene_id "MSTRG.17207"; transcript_id "MSTRG.17207.5"; exon_number "1";
14	StringTie	exon	686085	686216	1000	-	.	gene_id "MSTRG.17207"; transcript_id "MSTRG.17207.5"; exon_number "2";
14	StringTie	exon	687048	687193	1000	-	.	gene_id "MSTRG.17207"; transcript_id "MSTRG.17207.5"; exon_number "3";
14	StringTie	exon	687821	687901	1000	-	.	gene_id "MSTRG.17207"; transcript_id "MSTRG.17207.5"; exon_number "4";
14	StringTie	exon	701734	702395	1000	-	.	gene_id "MSTRG.17207"; transcript_id "MSTRG.17207.5"; exon_number "5";
14	StringTie	transcript	685490	702395	1000	-	.	gene_id "MSTRG.17207"; transcript_id "MSTRG.17207.6";
14	StringTie	exon	685490	685652	1000	-	.	gene_id "MSTRG.17207"; transcript_id "MSTRG.17207.6"; exon_number "1";
14	StringTie	exon	686085	686216	1000	-	.	gene_id "MSTRG.17207"; transcript_id "MSTRG.17207.6"; exon_number "2";
14	StringTie	exon	687048	687193	1000	-	.	gene_id "MSTRG.17207"; transcript_id "MSTRG.17207.6"; exon_number "3";
14	StringTie	exon	687821	687901	1000	-	.	gene_id "MSTRG.17207"; transcript_id "MSTRG.17207.6"; exon_number "4";
14	StringTie	exon	688871	688973	1000	-	.	gene_id "MSTRG.17207"; transcript_id "MSTRG.17207.6"; exon_number "5";
14	StringTie	exon	702307	702395	1000	-	.	gene_id "MSTRG.17207"; transcript_id "MSTRG.17207.6"; exon_number "6";
14	StringTie	transcript	685924	702395	1000	-	.	gene_id "MSTRG.17207"; transcript_id "MSTRG.17207.7";
14	StringTie	exon	685924	685976	1000	-	.	gene_id "MSTRG.17207"; transcript_id "MSTRG.17207.7"; exon_number "1";
14	StringTie	exon	686085	686216	1000	-	.	gene_id "MSTRG.17207"; transcript_id "MSTRG.17207.7"; exon_number "2";
14	StringTie	exon	687048	687193	1000	-	.	gene_id "MSTRG.17207"; transcript_id "MSTRG.17207.7"; exon_number "3";
14	StringTie	exon	687821	687901	1000	-	.	gene_id "MSTRG.17207"; transcript_id "MSTRG.17207.7"; exon_number "4";
14	StringTie	exon	702307	702395	1000	-	.	gene_id "MSTRG.17207"; transcript_id "MSTRG.17207.7"; exon_number "5";
14	StringTie	transcript	687369	702395	1000	-	.	gene_id "MSTRG.17207"; transcript_id "MSTRG.17207.8";
14	StringTie	exon	687369	687434	1000	-	.	gene_id "MSTRG.17207"; transcript_id "MSTRG.17207.8"; exon_number "1";
14	StringTie	exon	687821	687901	1000	-	.	gene_id "MSTRG.17207"; transcript_id "MSTRG.17207.8"; exon_number "2";
14	StringTie	exon	702307	702395	1000	-	.	gene_id "MSTRG.17207"; transcript_id "MSTRG.17207.8"; exon_number "3";
14	StringTie	transcript	701769	702395	1000	-	.	gene_id "MSTRG.17207"; transcript_id "MSTRG.17207.9";
14	StringTie	exon	701769	701797	1000	-	.	gene_id "MSTRG.17207"; transcript_id "MSTRG.17207.9"; exon_number "1";
14	StringTie	exon	702307	702395	1000	-	.	gene_id "MSTRG.17207"; transcript_id "MSTRG.17207.9"; exon_number "2";
14	StringTie	transcript	706209	706584	1000	-	.	gene_id "MSTRG.17208"; transcript_id "MSTRG.17208.1";
14	StringTie	exon	706209	706584	1000	-	.	gene_id "MSTRG.17208"; transcript_id "MSTRG.17208.1"; exon_number "1";
14	StringTie	transcript	712479	715288	1000	-	.	gene_id "MSTRG.17211"; transcript_id "MSTRG.17211.1";
14	StringTie	exon	712479	712854	1000	-	.	gene_id "MSTRG.17211"; transcript_id "MSTRG.17211.1"; exon_number "1";
14	StringTie	exon	715121	715288	1000	-	.	gene_id "MSTRG.17211"; transcript_id "MSTRG.17211.1"; exon_number "2";
14	StringTie	transcript	713889	715288	1000	-	.	gene_id "MSTRG.17211"; transcript_id "MSTRG.17211.2";
14	StringTie	exon	713889	714009	1000	-	.	gene_id "MSTRG.17211"; transcript_id "MSTRG.17211.2"; exon_number "1";
14	StringTie	exon	714217	715288	1000	-	.	gene_id "MSTRG.17211"; transcript_id "MSTRG.17211.2"; exon_number "2";
14	StringTie	transcript	714217	715288	1000	-	.	gene_id "MSTRG.17211"; transcript_id "MSTRG.17211.3";
14	StringTie	exon	714217	714315	1000	-	.	gene_id "MSTRG.17211"; transcript_id "MSTRG.17211.3"; exon_number "1";
14	StringTie	exon	714406	714506	1000	-	.	gene_id "MSTRG.17211"; transcript_id "MSTRG.17211.3"; exon_number "2";
14	StringTie	exon	714579	715288	1000	-	.	gene_id "MSTRG.17211"; transcript_id "MSTRG.17211.3"; exon_number "3";
14	StringTie	transcript	715370	720326	1000	+	.	gene_id "MSTRG.17212"; transcript_id "MSTRG.17212.1";
14	StringTie	exon	715370	715440	1000	+	.	gene_id "MSTRG.17212"; transcript_id "MSTRG.17212.1"; exon_number "1";
14	StringTie	exon	720127	720326	1000	+	.	gene_id "MSTRG.17212"; transcript_id "MSTRG.17212.1"; exon_number "2";
14	StringTie	transcript	728645	729662	1000	-	.	gene_id "MSTRG.17215"; transcript_id "MSTRG.17215.1";
14	StringTie	exon	728645	729305	1000	-	.	gene_id "MSTRG.17215"; transcript_id "MSTRG.17215.1"; exon_number "1";
14	StringTie	exon	729476	729662	1000	-	.	gene_id "MSTRG.17215"; transcript_id "MSTRG.17215.1"; exon_number "2";
14	StringTie	transcript	730634	732804	1000	-	.	gene_id "MSTRG.17217"; transcript_id "MSTRG.17217.2";
14	StringTie	exon	730634	730753	1000	-	.	gene_id "MSTRG.17217"; transcript_id "MSTRG.17217.2"; exon_number "1";
14	StringTie	exon	730843	730964	1000	-	.	gene_id "MSTRG.17217"; transcript_id "MSTRG.17217.2"; exon_number "2";
14	StringTie	exon	731095	731260	1000	-	.	gene_id "MSTRG.17217"; transcript_id "MSTRG.17217.2"; exon_number "3";
14	StringTie	exon	731336	731464	1000	-	.	gene_id "MSTRG.17217"; transcript_id "MSTRG.17217.2"; exon_number "4";
14	StringTie	exon	731568	731690	1000	-	.	gene_id "MSTRG.17217"; transcript_id "MSTRG.17217.2"; exon_number "5";
14	StringTie	exon	732412	732804	1000	-	.	gene_id "MSTRG.17217"; transcript_id "MSTRG.17217.2"; exon_number "6";
14	StringTie	transcript	730843	732804	1000	-	.	gene_id "MSTRG.17217"; transcript_id "MSTRG.17217.3";
14	StringTie	exon	730843	730964	1000	-	.	gene_id "MSTRG.17217"; transcript_id "MSTRG.17217.3"; exon_number "1";
14	StringTie	exon	731095	731260	1000	-	.	gene_id "MSTRG.17217"; transcript_id "MSTRG.17217.3"; exon_number "2";
14	StringTie	exon	731336	731464	1000	-	.	gene_id "MSTRG.17217"; transcript_id "MSTRG.17217.3"; exon_number "3";
14	StringTie	exon	731568	731816	1000	-	.	gene_id "MSTRG.17217"; transcript_id "MSTRG.17217.3"; exon_number "4";
14	StringTie	exon	732412	732804	1000	-	.	gene_id "MSTRG.17217"; transcript_id "MSTRG.17217.3"; exon_number "5";
14	StringTie	transcript	730844	732804	1000	-	.	gene_id "MSTRG.17217"; transcript_id "MSTRG.17217.4";
14	StringTie	exon	730844	730964	1000	-	.	gene_id "MSTRG.17217"; transcript_id "MSTRG.17217.4"; exon_number "1";
14	StringTie	exon	731095	731260	1000	-	.	gene_id "MSTRG.17217"; transcript_id "MSTRG.17217.4"; exon_number "2";
14	StringTie	exon	731336	731464	1000	-	.	gene_id "MSTRG.17217"; transcript_id "MSTRG.17217.4"; exon_number "3";
14	StringTie	exon	731568	731870	1000	-	.	gene_id "MSTRG.17217"; transcript_id "MSTRG.17217.4"; exon_number "4";
14	StringTie	exon	732412	732804	1000	-	.	gene_id "MSTRG.17217"; transcript_id "MSTRG.17217.4"; exon_number "5";
14	StringTie	transcript	730846	732804	1000	-	.	gene_id "MSTRG.17217"; transcript_id "MSTRG.17217.5";
14	StringTie	exon	730846	730964	1000	-	.	gene_id "MSTRG.17217"; transcript_id "MSTRG.17217.5"; exon_number "1";
14	StringTie	exon	731568	731686	1000	-	.	gene_id "MSTRG.17217"; transcript_id "MSTRG.17217.5"; exon_number "2";
14	StringTie	exon	732412	732804	1000	-	.	gene_id "MSTRG.17217"; transcript_id "MSTRG.17217.5"; exon_number "3";
14	StringTie	transcript	731110	732804	1000	-	.	gene_id "MSTRG.17217"; transcript_id "MSTRG.17217.6";
14	StringTie	exon	731110	731260	1000	-	.	gene_id "MSTRG.17217"; transcript_id "MSTRG.17217.6"; exon_number "1";
14	StringTie	exon	731336	731464	1000	-	.	gene_id "MSTRG.17217"; transcript_id "MSTRG.17217.6"; exon_number "2";
14	StringTie	exon	731568	731686	1000	-	.	gene_id "MSTRG.17217"; transcript_id "MSTRG.17217.6"; exon_number "3";
14	StringTie	exon	732408	732804	1000	-	.	gene_id "MSTRG.17217"; transcript_id "MSTRG.17217.6"; exon_number "4";
14	StringTie	transcript	731131	732804	1000	-	.	gene_id "MSTRG.17217"; transcript_id "MSTRG.17217.7";
14	StringTie	exon	731131	731260	1000	-	.	gene_id "MSTRG.17217"; transcript_id "MSTRG.17217.7"; exon_number "1";
14	StringTie	exon	731336	731464	1000	-	.	gene_id "MSTRG.17217"; transcript_id "MSTRG.17217.7"; exon_number "2";
14	StringTie	exon	731568	731718	1000	-	.	gene_id "MSTRG.17217"; transcript_id "MSTRG.17217.7"; exon_number "3";
14	StringTie	exon	732412	732804	1000	-	.	gene_id "MSTRG.17217"; transcript_id "MSTRG.17217.7"; exon_number "4";
14	StringTie	transcript	731133	732804	1000	-	.	gene_id "MSTRG.17217"; transcript_id "MSTRG.17217.8";
14	StringTie	exon	731133	731260	1000	-	.	gene_id "MSTRG.17217"; transcript_id "MSTRG.17217.8"; exon_number "1";
14	StringTie	exon	731336	731464	1000	-	.	gene_id "MSTRG.17217"; transcript_id "MSTRG.17217.8"; exon_number "2";
14	StringTie	exon	731568	731686	1000	-	.	gene_id "MSTRG.17217"; transcript_id "MSTRG.17217.8"; exon_number "3";
14	StringTie	exon	732412	732804	1000	-	.	gene_id "MSTRG.17217"; transcript_id "MSTRG.17217.8"; exon_number "4";
14	StringTie	transcript	732952	736674	1000	+	.	gene_id "MSTRG.17218"; transcript_id "MSTRG.17218.3";
14	StringTie	exon	732952	733026	1000	+	.	gene_id "MSTRG.17218"; transcript_id "MSTRG.17218.3"; exon_number "1";
14	StringTie	exon	733878	734052	1000	+	.	gene_id "MSTRG.17218"; transcript_id "MSTRG.17218.3"; exon_number "2";
14	StringTie	exon	735536	735673	1000	+	.	gene_id "MSTRG.17218"; transcript_id "MSTRG.17218.3"; exon_number "3";
14	StringTie	exon	735748	735889	1000	+	.	gene_id "MSTRG.17218"; transcript_id "MSTRG.17218.3"; exon_number "4";
14	StringTie	exon	735974	736064	1000	+	.	gene_id "MSTRG.17218"; transcript_id "MSTRG.17218.3"; exon_number "5";
14	StringTie	exon	736143	736296	1000	+	.	gene_id "MSTRG.17218"; transcript_id "MSTRG.17218.3"; exon_number "6";
14	StringTie	exon	736376	736494	1000	+	.	gene_id "MSTRG.17218"; transcript_id "MSTRG.17218.3"; exon_number "7";
14	StringTie	exon	736577	736674	1000	+	.	gene_id "MSTRG.17218"; transcript_id "MSTRG.17218.3"; exon_number "8";
14	StringTie	transcript	732958	736035	1000	+	.	gene_id "MSTRG.17218"; transcript_id "MSTRG.17218.4";
14	StringTie	exon	732958	733588	1000	+	.	gene_id "MSTRG.17218"; transcript_id "MSTRG.17218.4"; exon_number "1";
14	StringTie	exon	733878	734052	1000	+	.	gene_id "MSTRG.17218"; transcript_id "MSTRG.17218.4"; exon_number "2";
14	StringTie	exon	735536	735673	1000	+	.	gene_id "MSTRG.17218"; transcript_id "MSTRG.17218.4"; exon_number "3";
14	StringTie	exon	735748	735889	1000	+	.	gene_id "MSTRG.17218"; transcript_id "MSTRG.17218.4"; exon_number "4";
14	StringTie	exon	735974	736035	1000	+	.	gene_id "MSTRG.17218"; transcript_id "MSTRG.17218.4"; exon_number "5";
14	StringTie	transcript	733626	736035	1000	+	.	gene_id "MSTRG.17218"; transcript_id "MSTRG.17218.5";
14	StringTie	exon	733626	733784	1000	+	.	gene_id "MSTRG.17218"; transcript_id "MSTRG.17218.5"; exon_number "1";
14	StringTie	exon	733878	734052	1000	+	.	gene_id "MSTRG.17218"; transcript_id "MSTRG.17218.5"; exon_number "2";
14	StringTie	exon	735536	735673	1000	+	.	gene_id "MSTRG.17218"; transcript_id "MSTRG.17218.5"; exon_number "3";
14	StringTie	exon	735748	735889	1000	+	.	gene_id "MSTRG.17218"; transcript_id "MSTRG.17218.5"; exon_number "4";
14	StringTie	exon	735974	736035	1000	+	.	gene_id "MSTRG.17218"; transcript_id "MSTRG.17218.5"; exon_number "5";
14	StringTie	transcript	738324	740576	1000	-	.	gene_id "MSTRG.17221"; transcript_id "MSTRG.17221.1";
14	StringTie	exon	738324	738423	1000	-	.	gene_id "MSTRG.17221"; transcript_id "MSTRG.17221.1"; exon_number "1";
14	StringTie	exon	738525	738625	1000	-	.	gene_id "MSTRG.17221"; transcript_id "MSTRG.17221.1"; exon_number "2";
14	StringTie	exon	738877	739037	1000	-	.	gene_id "MSTRG.17221"; transcript_id "MSTRG.17221.1"; exon_number "3";
14	StringTie	exon	739123	739280	1000	-	.	gene_id "MSTRG.17221"; transcript_id "MSTRG.17221.1"; exon_number "4";
14	StringTie	exon	739366	739492	1000	-	.	gene_id "MSTRG.17221"; transcript_id "MSTRG.17221.1"; exon_number "5";
14	StringTie	exon	739575	739771	1000	-	.	gene_id "MSTRG.17221"; transcript_id "MSTRG.17221.1"; exon_number "6";
14	StringTie	exon	740349	740576	1000	-	.	gene_id "MSTRG.17221"; transcript_id "MSTRG.17221.1"; exon_number "7";
14	StringTie	transcript	739123	740576	1000	-	.	gene_id "MSTRG.17221"; transcript_id "MSTRG.17221.2";
14	StringTie	exon	739123	739280	1000	-	.	gene_id "MSTRG.17221"; transcript_id "MSTRG.17221.2"; exon_number "1";
14	StringTie	exon	739366	739492	1000	-	.	gene_id "MSTRG.17221"; transcript_id "MSTRG.17221.2"; exon_number "2";
14	StringTie	exon	739575	739767	1000	-	.	gene_id "MSTRG.17221"; transcript_id "MSTRG.17221.2"; exon_number "3";
14	StringTie	exon	740349	740576	1000	-	.	gene_id "MSTRG.17221"; transcript_id "MSTRG.17221.2"; exon_number "4";
14	StringTie	transcript	755029	757061	1000	-	.	gene_id "MSTRG.17226"; transcript_id "MSTRG.17226.1";
14	StringTie	exon	755029	755535	1000	-	.	gene_id "MSTRG.17226"; transcript_id "MSTRG.17226.1"; exon_number "1";
14	StringTie	exon	755638	755844	1000	-	.	gene_id "MSTRG.17226"; transcript_id "MSTRG.17226.1"; exon_number "2";
14	StringTie	exon	756781	757061	1000	-	.	gene_id "MSTRG.17226"; transcript_id "MSTRG.17226.1"; exon_number "3";
14	StringTie	transcript	757094	761546	1000	+	.	gene_id "MSTRG.17227"; transcript_id "MSTRG.17227.1";
14	StringTie	exon	757094	757181	1000	+	.	gene_id "MSTRG.17227"; transcript_id "MSTRG.17227.1"; exon_number "1";
14	StringTie	exon	761469	761546	1000	+	.	gene_id "MSTRG.17227"; transcript_id "MSTRG.17227.1"; exon_number "2";
14	StringTie	transcript	757132	762654	1000	+	.	gene_id "MSTRG.17227"; transcript_id "MSTRG.17227.2";
14	StringTie	exon	757132	757181	1000	+	.	gene_id "MSTRG.17227"; transcript_id "MSTRG.17227.2"; exon_number "1";
14	StringTie	exon	761814	761904	1000	+	.	gene_id "MSTRG.17227"; transcript_id "MSTRG.17227.2"; exon_number "2";
14	StringTie	exon	762594	762654	1000	+	.	gene_id "MSTRG.17227"; transcript_id "MSTRG.17227.2"; exon_number "3";
14	StringTie	transcript	763457	766523	1000	+	.	gene_id "MSTRG.17228"; transcript_id "MSTRG.17228.1";
14	StringTie	exon	763457	763757	1000	+	.	gene_id "MSTRG.17228"; transcript_id "MSTRG.17228.1"; exon_number "1";
14	StringTie	exon	765443	765666	1000	+	.	gene_id "MSTRG.17228"; transcript_id "MSTRG.17228.1"; exon_number "2";
14	StringTie	exon	765738	765929	1000	+	.	gene_id "MSTRG.17228"; transcript_id "MSTRG.17228.1"; exon_number "3";
14	StringTie	exon	766424	766523	1000	+	.	gene_id "MSTRG.17228"; transcript_id "MSTRG.17228.1"; exon_number "4";
14	StringTie	transcript	764828	767036	1000	+	.	gene_id "MSTRG.17228"; transcript_id "MSTRG.17228.2";
14	StringTie	exon	764828	764983	1000	+	.	gene_id "MSTRG.17228"; transcript_id "MSTRG.17228.2"; exon_number "1";
14	StringTie	exon	765443	765666	1000	+	.	gene_id "MSTRG.17228"; transcript_id "MSTRG.17228.2"; exon_number "2";
14	StringTie	exon	765738	765929	1000	+	.	gene_id "MSTRG.17228"; transcript_id "MSTRG.17228.2"; exon_number "3";
14	StringTie	exon	766424	766523	1000	+	.	gene_id "MSTRG.17228"; transcript_id "MSTRG.17228.2"; exon_number "4";
14	StringTie	exon	766602	766725	1000	+	.	gene_id "MSTRG.17228"; transcript_id "MSTRG.17228.2"; exon_number "5";
14	StringTie	exon	766895	767036	1000	+	.	gene_id "MSTRG.17228"; transcript_id "MSTRG.17228.2"; exon_number "6";
14	StringTie	transcript	764828	766725	1000	+	.	gene_id "MSTRG.17228"; transcript_id "MSTRG.17228.3";
14	StringTie	exon	764828	764983	1000	+	.	gene_id "MSTRG.17228"; transcript_id "MSTRG.17228.3"; exon_number "1";
14	StringTie	exon	765353	765666	1000	+	.	gene_id "MSTRG.17228"; transcript_id "MSTRG.17228.3"; exon_number "2";
14	StringTie	exon	765738	765929	1000	+	.	gene_id "MSTRG.17228"; transcript_id "MSTRG.17228.3"; exon_number "3";
14	StringTie	exon	766424	766523	1000	+	.	gene_id "MSTRG.17228"; transcript_id "MSTRG.17228.3"; exon_number "4";
14	StringTie	exon	766602	766725	1000	+	.	gene_id "MSTRG.17228"; transcript_id "MSTRG.17228.3"; exon_number "5";
14	StringTie	transcript	764842	766725	1000	+	.	gene_id "MSTRG.17228"; transcript_id "MSTRG.17228.4";
14	StringTie	exon	764842	764983	1000	+	.	gene_id "MSTRG.17228"; transcript_id "MSTRG.17228.4"; exon_number "1";
14	StringTie	exon	765443	765666	1000	+	.	gene_id "MSTRG.17228"; transcript_id "MSTRG.17228.4"; exon_number "2";
14	StringTie	exon	765738	765929	1000	+	.	gene_id "MSTRG.17228"; transcript_id "MSTRG.17228.4"; exon_number "3";
14	StringTie	exon	766368	766523	1000	+	.	gene_id "MSTRG.17228"; transcript_id "MSTRG.17228.4"; exon_number "4";
14	StringTie	exon	766602	766725	1000	+	.	gene_id "MSTRG.17228"; transcript_id "MSTRG.17228.4"; exon_number "5";
14	StringTie	transcript	773618	773931	1000	+	.	gene_id "MSTRG.17229"; transcript_id "MSTRG.17229.1";
14	StringTie	exon	773618	773931	1000	+	.	gene_id "MSTRG.17229"; transcript_id "MSTRG.17229.1"; exon_number "1";
14	StringTie	transcript	776329	777377	1000	-	.	gene_id "MSTRG.17232"; transcript_id "MSTRG.17232.1";
14	StringTie	exon	776329	776811	1000	-	.	gene_id "MSTRG.17232"; transcript_id "MSTRG.17232.1"; exon_number "1";
14	StringTie	exon	777273	777377	1000	-	.	gene_id "MSTRG.17232"; transcript_id "MSTRG.17232.1"; exon_number "2";
14	StringTie	transcript	784619	806514	1000	-	.	gene_id "MSTRG.17234"; transcript_id "MSTRG.17234.1";
14	StringTie	exon	784619	784711	1000	-	.	gene_id "MSTRG.17234"; transcript_id "MSTRG.17234.1"; exon_number "1";
14	StringTie	exon	785218	785361	1000	-	.	gene_id "MSTRG.17234"; transcript_id "MSTRG.17234.1"; exon_number "2";
14	StringTie	exon	806187	806514	1000	-	.	gene_id "MSTRG.17234"; transcript_id "MSTRG.17234.1"; exon_number "3";
14	StringTie	transcript	784785	806514	1000	-	.	gene_id "MSTRG.17234"; transcript_id "MSTRG.17234.2";
14	StringTie	exon	784785	785113	1000	-	.	gene_id "MSTRG.17234"; transcript_id "MSTRG.17234.2"; exon_number "1";
14	StringTie	exon	785218	785874	1000	-	.	gene_id "MSTRG.17234"; transcript_id "MSTRG.17234.2"; exon_number "2";
14	StringTie	exon	806187	806514	1000	-	.	gene_id "MSTRG.17234"; transcript_id "MSTRG.17234.2"; exon_number "3";
14	StringTie	transcript	784785	806514	1000	-	.	gene_id "MSTRG.17234"; transcript_id "MSTRG.17234.3";
14	StringTie	exon	784785	785113	1000	-	.	gene_id "MSTRG.17234"; transcript_id "MSTRG.17234.3"; exon_number "1";
14	StringTie	exon	785218	785361	1000	-	.	gene_id "MSTRG.17234"; transcript_id "MSTRG.17234.3"; exon_number "2";
14	StringTie	exon	806187	806514	1000	-	.	gene_id "MSTRG.17234"; transcript_id "MSTRG.17234.3"; exon_number "3";
14	StringTie	transcript	797966	814063	1000	+	.	gene_id "MSTRG.17236"; transcript_id "MSTRG.17236.2";
14	StringTie	exon	797966	798046	1000	+	.	gene_id "MSTRG.17236"; transcript_id "MSTRG.17236.2"; exon_number "1";
14	StringTie	exon	806173	806377	1000	+	.	gene_id "MSTRG.17236"; transcript_id "MSTRG.17236.2"; exon_number "2";
14	StringTie	exon	813695	814063	1000	+	.	gene_id "MSTRG.17236"; transcript_id "MSTRG.17236.2"; exon_number "3";
14	StringTie	transcript	797973	814063	1000	+	.	gene_id "MSTRG.17236"; transcript_id "MSTRG.17236.3";
14	StringTie	exon	797973	798021	1000	+	.	gene_id "MSTRG.17236"; transcript_id "MSTRG.17236.3"; exon_number "1";
14	StringTie	exon	806173	806377	1000	+	.	gene_id "MSTRG.17236"; transcript_id "MSTRG.17236.3"; exon_number "2";
14	StringTie	exon	813695	814063	1000	+	.	gene_id "MSTRG.17236"; transcript_id "MSTRG.17236.3"; exon_number "3";
14	StringTie	transcript	797975	833522	1000	+	.	gene_id "MSTRG.17236"; transcript_id "MSTRG.17236.4";
14	StringTie	exon	797975	798046	1000	+	.	gene_id "MSTRG.17236"; transcript_id "MSTRG.17236.4"; exon_number "1";
14	StringTie	exon	799316	799434	1000	+	.	gene_id "MSTRG.17236"; transcript_id "MSTRG.17236.4"; exon_number "2";
14	StringTie	exon	806173	806377	1000	+	.	gene_id "MSTRG.17236"; transcript_id "MSTRG.17236.4"; exon_number "3";
14	StringTie	exon	833268	833522	1000	+	.	gene_id "MSTRG.17236"; transcript_id "MSTRG.17236.4"; exon_number "4";
14	StringTie	transcript	797976	823525	1000	+	.	gene_id "MSTRG.17236"; transcript_id "MSTRG.17236.5";
14	StringTie	exon	797976	798046	1000	+	.	gene_id "MSTRG.17236"; transcript_id "MSTRG.17236.5"; exon_number "1";
14	StringTie	exon	806173	806377	1000	+	.	gene_id "MSTRG.17236"; transcript_id "MSTRG.17236.5"; exon_number "2";
14	StringTie	exon	823385	823525	1000	+	.	gene_id "MSTRG.17236"; transcript_id "MSTRG.17236.5"; exon_number "3";
14	StringTie	transcript	805425	814063	1000	+	.	gene_id "MSTRG.17236"; transcript_id "MSTRG.17236.6";
14	StringTie	exon	805425	805587	1000	+	.	gene_id "MSTRG.17236"; transcript_id "MSTRG.17236.6"; exon_number "1";
14	StringTie	exon	806173	806377	1000	+	.	gene_id "MSTRG.17236"; transcript_id "MSTRG.17236.6"; exon_number "2";
14	StringTie	exon	813695	814063	1000	+	.	gene_id "MSTRG.17236"; transcript_id "MSTRG.17236.6"; exon_number "3";
14	StringTie	transcript	829327	833522	1000	+	.	gene_id "MSTRG.17236"; transcript_id "MSTRG.17236.8";
14	StringTie	exon	829327	829460	1000	+	.	gene_id "MSTRG.17236"; transcript_id "MSTRG.17236.8"; exon_number "1";
14	StringTie	exon	833268	833522	1000	+	.	gene_id "MSTRG.17236"; transcript_id "MSTRG.17236.8"; exon_number "2";
14	StringTie	transcript	829327	833480	1000	+	.	gene_id "MSTRG.17236"; transcript_id "MSTRG.17236.9";
14	StringTie	exon	829327	829413	1000	+	.	gene_id "MSTRG.17236"; transcript_id "MSTRG.17236.9"; exon_number "1";
14	StringTie	exon	833268	833480	1000	+	.	gene_id "MSTRG.17236"; transcript_id "MSTRG.17236.9"; exon_number "2";
14	StringTie	transcript	832782	833743	1000	+	.	gene_id "MSTRG.17236"; transcript_id "MSTRG.17236.10";
14	StringTie	exon	832782	832885	1000	+	.	gene_id "MSTRG.17236"; transcript_id "MSTRG.17236.10"; exon_number "1";
14	StringTie	exon	833268	833522	1000	+	.	gene_id "MSTRG.17236"; transcript_id "MSTRG.17236.10"; exon_number "2";
14	StringTie	exon	833594	833743	1000	+	.	gene_id "MSTRG.17236"; transcript_id "MSTRG.17236.10"; exon_number "3";
14	StringTie	transcript	832787	833743	1000	+	.	gene_id "MSTRG.17236"; transcript_id "MSTRG.17236.11";
14	StringTie	exon	832787	833191	1000	+	.	gene_id "MSTRG.17236"; transcript_id "MSTRG.17236.11"; exon_number "1";
14	StringTie	exon	833268	833522	1000	+	.	gene_id "MSTRG.17236"; transcript_id "MSTRG.17236.11"; exon_number "2";
14	StringTie	exon	833594	833743	1000	+	.	gene_id "MSTRG.17236"; transcript_id "MSTRG.17236.11"; exon_number "3";
14	StringTie	transcript	806989	807435	1000	-	.	gene_id "MSTRG.17237"; transcript_id "MSTRG.17237.1";
14	StringTie	exon	806989	807435	1000	-	.	gene_id "MSTRG.17237"; transcript_id "MSTRG.17237.1"; exon_number "1";
14	StringTie	transcript	828211	830081	1000	-	.	gene_id "MSTRG.17241"; transcript_id "MSTRG.17241.1";
14	StringTie	exon	828211	828237	1000	-	.	gene_id "MSTRG.17241"; transcript_id "MSTRG.17241.1"; exon_number "1";
14	StringTie	exon	828305	828417	1000	-	.	gene_id "MSTRG.17241"; transcript_id "MSTRG.17241.1"; exon_number "2";
14	StringTie	exon	828498	828885	1000	-	.	gene_id "MSTRG.17241"; transcript_id "MSTRG.17241.1"; exon_number "3";
14	StringTie	exon	829890	830081	1000	-	.	gene_id "MSTRG.17241"; transcript_id "MSTRG.17241.1"; exon_number "4";
14	StringTie	transcript	828305	830081	1000	-	.	gene_id "MSTRG.17241"; transcript_id "MSTRG.17241.2";
14	StringTie	exon	828305	828417	1000	-	.	gene_id "MSTRG.17241"; transcript_id "MSTRG.17241.2"; exon_number "1";
14	StringTie	exon	828498	828617	1000	-	.	gene_id "MSTRG.17241"; transcript_id "MSTRG.17241.2"; exon_number "2";
14	StringTie	exon	828678	828885	1000	-	.	gene_id "MSTRG.17241"; transcript_id "MSTRG.17241.2"; exon_number "3";
14	StringTie	exon	829890	830081	1000	-	.	gene_id "MSTRG.17241"; transcript_id "MSTRG.17241.2"; exon_number "4";
14	StringTie	transcript	828498	830081	1000	-	.	gene_id "MSTRG.17241"; transcript_id "MSTRG.17241.3";
14	StringTie	exon	828498	828885	1000	-	.	gene_id "MSTRG.17241"; transcript_id "MSTRG.17241.3"; exon_number "1";
14	StringTie	exon	829166	829214	1000	-	.	gene_id "MSTRG.17241"; transcript_id "MSTRG.17241.3"; exon_number "2";
14	StringTie	exon	829890	830081	1000	-	.	gene_id "MSTRG.17241"; transcript_id "MSTRG.17241.3"; exon_number "3";
14	StringTie	transcript	840081	877022	1000	+	.	gene_id "MSTRG.17243"; transcript_id "MSTRG.17243.1";
14	StringTie	exon	840081	840167	1000	+	.	gene_id "MSTRG.17243"; transcript_id "MSTRG.17243.1"; exon_number "1";
14	StringTie	exon	841378	841576	1000	+	.	gene_id "MSTRG.17243"; transcript_id "MSTRG.17243.1"; exon_number "2";
14	StringTie	exon	873660	873721	1000	+	.	gene_id "MSTRG.17243"; transcript_id "MSTRG.17243.1"; exon_number "3";
14	StringTie	exon	874127	874216	1000	+	.	gene_id "MSTRG.17243"; transcript_id "MSTRG.17243.1"; exon_number "4";
14	StringTie	exon	875019	875096	1000	+	.	gene_id "MSTRG.17243"; transcript_id "MSTRG.17243.1"; exon_number "5";
14	StringTie	exon	875177	875269	1000	+	.	gene_id "MSTRG.17243"; transcript_id "MSTRG.17243.1"; exon_number "6";
14	StringTie	exon	876090	876256	1000	+	.	gene_id "MSTRG.17243"; transcript_id "MSTRG.17243.1"; exon_number "7";
14	StringTie	exon	876907	877022	1000	+	.	gene_id "MSTRG.17243"; transcript_id "MSTRG.17243.1"; exon_number "8";
14	StringTie	transcript	840081	842494	1000	+	.	gene_id "MSTRG.17243"; transcript_id "MSTRG.17243.2";
14	StringTie	exon	840081	840167	1000	+	.	gene_id "MSTRG.17243"; transcript_id "MSTRG.17243.2"; exon_number "1";
14	StringTie	exon	841378	841576	1000	+	.	gene_id "MSTRG.17243"; transcript_id "MSTRG.17243.2"; exon_number "2";
14	StringTie	exon	842418	842494	1000	+	.	gene_id "MSTRG.17243"; transcript_id "MSTRG.17243.2"; exon_number "3";
14	StringTie	transcript	840081	877022	1000	+	.	gene_id "MSTRG.17243"; transcript_id "MSTRG.17243.3";
14	StringTie	exon	840081	840167	1000	+	.	gene_id "MSTRG.17243"; transcript_id "MSTRG.17243.3"; exon_number "1";
14	StringTie	exon	841378	841576	1000	+	.	gene_id "MSTRG.17243"; transcript_id "MSTRG.17243.3"; exon_number "2";
14	StringTie	exon	873660	873721	1000	+	.	gene_id "MSTRG.17243"; transcript_id "MSTRG.17243.3"; exon_number "3";
14	StringTie	exon	874028	874042	1000	+	.	gene_id "MSTRG.17243"; transcript_id "MSTRG.17243.3"; exon_number "4";
14	StringTie	exon	874127	874216	1000	+	.	gene_id "MSTRG.17243"; transcript_id "MSTRG.17243.3"; exon_number "5";
14	StringTie	exon	874516	874551	1000	+	.	gene_id "MSTRG.17243"; transcript_id "MSTRG.17243.3"; exon_number "6";
14	StringTie	exon	875019	875096	1000	+	.	gene_id "MSTRG.17243"; transcript_id "MSTRG.17243.3"; exon_number "7";
14	StringTie	exon	875177	875269	1000	+	.	gene_id "MSTRG.17243"; transcript_id "MSTRG.17243.3"; exon_number "8";
14	StringTie	exon	876090	876256	1000	+	.	gene_id "MSTRG.17243"; transcript_id "MSTRG.17243.3"; exon_number "9";
14	StringTie	exon	876907	877022	1000	+	.	gene_id "MSTRG.17243"; transcript_id "MSTRG.17243.3"; exon_number "10";
14	StringTie	transcript	840081	877022	1000	+	.	gene_id "MSTRG.17243"; transcript_id "MSTRG.17243.4";
14	StringTie	exon	840081	840167	1000	+	.	gene_id "MSTRG.17243"; transcript_id "MSTRG.17243.4"; exon_number "1";
14	StringTie	exon	841378	841576	1000	+	.	gene_id "MSTRG.17243"; transcript_id "MSTRG.17243.4"; exon_number "2";
14	StringTie	exon	842746	842850	1000	+	.	gene_id "MSTRG.17243"; transcript_id "MSTRG.17243.4"; exon_number "3";
14	StringTie	exon	873660	873721	1000	+	.	gene_id "MSTRG.17243"; transcript_id "MSTRG.17243.4"; exon_number "4";
14	StringTie	exon	874028	874042	1000	+	.	gene_id "MSTRG.17243"; transcript_id "MSTRG.17243.4"; exon_number "5";
14	StringTie	exon	874127	874216	1000	+	.	gene_id "MSTRG.17243"; transcript_id "MSTRG.17243.4"; exon_number "6";
14	StringTie	exon	875019	875096	1000	+	.	gene_id "MSTRG.17243"; transcript_id "MSTRG.17243.4"; exon_number "7";
14	StringTie	exon	875177	875269	1000	+	.	gene_id "MSTRG.17243"; transcript_id "MSTRG.17243.4"; exon_number "8";
14	StringTie	exon	876090	876256	1000	+	.	gene_id "MSTRG.17243"; transcript_id "MSTRG.17243.4"; exon_number "9";
14	StringTie	exon	876907	877022	1000	+	.	gene_id "MSTRG.17243"; transcript_id "MSTRG.17243.4"; exon_number "10";
14	StringTie	transcript	840092	842706	1000	+	.	gene_id "MSTRG.17243"; transcript_id "MSTRG.17243.5";
14	StringTie	exon	840092	840167	1000	+	.	gene_id "MSTRG.17243"; transcript_id "MSTRG.17243.5"; exon_number "1";
14	StringTie	exon	841378	841576	1000	+	.	gene_id "MSTRG.17243"; transcript_id "MSTRG.17243.5"; exon_number "2";
14	StringTie	exon	842441	842706	1000	+	.	gene_id "MSTRG.17243"; transcript_id "MSTRG.17243.5"; exon_number "3";
14	StringTie	transcript	840092	842850	1000	+	.	gene_id "MSTRG.17243"; transcript_id "MSTRG.17243.6";
14	StringTie	exon	840092	840167	1000	+	.	gene_id "MSTRG.17243"; transcript_id "MSTRG.17243.6"; exon_number "1";
14	StringTie	exon	841378	841576	1000	+	.	gene_id "MSTRG.17243"; transcript_id "MSTRG.17243.6"; exon_number "2";
14	StringTie	exon	842783	842850	1000	+	.	gene_id "MSTRG.17243"; transcript_id "MSTRG.17243.6"; exon_number "3";
14	StringTie	transcript	840092	876256	1000	+	.	gene_id "MSTRG.17243"; transcript_id "MSTRG.17243.7";
14	StringTie	exon	840092	840167	1000	+	.	gene_id "MSTRG.17243"; transcript_id "MSTRG.17243.7"; exon_number "1";
14	StringTie	exon	841378	841576	1000	+	.	gene_id "MSTRG.17243"; transcript_id "MSTRG.17243.7"; exon_number "2";
14	StringTie	exon	873660	873721	1000	+	.	gene_id "MSTRG.17243"; transcript_id "MSTRG.17243.7"; exon_number "3";
14	StringTie	exon	874028	874042	1000	+	.	gene_id "MSTRG.17243"; transcript_id "MSTRG.17243.7"; exon_number "4";
14	StringTie	exon	874127	874216	1000	+	.	gene_id "MSTRG.17243"; transcript_id "MSTRG.17243.7"; exon_number "5";
14	StringTie	exon	875019	875096	1000	+	.	gene_id "MSTRG.17243"; transcript_id "MSTRG.17243.7"; exon_number "6";
14	StringTie	exon	875177	875269	1000	+	.	gene_id "MSTRG.17243"; transcript_id "MSTRG.17243.7"; exon_number "7";
14	StringTie	exon	876090	876256	1000	+	.	gene_id "MSTRG.17243"; transcript_id "MSTRG.17243.7"; exon_number "8";
14	StringTie	transcript	840135	841576	1000	+	.	gene_id "MSTRG.17243"; transcript_id "MSTRG.17243.8";
14	StringTie	exon	840135	840161	1000	+	.	gene_id "MSTRG.17243"; transcript_id "MSTRG.17243.8"; exon_number "1";
14	StringTie	exon	841378	841576	1000	+	.	gene_id "MSTRG.17243"; transcript_id "MSTRG.17243.8"; exon_number "2";
14	StringTie	transcript	843079	877200	1000	+	.	gene_id "MSTRG.17243"; transcript_id "MSTRG.17243.9";
14	StringTie	exon	843079	843272	1000	+	.	gene_id "MSTRG.17243"; transcript_id "MSTRG.17243.9"; exon_number "1";
14	StringTie	exon	873660	873721	1000	+	.	gene_id "MSTRG.17243"; transcript_id "MSTRG.17243.9"; exon_number "2";
14	StringTie	exon	874127	874216	1000	+	.	gene_id "MSTRG.17243"; transcript_id "MSTRG.17243.9"; exon_number "3";
14	StringTie	exon	875019	875096	1000	+	.	gene_id "MSTRG.17243"; transcript_id "MSTRG.17243.9"; exon_number "4";
14	StringTie	exon	875177	875269	1000	+	.	gene_id "MSTRG.17243"; transcript_id "MSTRG.17243.9"; exon_number "5";
14	StringTie	exon	876090	876256	1000	+	.	gene_id "MSTRG.17243"; transcript_id "MSTRG.17243.9"; exon_number "6";
14	StringTie	exon	876907	877022	1000	+	.	gene_id "MSTRG.17243"; transcript_id "MSTRG.17243.9"; exon_number "7";
14	StringTie	exon	877094	877200	1000	+	.	gene_id "MSTRG.17243"; transcript_id "MSTRG.17243.9"; exon_number "8";
14	StringTie	transcript	843092	877200	1000	+	.	gene_id "MSTRG.17243"; transcript_id "MSTRG.17243.10";
14	StringTie	exon	843092	843272	1000	+	.	gene_id "MSTRG.17243"; transcript_id "MSTRG.17243.10"; exon_number "1";
14	StringTie	exon	873660	873721	1000	+	.	gene_id "MSTRG.17243"; transcript_id "MSTRG.17243.10"; exon_number "2";
14	StringTie	exon	874028	874042	1000	+	.	gene_id "MSTRG.17243"; transcript_id "MSTRG.17243.10"; exon_number "3";
14	StringTie	exon	874127	874216	1000	+	.	gene_id "MSTRG.17243"; transcript_id "MSTRG.17243.10"; exon_number "4";
14	StringTie	exon	875019	875096	1000	+	.	gene_id "MSTRG.17243"; transcript_id "MSTRG.17243.10"; exon_number "5";
14	StringTie	exon	875177	875269	1000	+	.	gene_id "MSTRG.17243"; transcript_id "MSTRG.17243.10"; exon_number "6";
14	StringTie	exon	876090	876256	1000	+	.	gene_id "MSTRG.17243"; transcript_id "MSTRG.17243.10"; exon_number "7";
14	StringTie	exon	876907	877200	1000	+	.	gene_id "MSTRG.17243"; transcript_id "MSTRG.17243.10"; exon_number "8";
14	StringTie	transcript	843115	876256	1000	+	.	gene_id "MSTRG.17243"; transcript_id "MSTRG.17243.11";
14	StringTie	exon	843115	843272	1000	+	.	gene_id "MSTRG.17243"; transcript_id "MSTRG.17243.11"; exon_number "1";
14	StringTie	exon	873660	873721	1000	+	.	gene_id "MSTRG.17243"; transcript_id "MSTRG.17243.11"; exon_number "2";
14	StringTie	exon	875019	875096	1000	+	.	gene_id "MSTRG.17243"; transcript_id "MSTRG.17243.11"; exon_number "3";
14	StringTie	exon	875177	875269	1000	+	.	gene_id "MSTRG.17243"; transcript_id "MSTRG.17243.11"; exon_number "4";
14	StringTie	exon	876090	876256	1000	+	.	gene_id "MSTRG.17243"; transcript_id "MSTRG.17243.11"; exon_number "5";
14	StringTie	transcript	859781	877374	1000	+	.	gene_id "MSTRG.17243"; transcript_id "MSTRG.17243.12";
14	StringTie	exon	859781	859932	1000	+	.	gene_id "MSTRG.17243"; transcript_id "MSTRG.17243.12"; exon_number "1";
14	StringTie	exon	873660	873721	1000	+	.	gene_id "MSTRG.17243"; transcript_id "MSTRG.17243.12"; exon_number "2";
14	StringTie	exon	874127	874216	1000	+	.	gene_id "MSTRG.17243"; transcript_id "MSTRG.17243.12"; exon_number "3";
14	StringTie	exon	875019	875096	1000	+	.	gene_id "MSTRG.17243"; transcript_id "MSTRG.17243.12"; exon_number "4";
14	StringTie	exon	875177	875269	1000	+	.	gene_id "MSTRG.17243"; transcript_id "MSTRG.17243.12"; exon_number "5";
14	StringTie	exon	876090	876256	1000	+	.	gene_id "MSTRG.17243"; transcript_id "MSTRG.17243.12"; exon_number "6";
14	StringTie	exon	876907	877022	1000	+	.	gene_id "MSTRG.17243"; transcript_id "MSTRG.17243.12"; exon_number "7";
14	StringTie	exon	877094	877200	1000	+	.	gene_id "MSTRG.17243"; transcript_id "MSTRG.17243.12"; exon_number "8";
14	StringTie	exon	877283	877374	1000	+	.	gene_id "MSTRG.17243"; transcript_id "MSTRG.17243.12"; exon_number "9";
14	StringTie	transcript	859781	877022	1000	+	.	gene_id "MSTRG.17243"; transcript_id "MSTRG.17243.13";
14	StringTie	exon	859781	859932	1000	+	.	gene_id "MSTRG.17243"; transcript_id "MSTRG.17243.13"; exon_number "1";
14	StringTie	exon	873660	873721	1000	+	.	gene_id "MSTRG.17243"; transcript_id "MSTRG.17243.13"; exon_number "2";
14	StringTie	exon	874028	874042	1000	+	.	gene_id "MSTRG.17243"; transcript_id "MSTRG.17243.13"; exon_number "3";
14	StringTie	exon	874127	874216	1000	+	.	gene_id "MSTRG.17243"; transcript_id "MSTRG.17243.13"; exon_number "4";
14	StringTie	exon	875019	875096	1000	+	.	gene_id "MSTRG.17243"; transcript_id "MSTRG.17243.13"; exon_number "5";
14	StringTie	exon	875177	875269	1000	+	.	gene_id "MSTRG.17243"; transcript_id "MSTRG.17243.13"; exon_number "6";
14	StringTie	exon	876090	876256	1000	+	.	gene_id "MSTRG.17243"; transcript_id "MSTRG.17243.13"; exon_number "7";
14	StringTie	exon	876907	877022	1000	+	.	gene_id "MSTRG.17243"; transcript_id "MSTRG.17243.13"; exon_number "8";
14	StringTie	transcript	859790	877022	1000	+	.	gene_id "MSTRG.17243"; transcript_id "MSTRG.17243.14";
14	StringTie	exon	859790	859932	1000	+	.	gene_id "MSTRG.17243"; transcript_id "MSTRG.17243.14"; exon_number "1";
14	StringTie	exon	873660	873721	1000	+	.	gene_id "MSTRG.17243"; transcript_id "MSTRG.17243.14"; exon_number "2";
14	StringTie	exon	874127	874216	1000	+	.	gene_id "MSTRG.17243"; transcript_id "MSTRG.17243.14"; exon_number "3";
14	StringTie	exon	874516	874551	1000	+	.	gene_id "MSTRG.17243"; transcript_id "MSTRG.17243.14"; exon_number "4";
14	StringTie	exon	875019	875096	1000	+	.	gene_id "MSTRG.17243"; transcript_id "MSTRG.17243.14"; exon_number "5";
14	StringTie	exon	875177	875269	1000	+	.	gene_id "MSTRG.17243"; transcript_id "MSTRG.17243.14"; exon_number "6";
14	StringTie	exon	876090	876256	1000	+	.	gene_id "MSTRG.17243"; transcript_id "MSTRG.17243.14"; exon_number "7";
14	StringTie	exon	876907	877022	1000	+	.	gene_id "MSTRG.17243"; transcript_id "MSTRG.17243.14"; exon_number "8";
14	StringTie	transcript	859796	877374	1000	+	.	gene_id "MSTRG.17243"; transcript_id "MSTRG.17243.15";
14	StringTie	exon	859796	859932	1000	+	.	gene_id "MSTRG.17243"; transcript_id "MSTRG.17243.15"; exon_number "1";
14	StringTie	exon	870270	870420	1000	+	.	gene_id "MSTRG.17243"; transcript_id "MSTRG.17243.15"; exon_number "2";
14	StringTie	exon	873660	873721	1000	+	.	gene_id "MSTRG.17243"; transcript_id "MSTRG.17243.15"; exon_number "3";
14	StringTie	exon	874127	874216	1000	+	.	gene_id "MSTRG.17243"; transcript_id "MSTRG.17243.15"; exon_number "4";
14	StringTie	exon	875019	875096	1000	+	.	gene_id "MSTRG.17243"; transcript_id "MSTRG.17243.15"; exon_number "5";
14	StringTie	exon	875177	875269	1000	+	.	gene_id "MSTRG.17243"; transcript_id "MSTRG.17243.15"; exon_number "6";
14	StringTie	exon	876090	876256	1000	+	.	gene_id "MSTRG.17243"; transcript_id "MSTRG.17243.15"; exon_number "7";
14	StringTie	exon	876907	877022	1000	+	.	gene_id "MSTRG.17243"; transcript_id "MSTRG.17243.15"; exon_number "8";
14	StringTie	exon	877094	877200	1000	+	.	gene_id "MSTRG.17243"; transcript_id "MSTRG.17243.15"; exon_number "9";
14	StringTie	exon	877283	877374	1000	+	.	gene_id "MSTRG.17243"; transcript_id "MSTRG.17243.15"; exon_number "10";
14	StringTie	transcript	862695	877374	1000	+	.	gene_id "MSTRG.17243"; transcript_id "MSTRG.17243.16";
14	StringTie	exon	862695	863480	1000	+	.	gene_id "MSTRG.17243"; transcript_id "MSTRG.17243.16"; exon_number "1";
14	StringTie	exon	873660	873721	1000	+	.	gene_id "MSTRG.17243"; transcript_id "MSTRG.17243.16"; exon_number "2";
14	StringTie	exon	874127	874216	1000	+	.	gene_id "MSTRG.17243"; transcript_id "MSTRG.17243.16"; exon_number "3";
14	StringTie	exon	875019	875096	1000	+	.	gene_id "MSTRG.17243"; transcript_id "MSTRG.17243.16"; exon_number "4";
14	StringTie	exon	875177	875269	1000	+	.	gene_id "MSTRG.17243"; transcript_id "MSTRG.17243.16"; exon_number "5";
14	StringTie	exon	876090	876256	1000	+	.	gene_id "MSTRG.17243"; transcript_id "MSTRG.17243.16"; exon_number "6";
14	StringTie	exon	876907	877022	1000	+	.	gene_id "MSTRG.17243"; transcript_id "MSTRG.17243.16"; exon_number "7";
14	StringTie	exon	877094	877200	1000	+	.	gene_id "MSTRG.17243"; transcript_id "MSTRG.17243.16"; exon_number "8";
14	StringTie	exon	877283	877374	1000	+	.	gene_id "MSTRG.17243"; transcript_id "MSTRG.17243.16"; exon_number "9";
14	StringTie	transcript	862703	863480	1000	+	.	gene_id "MSTRG.17243"; transcript_id "MSTRG.17243.17";
14	StringTie	exon	862703	862847	1000	+	.	gene_id "MSTRG.17243"; transcript_id "MSTRG.17243.17"; exon_number "1";
14	StringTie	exon	863223	863480	1000	+	.	gene_id "MSTRG.17243"; transcript_id "MSTRG.17243.17"; exon_number "2";
14	StringTie	transcript	862703	863480	1000	+	.	gene_id "MSTRG.17243"; transcript_id "MSTRG.17243.18";
14	StringTie	exon	862703	862781	1000	+	.	gene_id "MSTRG.17243"; transcript_id "MSTRG.17243.18"; exon_number "1";
14	StringTie	exon	863140	863480	1000	+	.	gene_id "MSTRG.17243"; transcript_id "MSTRG.17243.18"; exon_number "2";
14	StringTie	transcript	866660	877022	1000	+	.	gene_id "MSTRG.17243"; transcript_id "MSTRG.17243.19";
14	StringTie	exon	866660	866751	1000	+	.	gene_id "MSTRG.17243"; transcript_id "MSTRG.17243.19"; exon_number "1";
14	StringTie	exon	873660	873721	1000	+	.	gene_id "MSTRG.17243"; transcript_id "MSTRG.17243.19"; exon_number "2";
14	StringTie	exon	874127	874216	1000	+	.	gene_id "MSTRG.17243"; transcript_id "MSTRG.17243.19"; exon_number "3";
14	StringTie	exon	875019	875096	1000	+	.	gene_id "MSTRG.17243"; transcript_id "MSTRG.17243.19"; exon_number "4";
14	StringTie	exon	875177	875269	1000	+	.	gene_id "MSTRG.17243"; transcript_id "MSTRG.17243.19"; exon_number "5";
14	StringTie	exon	876090	876256	1000	+	.	gene_id "MSTRG.17243"; transcript_id "MSTRG.17243.19"; exon_number "6";
14	StringTie	exon	876907	877022	1000	+	.	gene_id "MSTRG.17243"; transcript_id "MSTRG.17243.19"; exon_number "7";
14	StringTie	transcript	866662	877200	1000	+	.	gene_id "MSTRG.17243"; transcript_id "MSTRG.17243.20";
14	StringTie	exon	866662	866751	1000	+	.	gene_id "MSTRG.17243"; transcript_id "MSTRG.17243.20"; exon_number "1";
14	StringTie	exon	867996	868144	1000	+	.	gene_id "MSTRG.17243"; transcript_id "MSTRG.17243.20"; exon_number "2";
14	StringTie	exon	873660	873721	1000	+	.	gene_id "MSTRG.17243"; transcript_id "MSTRG.17243.20"; exon_number "3";
14	StringTie	exon	874028	874042	1000	+	.	gene_id "MSTRG.17243"; transcript_id "MSTRG.17243.20"; exon_number "4";
14	StringTie	exon	874127	874216	1000	+	.	gene_id "MSTRG.17243"; transcript_id "MSTRG.17243.20"; exon_number "5";
14	StringTie	exon	875019	875096	1000	+	.	gene_id "MSTRG.17243"; transcript_id "MSTRG.17243.20"; exon_number "6";
14	StringTie	exon	875177	875269	1000	+	.	gene_id "MSTRG.17243"; transcript_id "MSTRG.17243.20"; exon_number "7";
14	StringTie	exon	876090	876256	1000	+	.	gene_id "MSTRG.17243"; transcript_id "MSTRG.17243.20"; exon_number "8";
14	StringTie	exon	876907	877200	1000	+	.	gene_id "MSTRG.17243"; transcript_id "MSTRG.17243.20"; exon_number "9";
14	StringTie	transcript	866667	876256	1000	+	.	gene_id "MSTRG.17243"; transcript_id "MSTRG.17243.21";
14	StringTie	exon	866667	866716	1000	+	.	gene_id "MSTRG.17243"; transcript_id "MSTRG.17243.21"; exon_number "1";
14	StringTie	exon	873660	873721	1000	+	.	gene_id "MSTRG.17243"; transcript_id "MSTRG.17243.21"; exon_number "2";
14	StringTie	exon	874127	874216	1000	+	.	gene_id "MSTRG.17243"; transcript_id "MSTRG.17243.21"; exon_number "3";
14	StringTie	exon	875019	875096	1000	+	.	gene_id "MSTRG.17243"; transcript_id "MSTRG.17243.21"; exon_number "4";
14	StringTie	exon	875177	875269	1000	+	.	gene_id "MSTRG.17243"; transcript_id "MSTRG.17243.21"; exon_number "5";
14	StringTie	exon	876090	876256	1000	+	.	gene_id "MSTRG.17243"; transcript_id "MSTRG.17243.21"; exon_number "6";
14	StringTie	transcript	867976	877022	1000	+	.	gene_id "MSTRG.17243"; transcript_id "MSTRG.17243.22";
14	StringTie	exon	867976	868144	1000	+	.	gene_id "MSTRG.17243"; transcript_id "MSTRG.17243.22"; exon_number "1";
14	StringTie	exon	873660	873721	1000	+	.	gene_id "MSTRG.17243"; transcript_id "MSTRG.17243.22"; exon_number "2";
14	StringTie	exon	874127	874216	1000	+	.	gene_id "MSTRG.17243"; transcript_id "MSTRG.17243.22"; exon_number "3";
14	StringTie	exon	875019	875096	1000	+	.	gene_id "MSTRG.17243"; transcript_id "MSTRG.17243.22"; exon_number "4";
14	StringTie	exon	875177	875269	1000	+	.	gene_id "MSTRG.17243"; transcript_id "MSTRG.17243.22"; exon_number "5";
14	StringTie	exon	876090	876256	1000	+	.	gene_id "MSTRG.17243"; transcript_id "MSTRG.17243.22"; exon_number "6";
14	StringTie	exon	876907	877022	1000	+	.	gene_id "MSTRG.17243"; transcript_id "MSTRG.17243.22"; exon_number "7";
14	StringTie	transcript	867976	877402	1000	+	.	gene_id "MSTRG.17243"; transcript_id "MSTRG.17243.23";
14	StringTie	exon	867976	868144	1000	+	.	gene_id "MSTRG.17243"; transcript_id "MSTRG.17243.23"; exon_number "1";
14	StringTie	exon	873660	873721	1000	+	.	gene_id "MSTRG.17243"; transcript_id "MSTRG.17243.23"; exon_number "2";
14	StringTie	exon	874028	874042	1000	+	.	gene_id "MSTRG.17243"; transcript_id "MSTRG.17243.23"; exon_number "3";
14	StringTie	exon	874127	874216	1000	+	.	gene_id "MSTRG.17243"; transcript_id "MSTRG.17243.23"; exon_number "4";
14	StringTie	exon	875019	875096	1000	+	.	gene_id "MSTRG.17243"; transcript_id "MSTRG.17243.23"; exon_number "5";
14	StringTie	exon	875177	875269	1000	+	.	gene_id "MSTRG.17243"; transcript_id "MSTRG.17243.23"; exon_number "6";
14	StringTie	exon	876090	876256	1000	+	.	gene_id "MSTRG.17243"; transcript_id "MSTRG.17243.23"; exon_number "7";
14	StringTie	exon	876907	877022	1000	+	.	gene_id "MSTRG.17243"; transcript_id "MSTRG.17243.23"; exon_number "8";
14	StringTie	exon	877094	877200	1000	+	.	gene_id "MSTRG.17243"; transcript_id "MSTRG.17243.23"; exon_number "9";
14	StringTie	exon	877283	877402	1000	+	.	gene_id "MSTRG.17243"; transcript_id "MSTRG.17243.23"; exon_number "10";
14	StringTie	transcript	867976	870420	1000	+	.	gene_id "MSTRG.17243"; transcript_id "MSTRG.17243.24";
14	StringTie	exon	867976	868144	1000	+	.	gene_id "MSTRG.17243"; transcript_id "MSTRG.17243.24"; exon_number "1";
14	StringTie	exon	870270	870420	1000	+	.	gene_id "MSTRG.17243"; transcript_id "MSTRG.17243.24"; exon_number "2";
14	StringTie	transcript	868512	877022	1000	+	.	gene_id "MSTRG.17243"; transcript_id "MSTRG.17243.25";
14	StringTie	exon	868512	868909	1000	+	.	gene_id "MSTRG.17243"; transcript_id "MSTRG.17243.25"; exon_number "1";
14	StringTie	exon	873660	873721	1000	+	.	gene_id "MSTRG.17243"; transcript_id "MSTRG.17243.25"; exon_number "2";
14	StringTie	exon	874127	874216	1000	+	.	gene_id "MSTRG.17243"; transcript_id "MSTRG.17243.25"; exon_number "3";
14	StringTie	exon	875019	875096	1000	+	.	gene_id "MSTRG.17243"; transcript_id "MSTRG.17243.25"; exon_number "4";
14	StringTie	exon	875177	875269	1000	+	.	gene_id "MSTRG.17243"; transcript_id "MSTRG.17243.25"; exon_number "5";
14	StringTie	exon	876090	876256	1000	+	.	gene_id "MSTRG.17243"; transcript_id "MSTRG.17243.25"; exon_number "6";
14	StringTie	exon	876907	877022	1000	+	.	gene_id "MSTRG.17243"; transcript_id "MSTRG.17243.25"; exon_number "7";
14	StringTie	transcript	872730	877802	1000	+	.	gene_id "MSTRG.17243"; transcript_id "MSTRG.17243.26";
14	StringTie	exon	872730	873046	1000	+	.	gene_id "MSTRG.17243"; transcript_id "MSTRG.17243.26"; exon_number "1";
14	StringTie	exon	873660	873721	1000	+	.	gene_id "MSTRG.17243"; transcript_id "MSTRG.17243.26"; exon_number "2";
14	StringTie	exon	874127	874216	1000	+	.	gene_id "MSTRG.17243"; transcript_id "MSTRG.17243.26"; exon_number "3";
14	StringTie	exon	875019	875096	1000	+	.	gene_id "MSTRG.17243"; transcript_id "MSTRG.17243.26"; exon_number "4";
14	StringTie	exon	875177	875269	1000	+	.	gene_id "MSTRG.17243"; transcript_id "MSTRG.17243.26"; exon_number "5";
14	StringTie	exon	876090	876256	1000	+	.	gene_id "MSTRG.17243"; transcript_id "MSTRG.17243.26"; exon_number "6";
14	StringTie	exon	876907	877022	1000	+	.	gene_id "MSTRG.17243"; transcript_id "MSTRG.17243.26"; exon_number "7";
14	StringTie	exon	877094	877200	1000	+	.	gene_id "MSTRG.17243"; transcript_id "MSTRG.17243.26"; exon_number "8";
14	StringTie	exon	877283	877402	1000	+	.	gene_id "MSTRG.17243"; transcript_id "MSTRG.17243.26"; exon_number "9";
14	StringTie	exon	877481	877576	1000	+	.	gene_id "MSTRG.17243"; transcript_id "MSTRG.17243.26"; exon_number "10";
14	StringTie	exon	877764	877802	1000	+	.	gene_id "MSTRG.17243"; transcript_id "MSTRG.17243.26"; exon_number "11";
14	StringTie	transcript	841022	841676	1000	-	.	gene_id "MSTRG.17244"; transcript_id "MSTRG.17244.1";
14	StringTie	exon	841022	841676	1000	-	.	gene_id "MSTRG.17244"; transcript_id "MSTRG.17244.1"; exon_number "1";
14	StringTie	transcript	853347	862516	1000	-	.	gene_id "MSTRG.17245"; transcript_id "MSTRG.17245.1";
14	StringTie	exon	853347	853451	1000	-	.	gene_id "MSTRG.17245"; transcript_id "MSTRG.17245.1"; exon_number "1";
14	StringTie	exon	857273	857384	1000	-	.	gene_id "MSTRG.17245"; transcript_id "MSTRG.17245.1"; exon_number "2";
14	StringTie	exon	862324	862516	1000	-	.	gene_id "MSTRG.17245"; transcript_id "MSTRG.17245.1"; exon_number "3";
14	StringTie	transcript	854597	862516	1000	-	.	gene_id "MSTRG.17245"; transcript_id "MSTRG.17245.2";
14	StringTie	exon	854597	855450	1000	-	.	gene_id "MSTRG.17245"; transcript_id "MSTRG.17245.2"; exon_number "1";
14	StringTie	exon	857273	857384	1000	-	.	gene_id "MSTRG.17245"; transcript_id "MSTRG.17245.2"; exon_number "2";
14	StringTie	exon	862324	862516	1000	-	.	gene_id "MSTRG.17245"; transcript_id "MSTRG.17245.2"; exon_number "3";
14	StringTie	transcript	854944	862516	1000	-	.	gene_id "MSTRG.17245"; transcript_id "MSTRG.17245.3";
14	StringTie	exon	854944	855450	1000	-	.	gene_id "MSTRG.17245"; transcript_id "MSTRG.17245.3"; exon_number "1";
14	StringTie	exon	862324	862516	1000	-	.	gene_id "MSTRG.17245"; transcript_id "MSTRG.17245.3"; exon_number "2";
14	StringTie	transcript	855099	862516	1000	-	.	gene_id "MSTRG.17245"; transcript_id "MSTRG.17245.4";
14	StringTie	exon	855099	855483	1000	-	.	gene_id "MSTRG.17245"; transcript_id "MSTRG.17245.4"; exon_number "1";
14	StringTie	exon	857273	857384	1000	-	.	gene_id "MSTRG.17245"; transcript_id "MSTRG.17245.4"; exon_number "2";
14	StringTie	exon	862324	862516	1000	-	.	gene_id "MSTRG.17245"; transcript_id "MSTRG.17245.4"; exon_number "3";
14	StringTie	transcript	855142	862516	1000	-	.	gene_id "MSTRG.17245"; transcript_id "MSTRG.17245.5";
14	StringTie	exon	855142	855450	1000	-	.	gene_id "MSTRG.17245"; transcript_id "MSTRG.17245.5"; exon_number "1";
14	StringTie	exon	856940	856987	1000	-	.	gene_id "MSTRG.17245"; transcript_id "MSTRG.17245.5"; exon_number "2";
14	StringTie	exon	857273	857384	1000	-	.	gene_id "MSTRG.17245"; transcript_id "MSTRG.17245.5"; exon_number "3";
14	StringTie	exon	862324	862516	1000	-	.	gene_id "MSTRG.17245"; transcript_id "MSTRG.17245.5"; exon_number "4";
14	StringTie	transcript	866175	868964	1000	-	.	gene_id "MSTRG.17246"; transcript_id "MSTRG.17246.1";
14	StringTie	exon	866175	866212	1000	-	.	gene_id "MSTRG.17246"; transcript_id "MSTRG.17246.1"; exon_number "1";
14	StringTie	exon	868509	868964	1000	-	.	gene_id "MSTRG.17246"; transcript_id "MSTRG.17246.1"; exon_number "2";
14	StringTie	transcript	877997	879062	1000	+	.	gene_id "MSTRG.17247"; transcript_id "MSTRG.17247.1";
14	StringTie	exon	877997	878235	1000	+	.	gene_id "MSTRG.17247"; transcript_id "MSTRG.17247.1"; exon_number "1";
14	StringTie	exon	878691	879062	1000	+	.	gene_id "MSTRG.17247"; transcript_id "MSTRG.17247.1"; exon_number "2";
14	StringTie	transcript	879763	881706	1000	+	.	gene_id "MSTRG.17249"; transcript_id "MSTRG.17249.1";
14	StringTie	exon	879763	879868	1000	+	.	gene_id "MSTRG.17249"; transcript_id "MSTRG.17249.1"; exon_number "1";
14	StringTie	exon	880048	880143	1000	+	.	gene_id "MSTRG.17249"; transcript_id "MSTRG.17249.1"; exon_number "2";
14	StringTie	exon	880330	880455	1000	+	.	gene_id "MSTRG.17249"; transcript_id "MSTRG.17249.1"; exon_number "3";
14	StringTie	exon	881574	881706	1000	+	.	gene_id "MSTRG.17249"; transcript_id "MSTRG.17249.1"; exon_number "4";
14	StringTie	transcript	884484	887079	1000	+	.	gene_id "MSTRG.17250"; transcript_id "MSTRG.17250.1";
14	StringTie	exon	884484	884574	1000	+	.	gene_id "MSTRG.17250"; transcript_id "MSTRG.17250.1"; exon_number "1";
14	StringTie	exon	884728	884832	1000	+	.	gene_id "MSTRG.17250"; transcript_id "MSTRG.17250.1"; exon_number "2";
14	StringTie	exon	884943	885041	1000	+	.	gene_id "MSTRG.17250"; transcript_id "MSTRG.17250.1"; exon_number "3";
14	StringTie	exon	885844	887079	1000	+	.	gene_id "MSTRG.17250"; transcript_id "MSTRG.17250.1"; exon_number "4";
14	StringTie	transcript	884490	889559	1000	+	.	gene_id "MSTRG.17250"; transcript_id "MSTRG.17250.2";
14	StringTie	exon	884490	884574	1000	+	.	gene_id "MSTRG.17250"; transcript_id "MSTRG.17250.2"; exon_number "1";
14	StringTie	exon	884728	884832	1000	+	.	gene_id "MSTRG.17250"; transcript_id "MSTRG.17250.2"; exon_number "2";
14	StringTie	exon	884943	885041	1000	+	.	gene_id "MSTRG.17250"; transcript_id "MSTRG.17250.2"; exon_number "3";
14	StringTie	exon	889322	889559	1000	+	.	gene_id "MSTRG.17250"; transcript_id "MSTRG.17250.2"; exon_number "4";
14	StringTie	transcript	891002	891817	1000	+	.	gene_id "MSTRG.17252"; transcript_id "MSTRG.17252.1";
14	StringTie	exon	891002	891817	1000	+	.	gene_id "MSTRG.17252"; transcript_id "MSTRG.17252.1"; exon_number "1";
14	StringTie	transcript	892007	892764	1000	+	.	gene_id "MSTRG.17253"; transcript_id "MSTRG.17253.1";
14	StringTie	exon	892007	892764	1000	+	.	gene_id "MSTRG.17253"; transcript_id "MSTRG.17253.1"; exon_number "1";
14	StringTie	transcript	893776	894379	1000	+	.	gene_id "MSTRG.17254"; transcript_id "MSTRG.17254.1";
14	StringTie	exon	893776	894379	1000	+	.	gene_id "MSTRG.17254"; transcript_id "MSTRG.17254.1"; exon_number "1";
14	StringTie	transcript	894721	896629	1000	+	.	gene_id "MSTRG.17255"; transcript_id "MSTRG.17255.1";
14	StringTie	exon	894721	896629	1000	+	.	gene_id "MSTRG.17255"; transcript_id "MSTRG.17255.1"; exon_number "1";
14	StringTie	transcript	936311	941819	1000	+	.	gene_id "MSTRG.17257"; transcript_id "MSTRG.17257.1";
14	StringTie	exon	936311	936372	1000	+	.	gene_id "MSTRG.17257"; transcript_id "MSTRG.17257.1"; exon_number "1";
14	StringTie	exon	940655	941819	1000	+	.	gene_id "MSTRG.17257"; transcript_id "MSTRG.17257.1"; exon_number "2";
14	StringTie	transcript	946709	947274	1000	+	.	gene_id "MSTRG.17259"; transcript_id "MSTRG.17259.1";
14	StringTie	exon	946709	947274	1000	+	.	gene_id "MSTRG.17259"; transcript_id "MSTRG.17259.1"; exon_number "1";
14	StringTie	transcript	961079	962862	1000	+	.	gene_id "MSTRG.17260"; transcript_id "MSTRG.17260.1";
14	StringTie	exon	961079	961544	1000	+	.	gene_id "MSTRG.17260"; transcript_id "MSTRG.17260.1"; exon_number "1";
14	StringTie	exon	962016	962138	1000	+	.	gene_id "MSTRG.17260"; transcript_id "MSTRG.17260.1"; exon_number "2";
14	StringTie	exon	962206	962307	1000	+	.	gene_id "MSTRG.17260"; transcript_id "MSTRG.17260.1"; exon_number "3";
14	StringTie	exon	962407	962496	1000	+	.	gene_id "MSTRG.17260"; transcript_id "MSTRG.17260.1"; exon_number "4";
14	StringTie	exon	962649	962689	1000	+	.	gene_id "MSTRG.17260"; transcript_id "MSTRG.17260.1"; exon_number "5";
14	StringTie	exon	962792	962862	1000	+	.	gene_id "MSTRG.17260"; transcript_id "MSTRG.17260.1"; exon_number "6";
14	StringTie	transcript	961091	962249	1000	+	.	gene_id "MSTRG.17260"; transcript_id "MSTRG.17260.2";
14	StringTie	exon	961091	961544	1000	+	.	gene_id "MSTRG.17260"; transcript_id "MSTRG.17260.2"; exon_number "1";
14	StringTie	exon	962206	962249	1000	+	.	gene_id "MSTRG.17260"; transcript_id "MSTRG.17260.2"; exon_number "2";
14	StringTie	transcript	961115	962249	1000	+	.	gene_id "MSTRG.17260"; transcript_id "MSTRG.17260.3";
14	StringTie	exon	961115	961544	1000	+	.	gene_id "MSTRG.17260"; transcript_id "MSTRG.17260.3"; exon_number "1";
14	StringTie	exon	962117	962138	1000	+	.	gene_id "MSTRG.17260"; transcript_id "MSTRG.17260.3"; exon_number "2";
14	StringTie	exon	962206	962249	1000	+	.	gene_id "MSTRG.17260"; transcript_id "MSTRG.17260.3"; exon_number "3";
14	StringTie	transcript	961616	962862	1000	+	.	gene_id "MSTRG.17260"; transcript_id "MSTRG.17260.4";
14	StringTie	exon	961616	961722	1000	+	.	gene_id "MSTRG.17260"; transcript_id "MSTRG.17260.4"; exon_number "1";
14	StringTie	exon	962016	962138	1000	+	.	gene_id "MSTRG.17260"; transcript_id "MSTRG.17260.4"; exon_number "2";
14	StringTie	exon	962206	962307	1000	+	.	gene_id "MSTRG.17260"; transcript_id "MSTRG.17260.4"; exon_number "3";
14	StringTie	exon	962407	962496	1000	+	.	gene_id "MSTRG.17260"; transcript_id "MSTRG.17260.4"; exon_number "4";
14	StringTie	exon	962649	962689	1000	+	.	gene_id "MSTRG.17260"; transcript_id "MSTRG.17260.4"; exon_number "5";
14	StringTie	exon	962792	962862	1000	+	.	gene_id "MSTRG.17260"; transcript_id "MSTRG.17260.4"; exon_number "6";
14	StringTie	transcript	966856	968093	1000	+	.	gene_id "MSTRG.17261"; transcript_id "MSTRG.17261.1";
14	StringTie	exon	966856	968093	1000	+	.	gene_id "MSTRG.17261"; transcript_id "MSTRG.17261.1"; exon_number "1";
14	StringTie	transcript	973387	973527	1000	-	.	gene_id "MSTRG.17265"; transcript_id "MSTRG.17265.1";
14	StringTie	exon	973387	973527	1000	-	.	gene_id "MSTRG.17265"; transcript_id "MSTRG.17265.1"; exon_number "1";
14	StringTie	transcript	973577	984829	1000	+	.	gene_id "MSTRG.17266"; transcript_id "MSTRG.17266.1";
14	StringTie	exon	973577	973844	1000	+	.	gene_id "MSTRG.17266"; transcript_id "MSTRG.17266.1"; exon_number "1";
14	StringTie	exon	978478	978573	1000	+	.	gene_id "MSTRG.17266"; transcript_id "MSTRG.17266.1"; exon_number "2";
14	StringTie	exon	980749	980844	1000	+	.	gene_id "MSTRG.17266"; transcript_id "MSTRG.17266.1"; exon_number "3";
14	StringTie	exon	980956	981045	1000	+	.	gene_id "MSTRG.17266"; transcript_id "MSTRG.17266.1"; exon_number "4";
14	StringTie	exon	981899	981949	1000	+	.	gene_id "MSTRG.17266"; transcript_id "MSTRG.17266.1"; exon_number "5";
14	StringTie	exon	983905	984066	1000	+	.	gene_id "MSTRG.17266"; transcript_id "MSTRG.17266.1"; exon_number "6";
14	StringTie	exon	984137	984229	1000	+	.	gene_id "MSTRG.17266"; transcript_id "MSTRG.17266.1"; exon_number "7";
14	StringTie	exon	984335	984548	1000	+	.	gene_id "MSTRG.17266"; transcript_id "MSTRG.17266.1"; exon_number "8";
14	StringTie	exon	984638	984829	1000	+	.	gene_id "MSTRG.17266"; transcript_id "MSTRG.17266.1"; exon_number "9";
14	StringTie	transcript	973578	984829	1000	+	.	gene_id "MSTRG.17266"; transcript_id "MSTRG.17266.2";
14	StringTie	exon	973578	973844	1000	+	.	gene_id "MSTRG.17266"; transcript_id "MSTRG.17266.2"; exon_number "1";
14	StringTie	exon	978478	978573	1000	+	.	gene_id "MSTRG.17266"; transcript_id "MSTRG.17266.2"; exon_number "2";
14	StringTie	exon	980749	980844	1000	+	.	gene_id "MSTRG.17266"; transcript_id "MSTRG.17266.2"; exon_number "3";
14	StringTie	exon	980956	981045	1000	+	.	gene_id "MSTRG.17266"; transcript_id "MSTRG.17266.2"; exon_number "4";
14	StringTie	exon	983905	984066	1000	+	.	gene_id "MSTRG.17266"; transcript_id "MSTRG.17266.2"; exon_number "5";
14	StringTie	exon	984137	984229	1000	+	.	gene_id "MSTRG.17266"; transcript_id "MSTRG.17266.2"; exon_number "6";
14	StringTie	exon	984335	984548	1000	+	.	gene_id "MSTRG.17266"; transcript_id "MSTRG.17266.2"; exon_number "7";
14	StringTie	exon	984638	984829	1000	+	.	gene_id "MSTRG.17266"; transcript_id "MSTRG.17266.2"; exon_number "8";
14	StringTie	transcript	973578	984829	1000	+	.	gene_id "MSTRG.17266"; transcript_id "MSTRG.17266.3";
14	StringTie	exon	973578	973844	1000	+	.	gene_id "MSTRG.17266"; transcript_id "MSTRG.17266.3"; exon_number "1";
14	StringTie	exon	980749	980844	1000	+	.	gene_id "MSTRG.17266"; transcript_id "MSTRG.17266.3"; exon_number "2";
14	StringTie	exon	980956	981045	1000	+	.	gene_id "MSTRG.17266"; transcript_id "MSTRG.17266.3"; exon_number "3";
14	StringTie	exon	983905	984066	1000	+	.	gene_id "MSTRG.17266"; transcript_id "MSTRG.17266.3"; exon_number "4";
14	StringTie	exon	984137	984229	1000	+	.	gene_id "MSTRG.17266"; transcript_id "MSTRG.17266.3"; exon_number "5";
14	StringTie	exon	984335	984548	1000	+	.	gene_id "MSTRG.17266"; transcript_id "MSTRG.17266.3"; exon_number "6";
14	StringTie	exon	984638	984829	1000	+	.	gene_id "MSTRG.17266"; transcript_id "MSTRG.17266.3"; exon_number "7";
14	StringTie	transcript	973578	984829	1000	+	.	gene_id "MSTRG.17266"; transcript_id "MSTRG.17266.4";
14	StringTie	exon	973578	973844	1000	+	.	gene_id "MSTRG.17266"; transcript_id "MSTRG.17266.4"; exon_number "1";
14	StringTie	exon	980749	980844	1000	+	.	gene_id "MSTRG.17266"; transcript_id "MSTRG.17266.4"; exon_number "2";
14	StringTie	exon	980956	981045	1000	+	.	gene_id "MSTRG.17266"; transcript_id "MSTRG.17266.4"; exon_number "3";
14	StringTie	exon	981899	981949	1000	+	.	gene_id "MSTRG.17266"; transcript_id "MSTRG.17266.4"; exon_number "4";
14	StringTie	exon	983905	984066	1000	+	.	gene_id "MSTRG.17266"; transcript_id "MSTRG.17266.4"; exon_number "5";
14	StringTie	exon	984137	984229	1000	+	.	gene_id "MSTRG.17266"; transcript_id "MSTRG.17266.4"; exon_number "6";
14	StringTie	exon	984335	984548	1000	+	.	gene_id "MSTRG.17266"; transcript_id "MSTRG.17266.4"; exon_number "7";
14	StringTie	exon	984638	984829	1000	+	.	gene_id "MSTRG.17266"; transcript_id "MSTRG.17266.4"; exon_number "8";
14	StringTie	transcript	973587	981243	1000	+	.	gene_id "MSTRG.17266"; transcript_id "MSTRG.17266.5";
14	StringTie	exon	973587	973844	1000	+	.	gene_id "MSTRG.17266"; transcript_id "MSTRG.17266.5"; exon_number "1";
14	StringTie	exon	978481	978573	1000	+	.	gene_id "MSTRG.17266"; transcript_id "MSTRG.17266.5"; exon_number "2";
14	StringTie	exon	980749	980844	1000	+	.	gene_id "MSTRG.17266"; transcript_id "MSTRG.17266.5"; exon_number "3";
14	StringTie	exon	980956	981243	1000	+	.	gene_id "MSTRG.17266"; transcript_id "MSTRG.17266.5"; exon_number "4";
14	StringTie	transcript	973602	984229	1000	+	.	gene_id "MSTRG.17266"; transcript_id "MSTRG.17266.6";
14	StringTie	exon	973602	973844	1000	+	.	gene_id "MSTRG.17266"; transcript_id "MSTRG.17266.6"; exon_number "1";
14	StringTie	exon	980756	980844	1000	+	.	gene_id "MSTRG.17266"; transcript_id "MSTRG.17266.6"; exon_number "2";
14	StringTie	exon	980956	981045	1000	+	.	gene_id "MSTRG.17266"; transcript_id "MSTRG.17266.6"; exon_number "3";
14	StringTie	exon	981899	981949	1000	+	.	gene_id "MSTRG.17266"; transcript_id "MSTRG.17266.6"; exon_number "4";
14	StringTie	exon	983905	984066	1000	+	.	gene_id "MSTRG.17266"; transcript_id "MSTRG.17266.6"; exon_number "5";
14	StringTie	exon	984137	984229	1000	+	.	gene_id "MSTRG.17266"; transcript_id "MSTRG.17266.6"; exon_number "6";
14	StringTie	transcript	973606	981243	1000	+	.	gene_id "MSTRG.17266"; transcript_id "MSTRG.17266.7";
14	StringTie	exon	973606	973844	1000	+	.	gene_id "MSTRG.17266"; transcript_id "MSTRG.17266.7"; exon_number "1";
14	StringTie	exon	978391	978573	1000	+	.	gene_id "MSTRG.17266"; transcript_id "MSTRG.17266.7"; exon_number "2";
14	StringTie	exon	980749	980844	1000	+	.	gene_id "MSTRG.17266"; transcript_id "MSTRG.17266.7"; exon_number "3";
14	StringTie	exon	980956	981243	1000	+	.	gene_id "MSTRG.17266"; transcript_id "MSTRG.17266.7"; exon_number "4";
14	StringTie	transcript	973614	984829	1000	+	.	gene_id "MSTRG.17266"; transcript_id "MSTRG.17266.8";
14	StringTie	exon	973614	973844	1000	+	.	gene_id "MSTRG.17266"; transcript_id "MSTRG.17266.8"; exon_number "1";
14	StringTie	exon	980749	980844	1000	+	.	gene_id "MSTRG.17266"; transcript_id "MSTRG.17266.8"; exon_number "2";
14	StringTie	exon	980956	981045	1000	+	.	gene_id "MSTRG.17266"; transcript_id "MSTRG.17266.8"; exon_number "3";
14	StringTie	exon	981899	981949	1000	+	.	gene_id "MSTRG.17266"; transcript_id "MSTRG.17266.8"; exon_number "4";
14	StringTie	exon	983905	984066	1000	+	.	gene_id "MSTRG.17266"; transcript_id "MSTRG.17266.8"; exon_number "5";
14	StringTie	exon	984137	984229	1000	+	.	gene_id "MSTRG.17266"; transcript_id "MSTRG.17266.8"; exon_number "6";
14	StringTie	exon	984437	984548	1000	+	.	gene_id "MSTRG.17266"; transcript_id "MSTRG.17266.8"; exon_number "7";
14	StringTie	exon	984638	984829	1000	+	.	gene_id "MSTRG.17266"; transcript_id "MSTRG.17266.8"; exon_number "8";
14	StringTie	transcript	974042	975927	1000	+	.	gene_id "MSTRG.17266"; transcript_id "MSTRG.17266.9";
14	StringTie	exon	974042	974104	1000	+	.	gene_id "MSTRG.17266"; transcript_id "MSTRG.17266.9"; exon_number "1";
14	StringTie	exon	975851	975927	1000	+	.	gene_id "MSTRG.17266"; transcript_id "MSTRG.17266.9"; exon_number "2";
14	StringTie	transcript	974048	982068	1000	+	.	gene_id "MSTRG.17266"; transcript_id "MSTRG.17266.10";
14	StringTie	exon	974048	974104	1000	+	.	gene_id "MSTRG.17266"; transcript_id "MSTRG.17266.10"; exon_number "1";
14	StringTie	exon	978481	978573	1000	+	.	gene_id "MSTRG.17266"; transcript_id "MSTRG.17266.10"; exon_number "2";
14	StringTie	exon	980749	980844	1000	+	.	gene_id "MSTRG.17266"; transcript_id "MSTRG.17266.10"; exon_number "3";
14	StringTie	exon	980956	981045	1000	+	.	gene_id "MSTRG.17266"; transcript_id "MSTRG.17266.10"; exon_number "4";
14	StringTie	exon	981899	982068	1000	+	.	gene_id "MSTRG.17266"; transcript_id "MSTRG.17266.10"; exon_number "5";
14	StringTie	transcript	974051	982068	1000	+	.	gene_id "MSTRG.17266"; transcript_id "MSTRG.17266.11";
14	StringTie	exon	974051	974104	1000	+	.	gene_id "MSTRG.17266"; transcript_id "MSTRG.17266.11"; exon_number "1";
14	StringTie	exon	978478	978573	1000	+	.	gene_id "MSTRG.17266"; transcript_id "MSTRG.17266.11"; exon_number "2";
14	StringTie	exon	980749	980844	1000	+	.	gene_id "MSTRG.17266"; transcript_id "MSTRG.17266.11"; exon_number "3";
14	StringTie	exon	980956	981045	1000	+	.	gene_id "MSTRG.17266"; transcript_id "MSTRG.17266.11"; exon_number "4";
14	StringTie	exon	981899	982068	1000	+	.	gene_id "MSTRG.17266"; transcript_id "MSTRG.17266.11"; exon_number "5";
14	StringTie	transcript	990813	993669	1000	+	.	gene_id "MSTRG.17268"; transcript_id "MSTRG.17268.1";
14	StringTie	exon	990813	990866	1000	+	.	gene_id "MSTRG.17268"; transcript_id "MSTRG.17268.1"; exon_number "1";
14	StringTie	exon	990958	991080	1000	+	.	gene_id "MSTRG.17268"; transcript_id "MSTRG.17268.1"; exon_number "2";
14	StringTie	exon	991905	992072	1000	+	.	gene_id "MSTRG.17268"; transcript_id "MSTRG.17268.1"; exon_number "3";
14	StringTie	exon	992603	992986	1000	+	.	gene_id "MSTRG.17268"; transcript_id "MSTRG.17268.1"; exon_number "4";
14	StringTie	exon	993633	993669	1000	+	.	gene_id "MSTRG.17268"; transcript_id "MSTRG.17268.1"; exon_number "5";
14	StringTie	transcript	990827	991080	1000	+	.	gene_id "MSTRG.17268"; transcript_id "MSTRG.17268.2";
14	StringTie	exon	990827	990866	1000	+	.	gene_id "MSTRG.17268"; transcript_id "MSTRG.17268.2"; exon_number "1";
14	StringTie	exon	990967	991080	1000	+	.	gene_id "MSTRG.17268"; transcript_id "MSTRG.17268.2"; exon_number "2";
14	StringTie	transcript	1005033	1005960	1000	+	.	gene_id "MSTRG.17271"; transcript_id "MSTRG.17271.1";
14	StringTie	exon	1005033	1005128	1000	+	.	gene_id "MSTRG.17271"; transcript_id "MSTRG.17271.1"; exon_number "1";
14	StringTie	exon	1005229	1005414	1000	+	.	gene_id "MSTRG.17271"; transcript_id "MSTRG.17271.1"; exon_number "2";
14	StringTie	exon	1005501	1005643	1000	+	.	gene_id "MSTRG.17271"; transcript_id "MSTRG.17271.1"; exon_number "3";
14	StringTie	exon	1005735	1005772	1000	+	.	gene_id "MSTRG.17271"; transcript_id "MSTRG.17271.1"; exon_number "4";
14	StringTie	exon	1005890	1005960	1000	+	.	gene_id "MSTRG.17271"; transcript_id "MSTRG.17271.1"; exon_number "5";
14	StringTie	transcript	1005348	1006554	1000	+	.	gene_id "MSTRG.17271"; transcript_id "MSTRG.17271.2";
14	StringTie	exon	1005348	1005772	1000	+	.	gene_id "MSTRG.17271"; transcript_id "MSTRG.17271.2"; exon_number "1";
14	StringTie	exon	1006181	1006554	1000	+	.	gene_id "MSTRG.17271"; transcript_id "MSTRG.17271.2"; exon_number "2";
14	StringTie	transcript	1013989	1029608	1000	-	.	gene_id "MSTRG.17272"; transcript_id "MSTRG.17272.3";
14	StringTie	exon	1013989	1014026	1000	-	.	gene_id "MSTRG.17272"; transcript_id "MSTRG.17272.3"; exon_number "1";
14	StringTie	exon	1014103	1014294	1000	-	.	gene_id "MSTRG.17272"; transcript_id "MSTRG.17272.3"; exon_number "2";
14	StringTie	exon	1014362	1014526	1000	-	.	gene_id "MSTRG.17272"; transcript_id "MSTRG.17272.3"; exon_number "3";
14	StringTie	exon	1014699	1014832	1000	-	.	gene_id "MSTRG.17272"; transcript_id "MSTRG.17272.3"; exon_number "4";
14	StringTie	exon	1024338	1024427	1000	-	.	gene_id "MSTRG.17272"; transcript_id "MSTRG.17272.3"; exon_number "5";
14	StringTie	exon	1027693	1027840	1000	-	.	gene_id "MSTRG.17272"; transcript_id "MSTRG.17272.3"; exon_number "6";
14	StringTie	exon	1029286	1029608	1000	-	.	gene_id "MSTRG.17272"; transcript_id "MSTRG.17272.3"; exon_number "7";
14	StringTie	transcript	1014171	1029608	1000	-	.	gene_id "MSTRG.17272"; transcript_id "MSTRG.17272.6";
14	StringTie	exon	1014171	1014294	1000	-	.	gene_id "MSTRG.17272"; transcript_id "MSTRG.17272.6"; exon_number "1";
14	StringTie	exon	1014362	1014526	1000	-	.	gene_id "MSTRG.17272"; transcript_id "MSTRG.17272.6"; exon_number "2";
14	StringTie	exon	1014699	1014893	1000	-	.	gene_id "MSTRG.17272"; transcript_id "MSTRG.17272.6"; exon_number "3";
14	StringTie	exon	1024338	1024427	1000	-	.	gene_id "MSTRG.17272"; transcript_id "MSTRG.17272.6"; exon_number "4";
14	StringTie	exon	1027693	1027840	1000	-	.	gene_id "MSTRG.17272"; transcript_id "MSTRG.17272.6"; exon_number "5";
14	StringTie	exon	1029286	1029608	1000	-	.	gene_id "MSTRG.17272"; transcript_id "MSTRG.17272.6"; exon_number "6";
14	StringTie	transcript	1014172	1024811	1000	-	.	gene_id "MSTRG.17272"; transcript_id "MSTRG.17272.7";
14	StringTie	exon	1014172	1014294	1000	-	.	gene_id "MSTRG.17272"; transcript_id "MSTRG.17272.7"; exon_number "1";
14	StringTie	exon	1014362	1014526	1000	-	.	gene_id "MSTRG.17272"; transcript_id "MSTRG.17272.7"; exon_number "2";
14	StringTie	exon	1014699	1014893	1000	-	.	gene_id "MSTRG.17272"; transcript_id "MSTRG.17272.7"; exon_number "3";
14	StringTie	exon	1024338	1024427	1000	-	.	gene_id "MSTRG.17272"; transcript_id "MSTRG.17272.7"; exon_number "4";
14	StringTie	exon	1024714	1024811	1000	-	.	gene_id "MSTRG.17272"; transcript_id "MSTRG.17272.7"; exon_number "5";
14	StringTie	transcript	1014257	1024811	1000	-	.	gene_id "MSTRG.17272"; transcript_id "MSTRG.17272.8";
14	StringTie	exon	1014257	1014526	1000	-	.	gene_id "MSTRG.17272"; transcript_id "MSTRG.17272.8"; exon_number "1";
14	StringTie	exon	1014699	1014832	1000	-	.	gene_id "MSTRG.17272"; transcript_id "MSTRG.17272.8"; exon_number "2";
14	StringTie	exon	1024338	1024427	1000	-	.	gene_id "MSTRG.17272"; transcript_id "MSTRG.17272.8"; exon_number "3";
14	StringTie	exon	1024714	1024811	1000	-	.	gene_id "MSTRG.17272"; transcript_id "MSTRG.17272.8"; exon_number "4";
14	StringTie	transcript	1014262	1029608	1000	-	.	gene_id "MSTRG.17272"; transcript_id "MSTRG.17272.9";
14	StringTie	exon	1014262	1014294	1000	-	.	gene_id "MSTRG.17272"; transcript_id "MSTRG.17272.9"; exon_number "1";
14	StringTie	exon	1014362	1014526	1000	-	.	gene_id "MSTRG.17272"; transcript_id "MSTRG.17272.9"; exon_number "2";
14	StringTie	exon	1014689	1014832	1000	-	.	gene_id "MSTRG.17272"; transcript_id "MSTRG.17272.9"; exon_number "3";
14	StringTie	exon	1024338	1024427	1000	-	.	gene_id "MSTRG.17272"; transcript_id "MSTRG.17272.9"; exon_number "4";
14	StringTie	exon	1027693	1027840	1000	-	.	gene_id "MSTRG.17272"; transcript_id "MSTRG.17272.9"; exon_number "5";
14	StringTie	exon	1029286	1029608	1000	-	.	gene_id "MSTRG.17272"; transcript_id "MSTRG.17272.9"; exon_number "6";
14	StringTie	transcript	1014343	1025406	1000	-	.	gene_id "MSTRG.17272"; transcript_id "MSTRG.17272.10";
14	StringTie	exon	1014343	1014526	1000	-	.	gene_id "MSTRG.17272"; transcript_id "MSTRG.17272.10"; exon_number "1";
14	StringTie	exon	1014699	1014893	1000	-	.	gene_id "MSTRG.17272"; transcript_id "MSTRG.17272.10"; exon_number "2";
14	StringTie	exon	1024338	1024427	1000	-	.	gene_id "MSTRG.17272"; transcript_id "MSTRG.17272.10"; exon_number "3";
14	StringTie	exon	1025259	1025406	1000	-	.	gene_id "MSTRG.17272"; transcript_id "MSTRG.17272.10"; exon_number "4";
14	StringTie	transcript	1027693	1029608	1000	-	.	gene_id "MSTRG.17272"; transcript_id "MSTRG.17272.14";
14	StringTie	exon	1027693	1027772	1000	-	.	gene_id "MSTRG.17272"; transcript_id "MSTRG.17272.14"; exon_number "1";
14	StringTie	exon	1029286	1029608	1000	-	.	gene_id "MSTRG.17272"; transcript_id "MSTRG.17272.14"; exon_number "2";
14	StringTie	transcript	1017032	1017171	1000	+	.	gene_id "MSTRG.17273"; transcript_id "MSTRG.17273.1";
14	StringTie	exon	1017032	1017171	1000	+	.	gene_id "MSTRG.17273"; transcript_id "MSTRG.17273.1"; exon_number "1";
14	StringTie	transcript	1029661	1034693	1000	+	.	gene_id "MSTRG.17275"; transcript_id "MSTRG.17275.2";
14	StringTie	exon	1029661	1029807	1000	+	.	gene_id "MSTRG.17275"; transcript_id "MSTRG.17275.2"; exon_number "1";
14	StringTie	exon	1033019	1033480	1000	+	.	gene_id "MSTRG.17275"; transcript_id "MSTRG.17275.2"; exon_number "2";
14	StringTie	exon	1034319	1034483	1000	+	.	gene_id "MSTRG.17275"; transcript_id "MSTRG.17275.2"; exon_number "3";
14	StringTie	exon	1034569	1034693	1000	+	.	gene_id "MSTRG.17275"; transcript_id "MSTRG.17275.2"; exon_number "4";
14	StringTie	transcript	1029665	1034693	1000	+	.	gene_id "MSTRG.17275"; transcript_id "MSTRG.17275.3";
14	StringTie	exon	1029665	1029807	1000	+	.	gene_id "MSTRG.17275"; transcript_id "MSTRG.17275.3"; exon_number "1";
14	StringTie	exon	1030396	1030659	1000	+	.	gene_id "MSTRG.17275"; transcript_id "MSTRG.17275.3"; exon_number "2";
14	StringTie	exon	1033019	1033480	1000	+	.	gene_id "MSTRG.17275"; transcript_id "MSTRG.17275.3"; exon_number "3";
14	StringTie	exon	1034319	1034483	1000	+	.	gene_id "MSTRG.17275"; transcript_id "MSTRG.17275.3"; exon_number "4";
14	StringTie	exon	1034569	1034693	1000	+	.	gene_id "MSTRG.17275"; transcript_id "MSTRG.17275.3"; exon_number "5";
14	StringTie	transcript	1029665	1034693	1000	+	.	gene_id "MSTRG.17275"; transcript_id "MSTRG.17275.4";
14	StringTie	exon	1029665	1029807	1000	+	.	gene_id "MSTRG.17275"; transcript_id "MSTRG.17275.4"; exon_number "1";
14	StringTie	exon	1030396	1030652	1000	+	.	gene_id "MSTRG.17275"; transcript_id "MSTRG.17275.4"; exon_number "2";
14	StringTie	exon	1033019	1033480	1000	+	.	gene_id "MSTRG.17275"; transcript_id "MSTRG.17275.4"; exon_number "3";
14	StringTie	exon	1034319	1034483	1000	+	.	gene_id "MSTRG.17275"; transcript_id "MSTRG.17275.4"; exon_number "4";
14	StringTie	exon	1034569	1034693	1000	+	.	gene_id "MSTRG.17275"; transcript_id "MSTRG.17275.4"; exon_number "5";
14	StringTie	transcript	1029670	1034483	1000	+	.	gene_id "MSTRG.17275"; transcript_id "MSTRG.17275.5";
14	StringTie	exon	1029670	1029807	1000	+	.	gene_id "MSTRG.17275"; transcript_id "MSTRG.17275.5"; exon_number "1";
14	StringTie	exon	1034319	1034483	1000	+	.	gene_id "MSTRG.17275"; transcript_id "MSTRG.17275.5"; exon_number "2";
14	StringTie	transcript	1029672	1034693	1000	+	.	gene_id "MSTRG.17275"; transcript_id "MSTRG.17275.6";
14	StringTie	exon	1029672	1029807	1000	+	.	gene_id "MSTRG.17275"; transcript_id "MSTRG.17275.6"; exon_number "1";
14	StringTie	exon	1033388	1033480	1000	+	.	gene_id "MSTRG.17275"; transcript_id "MSTRG.17275.6"; exon_number "2";
14	StringTie	exon	1034319	1034483	1000	+	.	gene_id "MSTRG.17275"; transcript_id "MSTRG.17275.6"; exon_number "3";
14	StringTie	exon	1034569	1034693	1000	+	.	gene_id "MSTRG.17275"; transcript_id "MSTRG.17275.6"; exon_number "4";
14	StringTie	transcript	1037600	1038136	1000	+	.	gene_id "MSTRG.17277"; transcript_id "MSTRG.17277.1";
14	StringTie	exon	1037600	1038136	1000	+	.	gene_id "MSTRG.17277"; transcript_id "MSTRG.17277.1"; exon_number "1";
14	StringTie	transcript	1040720	1041438	1000	-	.	gene_id "MSTRG.17278"; transcript_id "MSTRG.17278.1";
14	StringTie	exon	1040720	1041144	1000	-	.	gene_id "MSTRG.17278"; transcript_id "MSTRG.17278.1"; exon_number "1";
14	StringTie	exon	1041240	1041438	1000	-	.	gene_id "MSTRG.17278"; transcript_id "MSTRG.17278.1"; exon_number "2";
14	StringTie	transcript	1042162	1080295	1000	-	.	gene_id "MSTRG.17280"; transcript_id "MSTRG.17280.1";
14	StringTie	exon	1042162	1042275	1000	-	.	gene_id "MSTRG.17280"; transcript_id "MSTRG.17280.1"; exon_number "1";
14	StringTie	exon	1042620	1042677	1000	-	.	gene_id "MSTRG.17280"; transcript_id "MSTRG.17280.1"; exon_number "2";
14	StringTie	exon	1043368	1043507	1000	-	.	gene_id "MSTRG.17280"; transcript_id "MSTRG.17280.1"; exon_number "3";
14	StringTie	exon	1043705	1043868	1000	-	.	gene_id "MSTRG.17280"; transcript_id "MSTRG.17280.1"; exon_number "4";
14	StringTie	exon	1043980	1044110	1000	-	.	gene_id "MSTRG.17280"; transcript_id "MSTRG.17280.1"; exon_number "5";
14	StringTie	exon	1044572	1044662	1000	-	.	gene_id "MSTRG.17280"; transcript_id "MSTRG.17280.1"; exon_number "6";
14	StringTie	exon	1044767	1044796	1000	-	.	gene_id "MSTRG.17280"; transcript_id "MSTRG.17280.1"; exon_number "7";
14	StringTie	exon	1045052	1045150	1000	-	.	gene_id "MSTRG.17280"; transcript_id "MSTRG.17280.1"; exon_number "8";
14	StringTie	exon	1066498	1066658	1000	-	.	gene_id "MSTRG.17280"; transcript_id "MSTRG.17280.1"; exon_number "9";
14	StringTie	exon	1073190	1073449	1000	-	.	gene_id "MSTRG.17280"; transcript_id "MSTRG.17280.1"; exon_number "10";
14	StringTie	exon	1080157	1080295	1000	-	.	gene_id "MSTRG.17280"; transcript_id "MSTRG.17280.1"; exon_number "11";
14	StringTie	transcript	1043591	1046524	1000	-	.	gene_id "MSTRG.17280"; transcript_id "MSTRG.17280.2";
14	StringTie	exon	1043591	1043868	1000	-	.	gene_id "MSTRG.17280"; transcript_id "MSTRG.17280.2"; exon_number "1";
14	StringTie	exon	1043980	1044110	1000	-	.	gene_id "MSTRG.17280"; transcript_id "MSTRG.17280.2"; exon_number "2";
14	StringTie	exon	1044572	1044662	1000	-	.	gene_id "MSTRG.17280"; transcript_id "MSTRG.17280.2"; exon_number "3";
14	StringTie	exon	1044767	1044796	1000	-	.	gene_id "MSTRG.17280"; transcript_id "MSTRG.17280.2"; exon_number "4";
14	StringTie	exon	1045052	1045150	1000	-	.	gene_id "MSTRG.17280"; transcript_id "MSTRG.17280.2"; exon_number "5";
14	StringTie	exon	1046359	1046524	1000	-	.	gene_id "MSTRG.17280"; transcript_id "MSTRG.17280.2"; exon_number "6";
14	StringTie	transcript	1043677	1080295	1000	-	.	gene_id "MSTRG.17280"; transcript_id "MSTRG.17280.4";
14	StringTie	exon	1043677	1044110	1000	-	.	gene_id "MSTRG.17280"; transcript_id "MSTRG.17280.4"; exon_number "1";
14	StringTie	exon	1044572	1044662	1000	-	.	gene_id "MSTRG.17280"; transcript_id "MSTRG.17280.4"; exon_number "2";
14	StringTie	exon	1044767	1044796	1000	-	.	gene_id "MSTRG.17280"; transcript_id "MSTRG.17280.4"; exon_number "3";
14	StringTie	exon	1045052	1045150	1000	-	.	gene_id "MSTRG.17280"; transcript_id "MSTRG.17280.4"; exon_number "4";
14	StringTie	exon	1066498	1066658	1000	-	.	gene_id "MSTRG.17280"; transcript_id "MSTRG.17280.4"; exon_number "5";
14	StringTie	exon	1080157	1080295	1000	-	.	gene_id "MSTRG.17280"; transcript_id "MSTRG.17280.4"; exon_number "6";
14	StringTie	transcript	1043874	1046524	1000	-	.	gene_id "MSTRG.17280"; transcript_id "MSTRG.17280.5";
14	StringTie	exon	1043874	1044110	1000	-	.	gene_id "MSTRG.17280"; transcript_id "MSTRG.17280.5"; exon_number "1";
14	StringTie	exon	1044572	1044662	1000	-	.	gene_id "MSTRG.17280"; transcript_id "MSTRG.17280.5"; exon_number "2";
14	StringTie	exon	1044767	1044846	1000	-	.	gene_id "MSTRG.17280"; transcript_id "MSTRG.17280.5"; exon_number "3";
14	StringTie	exon	1045052	1045150	1000	-	.	gene_id "MSTRG.17280"; transcript_id "MSTRG.17280.5"; exon_number "4";
14	StringTie	exon	1046359	1046524	1000	-	.	gene_id "MSTRG.17280"; transcript_id "MSTRG.17280.5"; exon_number "5";
14	StringTie	transcript	1043926	1046524	1000	-	.	gene_id "MSTRG.17280"; transcript_id "MSTRG.17280.6";
14	StringTie	exon	1043926	1044081	1000	-	.	gene_id "MSTRG.17280"; transcript_id "MSTRG.17280.6"; exon_number "1";
14	StringTie	exon	1044572	1044662	1000	-	.	gene_id "MSTRG.17280"; transcript_id "MSTRG.17280.6"; exon_number "2";
14	StringTie	exon	1044767	1044796	1000	-	.	gene_id "MSTRG.17280"; transcript_id "MSTRG.17280.6"; exon_number "3";
14	StringTie	exon	1045052	1045150	1000	-	.	gene_id "MSTRG.17280"; transcript_id "MSTRG.17280.6"; exon_number "4";
14	StringTie	exon	1046359	1046524	1000	-	.	gene_id "MSTRG.17280"; transcript_id "MSTRG.17280.6"; exon_number "5";
14	StringTie	transcript	1045213	1046524	1000	-	.	gene_id "MSTRG.17280"; transcript_id "MSTRG.17280.9";
14	StringTie	exon	1045213	1045281	1000	-	.	gene_id "MSTRG.17280"; transcript_id "MSTRG.17280.9"; exon_number "1";
14	StringTie	exon	1046359	1046524	1000	-	.	gene_id "MSTRG.17280"; transcript_id "MSTRG.17280.9"; exon_number "2";
14	StringTie	transcript	1075979	1080295	1000	-	.	gene_id "MSTRG.17280"; transcript_id "MSTRG.17280.12";
14	StringTie	exon	1075979	1076024	1000	-	.	gene_id "MSTRG.17280"; transcript_id "MSTRG.17280.12"; exon_number "1";
14	StringTie	exon	1080157	1080295	1000	-	.	gene_id "MSTRG.17280"; transcript_id "MSTRG.17280.12"; exon_number "2";
14	StringTie	transcript	1076046	1080295	1000	-	.	gene_id "MSTRG.17280"; transcript_id "MSTRG.17280.13";
14	StringTie	exon	1076046	1076078	1000	-	.	gene_id "MSTRG.17280"; transcript_id "MSTRG.17280.13"; exon_number "1";
14	StringTie	exon	1080157	1080295	1000	-	.	gene_id "MSTRG.17280"; transcript_id "MSTRG.17280.13"; exon_number "2";
14	StringTie	transcript	1046572	1047259	1000	+	.	gene_id "MSTRG.17281"; transcript_id "MSTRG.17281.1";
14	StringTie	exon	1046572	1047259	1000	+	.	gene_id "MSTRG.17281"; transcript_id "MSTRG.17281.1"; exon_number "1";
14	StringTie	transcript	1051702	1051865	1000	+	.	gene_id "MSTRG.17283"; transcript_id "MSTRG.17283.1";
14	StringTie	exon	1051702	1051865	1000	+	.	gene_id "MSTRG.17283"; transcript_id "MSTRG.17283.1"; exon_number "1";
14	StringTie	transcript	1059964	1060645	1000	+	.	gene_id "MSTRG.17285"; transcript_id "MSTRG.17285.1";
14	StringTie	exon	1059964	1060137	1000	+	.	gene_id "MSTRG.17285"; transcript_id "MSTRG.17285.1"; exon_number "1";
14	StringTie	exon	1060429	1060645	1000	+	.	gene_id "MSTRG.17285"; transcript_id "MSTRG.17285.1"; exon_number "2";
14	StringTie	transcript	1059964	1060645	1000	+	.	gene_id "MSTRG.17285"; transcript_id "MSTRG.17285.2";
14	StringTie	exon	1059964	1060182	1000	+	.	gene_id "MSTRG.17285"; transcript_id "MSTRG.17285.2"; exon_number "1";
14	StringTie	exon	1060429	1060645	1000	+	.	gene_id "MSTRG.17285"; transcript_id "MSTRG.17285.2"; exon_number "2";
14	StringTie	transcript	1082620	1086615	1000	-	.	gene_id "MSTRG.17288"; transcript_id "MSTRG.17288.1";
14	StringTie	exon	1082620	1082681	1000	-	.	gene_id "MSTRG.17288"; transcript_id "MSTRG.17288.1"; exon_number "1";
14	StringTie	exon	1086184	1086615	1000	-	.	gene_id "MSTRG.17288"; transcript_id "MSTRG.17288.1"; exon_number "2";
14	StringTie	transcript	1086665	1089618	1000	+	.	gene_id "MSTRG.17289"; transcript_id "MSTRG.17289.1";
14	StringTie	exon	1086665	1087069	1000	+	.	gene_id "MSTRG.17289"; transcript_id "MSTRG.17289.1"; exon_number "1";
14	StringTie	exon	1087437	1087563	1000	+	.	gene_id "MSTRG.17289"; transcript_id "MSTRG.17289.1"; exon_number "2";
14	StringTie	exon	1087945	1088058	1000	+	.	gene_id "MSTRG.17289"; transcript_id "MSTRG.17289.1"; exon_number "3";
14	StringTie	exon	1089493	1089618	1000	+	.	gene_id "MSTRG.17289"; transcript_id "MSTRG.17289.1"; exon_number "4";
14	StringTie	transcript	1094193	1099090	1000	+	.	gene_id "MSTRG.17293"; transcript_id "MSTRG.17293.1";
14	StringTie	exon	1094193	1094319	1000	+	.	gene_id "MSTRG.17293"; transcript_id "MSTRG.17293.1"; exon_number "1";
14	StringTie	exon	1095222	1095378	1000	+	.	gene_id "MSTRG.17293"; transcript_id "MSTRG.17293.1"; exon_number "2";
14	StringTie	exon	1095716	1095830	1000	+	.	gene_id "MSTRG.17293"; transcript_id "MSTRG.17293.1"; exon_number "3";
14	StringTie	exon	1096878	1097006	1000	+	.	gene_id "MSTRG.17293"; transcript_id "MSTRG.17293.1"; exon_number "4";
14	StringTie	exon	1097085	1097158	1000	+	.	gene_id "MSTRG.17293"; transcript_id "MSTRG.17293.1"; exon_number "5";
14	StringTie	exon	1097347	1097480	1000	+	.	gene_id "MSTRG.17293"; transcript_id "MSTRG.17293.1"; exon_number "6";
14	StringTie	exon	1097583	1097647	1000	+	.	gene_id "MSTRG.17293"; transcript_id "MSTRG.17293.1"; exon_number "7";
14	StringTie	exon	1097947	1098013	1000	+	.	gene_id "MSTRG.17293"; transcript_id "MSTRG.17293.1"; exon_number "8";
14	StringTie	exon	1098161	1098240	1000	+	.	gene_id "MSTRG.17293"; transcript_id "MSTRG.17293.1"; exon_number "9";
14	StringTie	exon	1098450	1098549	1000	+	.	gene_id "MSTRG.17293"; transcript_id "MSTRG.17293.1"; exon_number "10";
14	StringTie	exon	1098764	1099090	1000	+	.	gene_id "MSTRG.17293"; transcript_id "MSTRG.17293.1"; exon_number "11";
14	StringTie	transcript	1094203	1097648	1000	+	.	gene_id "MSTRG.17293"; transcript_id "MSTRG.17293.2";
14	StringTie	exon	1094203	1094319	1000	+	.	gene_id "MSTRG.17293"; transcript_id "MSTRG.17293.2"; exon_number "1";
14	StringTie	exon	1095222	1095378	1000	+	.	gene_id "MSTRG.17293"; transcript_id "MSTRG.17293.2"; exon_number "2";
14	StringTie	exon	1095716	1095830	1000	+	.	gene_id "MSTRG.17293"; transcript_id "MSTRG.17293.2"; exon_number "3";
14	StringTie	exon	1096878	1097006	1000	+	.	gene_id "MSTRG.17293"; transcript_id "MSTRG.17293.2"; exon_number "4";
14	StringTie	exon	1097347	1097480	1000	+	.	gene_id "MSTRG.17293"; transcript_id "MSTRG.17293.2"; exon_number "5";
14	StringTie	exon	1097583	1097648	1000	+	.	gene_id "MSTRG.17293"; transcript_id "MSTRG.17293.2"; exon_number "6";
14	StringTie	transcript	1094206	1097648	1000	+	.	gene_id "MSTRG.17293"; transcript_id "MSTRG.17293.3";
14	StringTie	exon	1094206	1094483	1000	+	.	gene_id "MSTRG.17293"; transcript_id "MSTRG.17293.3"; exon_number "1";
14	StringTie	exon	1095222	1095378	1000	+	.	gene_id "MSTRG.17293"; transcript_id "MSTRG.17293.3"; exon_number "2";
14	StringTie	exon	1095716	1095830	1000	+	.	gene_id "MSTRG.17293"; transcript_id "MSTRG.17293.3"; exon_number "3";
14	StringTie	exon	1096878	1097006	1000	+	.	gene_id "MSTRG.17293"; transcript_id "MSTRG.17293.3"; exon_number "4";
14	StringTie	exon	1097085	1097158	1000	+	.	gene_id "MSTRG.17293"; transcript_id "MSTRG.17293.3"; exon_number "5";
14	StringTie	exon	1097347	1097480	1000	+	.	gene_id "MSTRG.17293"; transcript_id "MSTRG.17293.3"; exon_number "6";
14	StringTie	exon	1097583	1097648	1000	+	.	gene_id "MSTRG.17293"; transcript_id "MSTRG.17293.3"; exon_number "7";
14	StringTie	transcript	1094206	1097648	1000	+	.	gene_id "MSTRG.17293"; transcript_id "MSTRG.17293.4";
14	StringTie	exon	1094206	1094323	1000	+	.	gene_id "MSTRG.17293"; transcript_id "MSTRG.17293.4"; exon_number "1";
14	StringTie	exon	1095222	1095378	1000	+	.	gene_id "MSTRG.17293"; transcript_id "MSTRG.17293.4"; exon_number "2";
14	StringTie	exon	1095716	1095830	1000	+	.	gene_id "MSTRG.17293"; transcript_id "MSTRG.17293.4"; exon_number "3";
14	StringTie	exon	1096878	1097006	1000	+	.	gene_id "MSTRG.17293"; transcript_id "MSTRG.17293.4"; exon_number "4";
14	StringTie	exon	1097085	1097158	1000	+	.	gene_id "MSTRG.17293"; transcript_id "MSTRG.17293.4"; exon_number "5";
14	StringTie	exon	1097347	1097480	1000	+	.	gene_id "MSTRG.17293"; transcript_id "MSTRG.17293.4"; exon_number "6";
14	StringTie	exon	1097583	1097648	1000	+	.	gene_id "MSTRG.17293"; transcript_id "MSTRG.17293.4"; exon_number "7";
14	StringTie	transcript	1094206	1098013	1000	+	.	gene_id "MSTRG.17293"; transcript_id "MSTRG.17293.5";
14	StringTie	exon	1094206	1094319	1000	+	.	gene_id "MSTRG.17293"; transcript_id "MSTRG.17293.5"; exon_number "1";
14	StringTie	exon	1095222	1095378	1000	+	.	gene_id "MSTRG.17293"; transcript_id "MSTRG.17293.5"; exon_number "2";
14	StringTie	exon	1095716	1095830	1000	+	.	gene_id "MSTRG.17293"; transcript_id "MSTRG.17293.5"; exon_number "3";
14	StringTie	exon	1097085	1097158	1000	+	.	gene_id "MSTRG.17293"; transcript_id "MSTRG.17293.5"; exon_number "4";
14	StringTie	exon	1097347	1097480	1000	+	.	gene_id "MSTRG.17293"; transcript_id "MSTRG.17293.5"; exon_number "5";
14	StringTie	exon	1097583	1097647	1000	+	.	gene_id "MSTRG.17293"; transcript_id "MSTRG.17293.5"; exon_number "6";
14	StringTie	exon	1097947	1098013	1000	+	.	gene_id "MSTRG.17293"; transcript_id "MSTRG.17293.5"; exon_number "7";
14	StringTie	transcript	1094206	1097647	1000	+	.	gene_id "MSTRG.17293"; transcript_id "MSTRG.17293.6";
14	StringTie	exon	1094206	1094319	1000	+	.	gene_id "MSTRG.17293"; transcript_id "MSTRG.17293.6"; exon_number "1";
14	StringTie	exon	1095222	1095378	1000	+	.	gene_id "MSTRG.17293"; transcript_id "MSTRG.17293.6"; exon_number "2";
14	StringTie	exon	1095716	1095830	1000	+	.	gene_id "MSTRG.17293"; transcript_id "MSTRG.17293.6"; exon_number "3";
14	StringTie	exon	1096773	1097006	1000	+	.	gene_id "MSTRG.17293"; transcript_id "MSTRG.17293.6"; exon_number "4";
14	StringTie	exon	1097085	1097158	1000	+	.	gene_id "MSTRG.17293"; transcript_id "MSTRG.17293.6"; exon_number "5";
14	StringTie	exon	1097347	1097480	1000	+	.	gene_id "MSTRG.17293"; transcript_id "MSTRG.17293.6"; exon_number "6";
14	StringTie	exon	1097583	1097647	1000	+	.	gene_id "MSTRG.17293"; transcript_id "MSTRG.17293.6"; exon_number "7";
14	StringTie	transcript	1094206	1097480	1000	+	.	gene_id "MSTRG.17293"; transcript_id "MSTRG.17293.7";
14	StringTie	exon	1094206	1094323	1000	+	.	gene_id "MSTRG.17293"; transcript_id "MSTRG.17293.7"; exon_number "1";
14	StringTie	exon	1095222	1095378	1000	+	.	gene_id "MSTRG.17293"; transcript_id "MSTRG.17293.7"; exon_number "2";
14	StringTie	exon	1095750	1095830	1000	+	.	gene_id "MSTRG.17293"; transcript_id "MSTRG.17293.7"; exon_number "3";
14	StringTie	exon	1096878	1097006	1000	+	.	gene_id "MSTRG.17293"; transcript_id "MSTRG.17293.7"; exon_number "4";
14	StringTie	exon	1097085	1097158	1000	+	.	gene_id "MSTRG.17293"; transcript_id "MSTRG.17293.7"; exon_number "5";
14	StringTie	exon	1097347	1097480	1000	+	.	gene_id "MSTRG.17293"; transcript_id "MSTRG.17293.7"; exon_number "6";
14	StringTie	transcript	1094214	1097480	1000	+	.	gene_id "MSTRG.17293"; transcript_id "MSTRG.17293.8";
14	StringTie	exon	1094214	1094319	1000	+	.	gene_id "MSTRG.17293"; transcript_id "MSTRG.17293.8"; exon_number "1";
14	StringTie	exon	1095222	1095378	1000	+	.	gene_id "MSTRG.17293"; transcript_id "MSTRG.17293.8"; exon_number "2";
14	StringTie	exon	1095750	1095830	1000	+	.	gene_id "MSTRG.17293"; transcript_id "MSTRG.17293.8"; exon_number "3";
14	StringTie	exon	1096878	1097006	1000	+	.	gene_id "MSTRG.17293"; transcript_id "MSTRG.17293.8"; exon_number "4";
14	StringTie	exon	1097085	1097158	1000	+	.	gene_id "MSTRG.17293"; transcript_id "MSTRG.17293.8"; exon_number "5";
14	StringTie	exon	1097347	1097480	1000	+	.	gene_id "MSTRG.17293"; transcript_id "MSTRG.17293.8"; exon_number "6";
14	StringTie	transcript	1094219	1097648	1000	+	.	gene_id "MSTRG.17293"; transcript_id "MSTRG.17293.9";
14	StringTie	exon	1094219	1094319	1000	+	.	gene_id "MSTRG.17293"; transcript_id "MSTRG.17293.9"; exon_number "1";
14	StringTie	exon	1095222	1095378	1000	+	.	gene_id "MSTRG.17293"; transcript_id "MSTRG.17293.9"; exon_number "2";
14	StringTie	exon	1095716	1095785	1000	+	.	gene_id "MSTRG.17293"; transcript_id "MSTRG.17293.9"; exon_number "3";
14	StringTie	exon	1096878	1097006	1000	+	.	gene_id "MSTRG.17293"; transcript_id "MSTRG.17293.9"; exon_number "4";
14	StringTie	exon	1097085	1097158	1000	+	.	gene_id "MSTRG.17293"; transcript_id "MSTRG.17293.9"; exon_number "5";
14	StringTie	exon	1097347	1097480	1000	+	.	gene_id "MSTRG.17293"; transcript_id "MSTRG.17293.9"; exon_number "6";
14	StringTie	exon	1097583	1097648	1000	+	.	gene_id "MSTRG.17293"; transcript_id "MSTRG.17293.9"; exon_number "7";
14	StringTie	transcript	1094222	1097480	1000	+	.	gene_id "MSTRG.17293"; transcript_id "MSTRG.17293.10";
14	StringTie	exon	1094222	1094319	1000	+	.	gene_id "MSTRG.17293"; transcript_id "MSTRG.17293.10"; exon_number "1";
14	StringTie	exon	1095222	1095378	1000	+	.	gene_id "MSTRG.17293"; transcript_id "MSTRG.17293.10"; exon_number "2";
14	StringTie	exon	1095716	1095830	1000	+	.	gene_id "MSTRG.17293"; transcript_id "MSTRG.17293.10"; exon_number "3";
14	StringTie	exon	1096790	1097006	1000	+	.	gene_id "MSTRG.17293"; transcript_id "MSTRG.17293.10"; exon_number "4";
14	StringTie	exon	1097085	1097158	1000	+	.	gene_id "MSTRG.17293"; transcript_id "MSTRG.17293.10"; exon_number "5";
14	StringTie	exon	1097347	1097480	1000	+	.	gene_id "MSTRG.17293"; transcript_id "MSTRG.17293.10"; exon_number "6";
14	StringTie	transcript	1100550	1101474	1000	-	.	gene_id "MSTRG.17294"; transcript_id "MSTRG.17294.1";
14	StringTie	exon	1100550	1100638	1000	-	.	gene_id "MSTRG.17294"; transcript_id "MSTRG.17294.1"; exon_number "1";
14	StringTie	exon	1101407	1101474	1000	-	.	gene_id "MSTRG.17294"; transcript_id "MSTRG.17294.1"; exon_number "2";
14	StringTie	transcript	1101576	1108670	1000	+	.	gene_id "MSTRG.17296"; transcript_id "MSTRG.17296.1";
14	StringTie	exon	1101576	1101719	1000	+	.	gene_id "MSTRG.17296"; transcript_id "MSTRG.17296.1"; exon_number "1";
14	StringTie	exon	1106479	1106543	1000	+	.	gene_id "MSTRG.17296"; transcript_id "MSTRG.17296.1"; exon_number "2";
14	StringTie	exon	1106930	1107109	1000	+	.	gene_id "MSTRG.17296"; transcript_id "MSTRG.17296.1"; exon_number "3";
14	StringTie	exon	1107315	1107527	1000	+	.	gene_id "MSTRG.17296"; transcript_id "MSTRG.17296.1"; exon_number "4";
14	StringTie	exon	1107821	1107913	1000	+	.	gene_id "MSTRG.17296"; transcript_id "MSTRG.17296.1"; exon_number "5";
14	StringTie	exon	1108073	1108670	1000	+	.	gene_id "MSTRG.17296"; transcript_id "MSTRG.17296.1"; exon_number "6";
14	StringTie	transcript	1101582	1108670	1000	+	.	gene_id "MSTRG.17296"; transcript_id "MSTRG.17296.2";
14	StringTie	exon	1101582	1101719	1000	+	.	gene_id "MSTRG.17296"; transcript_id "MSTRG.17296.2"; exon_number "1";
14	StringTie	exon	1106479	1106543	1000	+	.	gene_id "MSTRG.17296"; transcript_id "MSTRG.17296.2"; exon_number "2";
14	StringTie	exon	1106930	1107109	1000	+	.	gene_id "MSTRG.17296"; transcript_id "MSTRG.17296.2"; exon_number "3";
14	StringTie	exon	1107821	1107913	1000	+	.	gene_id "MSTRG.17296"; transcript_id "MSTRG.17296.2"; exon_number "4";
14	StringTie	exon	1108383	1108670	1000	+	.	gene_id "MSTRG.17296"; transcript_id "MSTRG.17296.2"; exon_number "5";
14	StringTie	transcript	1101585	1108670	1000	+	.	gene_id "MSTRG.17296"; transcript_id "MSTRG.17296.3";
14	StringTie	exon	1101585	1101719	1000	+	.	gene_id "MSTRG.17296"; transcript_id "MSTRG.17296.3"; exon_number "1";
14	StringTie	exon	1106479	1106543	1000	+	.	gene_id "MSTRG.17296"; transcript_id "MSTRG.17296.3"; exon_number "2";
14	StringTie	exon	1106930	1107109	1000	+	.	gene_id "MSTRG.17296"; transcript_id "MSTRG.17296.3"; exon_number "3";
14	StringTie	exon	1107821	1107913	1000	+	.	gene_id "MSTRG.17296"; transcript_id "MSTRG.17296.3"; exon_number "4";
14	StringTie	exon	1108073	1108670	1000	+	.	gene_id "MSTRG.17296"; transcript_id "MSTRG.17296.3"; exon_number "5";
14	StringTie	transcript	1101591	1108382	1000	+	.	gene_id "MSTRG.17296"; transcript_id "MSTRG.17296.4";
14	StringTie	exon	1101591	1101719	1000	+	.	gene_id "MSTRG.17296"; transcript_id "MSTRG.17296.4"; exon_number "1";
14	StringTie	exon	1106479	1106543	1000	+	.	gene_id "MSTRG.17296"; transcript_id "MSTRG.17296.4"; exon_number "2";
14	StringTie	exon	1106930	1107109	1000	+	.	gene_id "MSTRG.17296"; transcript_id "MSTRG.17296.4"; exon_number "3";
14	StringTie	exon	1108073	1108382	1000	+	.	gene_id "MSTRG.17296"; transcript_id "MSTRG.17296.4"; exon_number "4";
14	StringTie	transcript	1111061	1111400	1000	-	.	gene_id "MSTRG.17298"; transcript_id "MSTRG.17298.1";
14	StringTie	exon	1111061	1111400	1000	-	.	gene_id "MSTRG.17298"; transcript_id "MSTRG.17298.1"; exon_number "1";
14	StringTie	transcript	1113523	1126349	1000	+	.	gene_id "MSTRG.17299"; transcript_id "MSTRG.17299.1";
14	StringTie	exon	1113523	1113874	1000	+	.	gene_id "MSTRG.17299"; transcript_id "MSTRG.17299.1"; exon_number "1";
14	StringTie	exon	1122019	1122139	1000	+	.	gene_id "MSTRG.17299"; transcript_id "MSTRG.17299.1"; exon_number "2";
14	StringTie	exon	1122245	1122316	1000	+	.	gene_id "MSTRG.17299"; transcript_id "MSTRG.17299.1"; exon_number "3";
14	StringTie	exon	1125191	1125290	1000	+	.	gene_id "MSTRG.17299"; transcript_id "MSTRG.17299.1"; exon_number "4";
14	StringTie	exon	1125367	1125467	1000	+	.	gene_id "MSTRG.17299"; transcript_id "MSTRG.17299.1"; exon_number "5";
14	StringTie	exon	1125622	1125840	1000	+	.	gene_id "MSTRG.17299"; transcript_id "MSTRG.17299.1"; exon_number "6";
14	StringTie	exon	1125956	1126150	1000	+	.	gene_id "MSTRG.17299"; transcript_id "MSTRG.17299.1"; exon_number "7";
14	StringTie	exon	1126265	1126349	1000	+	.	gene_id "MSTRG.17299"; transcript_id "MSTRG.17299.1"; exon_number "8";
14	StringTie	transcript	1113536	1126349	1000	+	.	gene_id "MSTRG.17299"; transcript_id "MSTRG.17299.2";
14	StringTie	exon	1113536	1113874	1000	+	.	gene_id "MSTRG.17299"; transcript_id "MSTRG.17299.2"; exon_number "1";
14	StringTie	exon	1125191	1125290	1000	+	.	gene_id "MSTRG.17299"; transcript_id "MSTRG.17299.2"; exon_number "2";
14	StringTie	exon	1125367	1125467	1000	+	.	gene_id "MSTRG.17299"; transcript_id "MSTRG.17299.2"; exon_number "3";
14	StringTie	exon	1125622	1125840	1000	+	.	gene_id "MSTRG.17299"; transcript_id "MSTRG.17299.2"; exon_number "4";
14	StringTie	exon	1125956	1126150	1000	+	.	gene_id "MSTRG.17299"; transcript_id "MSTRG.17299.2"; exon_number "5";
14	StringTie	exon	1126265	1126349	1000	+	.	gene_id "MSTRG.17299"; transcript_id "MSTRG.17299.2"; exon_number "6";
14	StringTie	transcript	1113570	1119942	1000	+	.	gene_id "MSTRG.17299"; transcript_id "MSTRG.17299.3";
14	StringTie	exon	1113570	1113874	1000	+	.	gene_id "MSTRG.17299"; transcript_id "MSTRG.17299.3"; exon_number "1";
14	StringTie	exon	1117093	1117107	1000	+	.	gene_id "MSTRG.17299"; transcript_id "MSTRG.17299.3"; exon_number "2";
14	StringTie	exon	1119205	1119942	1000	+	.	gene_id "MSTRG.17299"; transcript_id "MSTRG.17299.3"; exon_number "3";
14	StringTie	transcript	1113581	1122726	1000	+	.	gene_id "MSTRG.17299"; transcript_id "MSTRG.17299.4";
14	StringTie	exon	1113581	1113874	1000	+	.	gene_id "MSTRG.17299"; transcript_id "MSTRG.17299.4"; exon_number "1";
14	StringTie	exon	1122019	1122139	1000	+	.	gene_id "MSTRG.17299"; transcript_id "MSTRG.17299.4"; exon_number "2";
14	StringTie	exon	1122245	1122316	1000	+	.	gene_id "MSTRG.17299"; transcript_id "MSTRG.17299.4"; exon_number "3";
14	StringTie	exon	1122632	1122726	1000	+	.	gene_id "MSTRG.17299"; transcript_id "MSTRG.17299.4"; exon_number "4";
14	StringTie	transcript	1113581	1125840	1000	+	.	gene_id "MSTRG.17299"; transcript_id "MSTRG.17299.5";
14	StringTie	exon	1113581	1113874	1000	+	.	gene_id "MSTRG.17299"; transcript_id "MSTRG.17299.5"; exon_number "1";
14	StringTie	exon	1117093	1117107	1000	+	.	gene_id "MSTRG.17299"; transcript_id "MSTRG.17299.5"; exon_number "2";
14	StringTie	exon	1125191	1125290	1000	+	.	gene_id "MSTRG.17299"; transcript_id "MSTRG.17299.5"; exon_number "3";
14	StringTie	exon	1125367	1125467	1000	+	.	gene_id "MSTRG.17299"; transcript_id "MSTRG.17299.5"; exon_number "4";
14	StringTie	exon	1125622	1125840	1000	+	.	gene_id "MSTRG.17299"; transcript_id "MSTRG.17299.5"; exon_number "5";
14	StringTie	transcript	1114006	1126153	1000	+	.	gene_id "MSTRG.17299"; transcript_id "MSTRG.17299.6";
14	StringTie	exon	1114006	1114107	1000	+	.	gene_id "MSTRG.17299"; transcript_id "MSTRG.17299.6"; exon_number "1";
14	StringTie	exon	1122019	1122139	1000	+	.	gene_id "MSTRG.17299"; transcript_id "MSTRG.17299.6"; exon_number "2";
14	StringTie	exon	1122245	1122316	1000	+	.	gene_id "MSTRG.17299"; transcript_id "MSTRG.17299.6"; exon_number "3";
14	StringTie	exon	1125191	1125290	1000	+	.	gene_id "MSTRG.17299"; transcript_id "MSTRG.17299.6"; exon_number "4";
14	StringTie	exon	1125367	1125467	1000	+	.	gene_id "MSTRG.17299"; transcript_id "MSTRG.17299.6"; exon_number "5";
14	StringTie	exon	1125622	1126153	1000	+	.	gene_id "MSTRG.17299"; transcript_id "MSTRG.17299.6"; exon_number "6";
14	StringTie	transcript	1114617	1125840	1000	+	.	gene_id "MSTRG.17299"; transcript_id "MSTRG.17299.7";
14	StringTie	exon	1114617	1114763	1000	+	.	gene_id "MSTRG.17299"; transcript_id "MSTRG.17299.7"; exon_number "1";
14	StringTie	exon	1122019	1122139	1000	+	.	gene_id "MSTRG.17299"; transcript_id "MSTRG.17299.7"; exon_number "2";
14	StringTie	exon	1122245	1122316	1000	+	.	gene_id "MSTRG.17299"; transcript_id "MSTRG.17299.7"; exon_number "3";
14	StringTie	exon	1125191	1125290	1000	+	.	gene_id "MSTRG.17299"; transcript_id "MSTRG.17299.7"; exon_number "4";
14	StringTie	exon	1125367	1125467	1000	+	.	gene_id "MSTRG.17299"; transcript_id "MSTRG.17299.7"; exon_number "5";
14	StringTie	exon	1125622	1125840	1000	+	.	gene_id "MSTRG.17299"; transcript_id "MSTRG.17299.7"; exon_number "6";
14	StringTie	transcript	1117606	1119942	1000	+	.	gene_id "MSTRG.17299"; transcript_id "MSTRG.17299.8";
14	StringTie	exon	1117606	1117635	1000	+	.	gene_id "MSTRG.17299"; transcript_id "MSTRG.17299.8"; exon_number "1";
14	StringTie	exon	1119205	1119942	1000	+	.	gene_id "MSTRG.17299"; transcript_id "MSTRG.17299.8"; exon_number "2";
14	StringTie	transcript	1117606	1119942	1000	+	.	gene_id "MSTRG.17299"; transcript_id "MSTRG.17299.9";
14	StringTie	exon	1117606	1117772	1000	+	.	gene_id "MSTRG.17299"; transcript_id "MSTRG.17299.9"; exon_number "1";
14	StringTie	exon	1119205	1119942	1000	+	.	gene_id "MSTRG.17299"; transcript_id "MSTRG.17299.9"; exon_number "2";
14	StringTie	transcript	1116948	1117540	1000	-	.	gene_id "MSTRG.17301"; transcript_id "MSTRG.17301.1";
14	StringTie	exon	1116948	1117088	1000	-	.	gene_id "MSTRG.17301"; transcript_id "MSTRG.17301.1"; exon_number "1";
14	StringTie	exon	1117337	1117540	1000	-	.	gene_id "MSTRG.17301"; transcript_id "MSTRG.17301.1"; exon_number "2";
14	StringTie	transcript	1116954	1117540	1000	-	.	gene_id "MSTRG.17301"; transcript_id "MSTRG.17301.2";
14	StringTie	exon	1116954	1117088	1000	-	.	gene_id "MSTRG.17301"; transcript_id "MSTRG.17301.2"; exon_number "1";
14	StringTie	exon	1117278	1117540	1000	-	.	gene_id "MSTRG.17301"; transcript_id "MSTRG.17301.2"; exon_number "2";
14	StringTie	transcript	1127438	1129323	1000	+	.	gene_id "MSTRG.17302"; transcript_id "MSTRG.17302.1";
14	StringTie	exon	1127438	1127743	1000	+	.	gene_id "MSTRG.17302"; transcript_id "MSTRG.17302.1"; exon_number "1";
14	StringTie	exon	1127818	1127945	1000	+	.	gene_id "MSTRG.17302"; transcript_id "MSTRG.17302.1"; exon_number "2";
14	StringTie	exon	1128025	1128107	1000	+	.	gene_id "MSTRG.17302"; transcript_id "MSTRG.17302.1"; exon_number "3";
14	StringTie	exon	1128318	1128448	1000	+	.	gene_id "MSTRG.17302"; transcript_id "MSTRG.17302.1"; exon_number "4";
14	StringTie	exon	1128540	1129098	1000	+	.	gene_id "MSTRG.17302"; transcript_id "MSTRG.17302.1"; exon_number "5";
14	StringTie	exon	1129181	1129323	1000	+	.	gene_id "MSTRG.17302"; transcript_id "MSTRG.17302.1"; exon_number "6";
14	StringTie	transcript	1127450	1129037	1000	+	.	gene_id "MSTRG.17302"; transcript_id "MSTRG.17302.2";
14	StringTie	exon	1127450	1127743	1000	+	.	gene_id "MSTRG.17302"; transcript_id "MSTRG.17302.2"; exon_number "1";
14	StringTie	exon	1127818	1127945	1000	+	.	gene_id "MSTRG.17302"; transcript_id "MSTRG.17302.2"; exon_number "2";
14	StringTie	exon	1128902	1129037	1000	+	.	gene_id "MSTRG.17302"; transcript_id "MSTRG.17302.2"; exon_number "3";
14	StringTie	transcript	1127450	1128901	1000	+	.	gene_id "MSTRG.17302"; transcript_id "MSTRG.17302.3";
14	StringTie	exon	1127450	1127743	1000	+	.	gene_id "MSTRG.17302"; transcript_id "MSTRG.17302.3"; exon_number "1";
14	StringTie	exon	1127818	1127945	1000	+	.	gene_id "MSTRG.17302"; transcript_id "MSTRG.17302.3"; exon_number "2";
14	StringTie	exon	1128025	1128107	1000	+	.	gene_id "MSTRG.17302"; transcript_id "MSTRG.17302.3"; exon_number "3";
14	StringTie	exon	1128438	1128901	1000	+	.	gene_id "MSTRG.17302"; transcript_id "MSTRG.17302.3"; exon_number "4";
14	StringTie	transcript	1127450	1129037	1000	+	.	gene_id "MSTRG.17302"; transcript_id "MSTRG.17302.4";
14	StringTie	exon	1127450	1127743	1000	+	.	gene_id "MSTRG.17302"; transcript_id "MSTRG.17302.4"; exon_number "1";
14	StringTie	exon	1127818	1127945	1000	+	.	gene_id "MSTRG.17302"; transcript_id "MSTRG.17302.4"; exon_number "2";
14	StringTie	exon	1128025	1128107	1000	+	.	gene_id "MSTRG.17302"; transcript_id "MSTRG.17302.4"; exon_number "3";
14	StringTie	exon	1128247	1128448	1000	+	.	gene_id "MSTRG.17302"; transcript_id "MSTRG.17302.4"; exon_number "4";
14	StringTie	exon	1128540	1128655	1000	+	.	gene_id "MSTRG.17302"; transcript_id "MSTRG.17302.4"; exon_number "5";
14	StringTie	exon	1128902	1129037	1000	+	.	gene_id "MSTRG.17302"; transcript_id "MSTRG.17302.4"; exon_number "6";
14	StringTie	transcript	1127453	1129037	1000	+	.	gene_id "MSTRG.17302"; transcript_id "MSTRG.17302.5";
14	StringTie	exon	1127453	1127743	1000	+	.	gene_id "MSTRG.17302"; transcript_id "MSTRG.17302.5"; exon_number "1";
14	StringTie	exon	1127818	1127945	1000	+	.	gene_id "MSTRG.17302"; transcript_id "MSTRG.17302.5"; exon_number "2";
14	StringTie	exon	1128025	1128107	1000	+	.	gene_id "MSTRG.17302"; transcript_id "MSTRG.17302.5"; exon_number "3";
14	StringTie	exon	1128318	1128448	1000	+	.	gene_id "MSTRG.17302"; transcript_id "MSTRG.17302.5"; exon_number "4";
14	StringTie	exon	1128540	1128655	1000	+	.	gene_id "MSTRG.17302"; transcript_id "MSTRG.17302.5"; exon_number "5";
14	StringTie	exon	1128902	1129037	1000	+	.	gene_id "MSTRG.17302"; transcript_id "MSTRG.17302.5"; exon_number "6";
14	StringTie	transcript	1127461	1129037	1000	+	.	gene_id "MSTRG.17302"; transcript_id "MSTRG.17302.6";
14	StringTie	exon	1127461	1127743	1000	+	.	gene_id "MSTRG.17302"; transcript_id "MSTRG.17302.6"; exon_number "1";
14	StringTie	exon	1127818	1127945	1000	+	.	gene_id "MSTRG.17302"; transcript_id "MSTRG.17302.6"; exon_number "2";
14	StringTie	exon	1128025	1128107	1000	+	.	gene_id "MSTRG.17302"; transcript_id "MSTRG.17302.6"; exon_number "3";
14	StringTie	exon	1128438	1128448	1000	+	.	gene_id "MSTRG.17302"; transcript_id "MSTRG.17302.6"; exon_number "4";
14	StringTie	exon	1128540	1128655	1000	+	.	gene_id "MSTRG.17302"; transcript_id "MSTRG.17302.6"; exon_number "5";
14	StringTie	exon	1128902	1129037	1000	+	.	gene_id "MSTRG.17302"; transcript_id "MSTRG.17302.6"; exon_number "6";
14	StringTie	transcript	1131334	1131889	1000	+	.	gene_id "MSTRG.17304"; transcript_id "MSTRG.17304.1";
14	StringTie	exon	1131334	1131889	1000	+	.	gene_id "MSTRG.17304"; transcript_id "MSTRG.17304.1"; exon_number "1";
14	StringTie	transcript	1132315	1132912	1000	+	.	gene_id "MSTRG.17305"; transcript_id "MSTRG.17305.1";
14	StringTie	exon	1132315	1132634	1000	+	.	gene_id "MSTRG.17305"; transcript_id "MSTRG.17305.1"; exon_number "1";
14	StringTie	exon	1132770	1132912	1000	+	.	gene_id "MSTRG.17305"; transcript_id "MSTRG.17305.1"; exon_number "2";
14	StringTie	transcript	1132320	1132912	1000	+	.	gene_id "MSTRG.17305"; transcript_id "MSTRG.17305.2";
14	StringTie	exon	1132320	1132912	1000	+	.	gene_id "MSTRG.17305"; transcript_id "MSTRG.17305.2"; exon_number "1";
14	StringTie	transcript	1142223	1147264	1000	-	.	gene_id "MSTRG.17308"; transcript_id "MSTRG.17308.1";
14	StringTie	exon	1142223	1142353	1000	-	.	gene_id "MSTRG.17308"; transcript_id "MSTRG.17308.1"; exon_number "1";
14	StringTie	exon	1143150	1143252	1000	-	.	gene_id "MSTRG.17308"; transcript_id "MSTRG.17308.1"; exon_number "2";
14	StringTie	exon	1143393	1143561	1000	-	.	gene_id "MSTRG.17308"; transcript_id "MSTRG.17308.1"; exon_number "3";
14	StringTie	exon	1144502	1144719	1000	-	.	gene_id "MSTRG.17308"; transcript_id "MSTRG.17308.1"; exon_number "4";
14	StringTie	exon	1146481	1146602	1000	-	.	gene_id "MSTRG.17308"; transcript_id "MSTRG.17308.1"; exon_number "5";
14	StringTie	exon	1147085	1147264	1000	-	.	gene_id "MSTRG.17308"; transcript_id "MSTRG.17308.1"; exon_number "6";
14	StringTie	transcript	1143164	1145887	1000	-	.	gene_id "MSTRG.17308"; transcript_id "MSTRG.17308.2";
14	StringTie	exon	1143164	1143252	1000	-	.	gene_id "MSTRG.17308"; transcript_id "MSTRG.17308.2"; exon_number "1";
14	StringTie	exon	1143393	1143561	1000	-	.	gene_id "MSTRG.17308"; transcript_id "MSTRG.17308.2"; exon_number "2";
14	StringTie	exon	1144136	1144328	1000	-	.	gene_id "MSTRG.17308"; transcript_id "MSTRG.17308.2"; exon_number "3";
14	StringTie	exon	1144502	1144719	1000	-	.	gene_id "MSTRG.17308"; transcript_id "MSTRG.17308.2"; exon_number "4";
14	StringTie	exon	1145715	1145887	1000	-	.	gene_id "MSTRG.17308"; transcript_id "MSTRG.17308.2"; exon_number "5";
14	StringTie	transcript	1143181	1145887	1000	-	.	gene_id "MSTRG.17308"; transcript_id "MSTRG.17308.3";
14	StringTie	exon	1143181	1143252	1000	-	.	gene_id "MSTRG.17308"; transcript_id "MSTRG.17308.3"; exon_number "1";
14	StringTie	exon	1143393	1143561	1000	-	.	gene_id "MSTRG.17308"; transcript_id "MSTRG.17308.3"; exon_number "2";
14	StringTie	exon	1144502	1144719	1000	-	.	gene_id "MSTRG.17308"; transcript_id "MSTRG.17308.3"; exon_number "3";
14	StringTie	exon	1145715	1145887	1000	-	.	gene_id "MSTRG.17308"; transcript_id "MSTRG.17308.3"; exon_number "4";
14	StringTie	transcript	1143222	1145887	1000	-	.	gene_id "MSTRG.17308"; transcript_id "MSTRG.17308.4";
14	StringTie	exon	1143222	1143252	1000	-	.	gene_id "MSTRG.17308"; transcript_id "MSTRG.17308.4"; exon_number "1";
14	StringTie	exon	1143393	1143561	1000	-	.	gene_id "MSTRG.17308"; transcript_id "MSTRG.17308.4"; exon_number "2";
14	StringTie	exon	1144136	1144207	1000	-	.	gene_id "MSTRG.17308"; transcript_id "MSTRG.17308.4"; exon_number "3";
14	StringTie	exon	1144502	1144719	1000	-	.	gene_id "MSTRG.17308"; transcript_id "MSTRG.17308.4"; exon_number "4";
14	StringTie	exon	1145715	1145887	1000	-	.	gene_id "MSTRG.17308"; transcript_id "MSTRG.17308.4"; exon_number "5";
14	StringTie	transcript	1143530	1145887	1000	-	.	gene_id "MSTRG.17308"; transcript_id "MSTRG.17308.5";
14	StringTie	exon	1143530	1143561	1000	-	.	gene_id "MSTRG.17308"; transcript_id "MSTRG.17308.5"; exon_number "1";
14	StringTie	exon	1144136	1144414	1000	-	.	gene_id "MSTRG.17308"; transcript_id "MSTRG.17308.5"; exon_number "2";
14	StringTie	exon	1144502	1144719	1000	-	.	gene_id "MSTRG.17308"; transcript_id "MSTRG.17308.5"; exon_number "3";
14	StringTie	exon	1145715	1145887	1000	-	.	gene_id "MSTRG.17308"; transcript_id "MSTRG.17308.5"; exon_number "4";
14	StringTie	transcript	1143534	1145887	1000	-	.	gene_id "MSTRG.17308"; transcript_id "MSTRG.17308.6";
14	StringTie	exon	1143534	1143561	1000	-	.	gene_id "MSTRG.17308"; transcript_id "MSTRG.17308.6"; exon_number "1";
14	StringTie	exon	1144136	1144376	1000	-	.	gene_id "MSTRG.17308"; transcript_id "MSTRG.17308.6"; exon_number "2";
14	StringTie	exon	1144502	1144719	1000	-	.	gene_id "MSTRG.17308"; transcript_id "MSTRG.17308.6"; exon_number "3";
14	StringTie	exon	1145715	1145887	1000	-	.	gene_id "MSTRG.17308"; transcript_id "MSTRG.17308.6"; exon_number "4";
14	StringTie	transcript	1144136	1145887	1000	-	.	gene_id "MSTRG.17308"; transcript_id "MSTRG.17308.7";
14	StringTie	exon	1144136	1144380	1000	-	.	gene_id "MSTRG.17308"; transcript_id "MSTRG.17308.7"; exon_number "1";
14	StringTie	exon	1144502	1144719	1000	-	.	gene_id "MSTRG.17308"; transcript_id "MSTRG.17308.7"; exon_number "2";
14	StringTie	exon	1145715	1145887	1000	-	.	gene_id "MSTRG.17308"; transcript_id "MSTRG.17308.7"; exon_number "3";
14	StringTie	transcript	1144866	1145887	1000	-	.	gene_id "MSTRG.17308"; transcript_id "MSTRG.17308.8";
14	StringTie	exon	1144866	1144964	1000	-	.	gene_id "MSTRG.17308"; transcript_id "MSTRG.17308.8"; exon_number "1";
14	StringTie	exon	1145715	1145887	1000	-	.	gene_id "MSTRG.17308"; transcript_id "MSTRG.17308.8"; exon_number "2";
14	StringTie	transcript	1146429	1147264	1000	-	.	gene_id "MSTRG.17308"; transcript_id "MSTRG.17308.9";
14	StringTie	exon	1146429	1146631	1000	-	.	gene_id "MSTRG.17308"; transcript_id "MSTRG.17308.9"; exon_number "1";
14	StringTie	exon	1147085	1147264	1000	-	.	gene_id "MSTRG.17308"; transcript_id "MSTRG.17308.9"; exon_number "2";
14	StringTie	transcript	1152788	1153611	1000	-	.	gene_id "MSTRG.17310"; transcript_id "MSTRG.17310.1";
14	StringTie	exon	1152788	1153611	1000	-	.	gene_id "MSTRG.17310"; transcript_id "MSTRG.17310.1"; exon_number "1";
14	StringTie	transcript	1153771	1156332	1000	+	.	gene_id "MSTRG.17311"; transcript_id "MSTRG.17311.1";
14	StringTie	exon	1153771	1153870	1000	+	.	gene_id "MSTRG.17311"; transcript_id "MSTRG.17311.1"; exon_number "1";
14	StringTie	exon	1155649	1156332	1000	+	.	gene_id "MSTRG.17311"; transcript_id "MSTRG.17311.1"; exon_number "2";
14	StringTie	transcript	1153771	1179576	1000	+	.	gene_id "MSTRG.17311"; transcript_id "MSTRG.17311.2";
14	StringTie	exon	1153771	1153870	1000	+	.	gene_id "MSTRG.17311"; transcript_id "MSTRG.17311.2"; exon_number "1";
14	StringTie	exon	1158020	1158216	1000	+	.	gene_id "MSTRG.17311"; transcript_id "MSTRG.17311.2"; exon_number "2";
14	StringTie	exon	1179470	1179576	1000	+	.	gene_id "MSTRG.17311"; transcript_id "MSTRG.17311.2"; exon_number "3";
14	StringTie	transcript	1153771	1154304	1000	+	.	gene_id "MSTRG.17311"; transcript_id "MSTRG.17311.3";
14	StringTie	exon	1153771	1153870	1000	+	.	gene_id "MSTRG.17311"; transcript_id "MSTRG.17311.3"; exon_number "1";
14	StringTie	exon	1154277	1154304	1000	+	.	gene_id "MSTRG.17311"; transcript_id "MSTRG.17311.3"; exon_number "2";
14	StringTie	transcript	1153775	1154862	1000	+	.	gene_id "MSTRG.17311"; transcript_id "MSTRG.17311.4";
14	StringTie	exon	1153775	1153870	1000	+	.	gene_id "MSTRG.17311"; transcript_id "MSTRG.17311.4"; exon_number "1";
14	StringTie	exon	1154795	1154862	1000	+	.	gene_id "MSTRG.17311"; transcript_id "MSTRG.17311.4"; exon_number "2";
14	StringTie	transcript	1153785	1156332	1000	+	.	gene_id "MSTRG.17311"; transcript_id "MSTRG.17311.5";
14	StringTie	exon	1153785	1153874	1000	+	.	gene_id "MSTRG.17311"; transcript_id "MSTRG.17311.5"; exon_number "1";
14	StringTie	exon	1155649	1156332	1000	+	.	gene_id "MSTRG.17311"; transcript_id "MSTRG.17311.5"; exon_number "2";
14	StringTie	transcript	1224654	1225255	1000	+	.	gene_id "MSTRG.17313"; transcript_id "MSTRG.17313.1";
14	StringTie	exon	1224654	1225255	1000	+	.	gene_id "MSTRG.17313"; transcript_id "MSTRG.17313.1"; exon_number "1";
14	StringTie	transcript	1263652	1269351	1000	-	.	gene_id "MSTRG.17314"; transcript_id "MSTRG.17314.1";
14	StringTie	exon	1263652	1263774	1000	-	.	gene_id "MSTRG.17314"; transcript_id "MSTRG.17314.1"; exon_number "1";
14	StringTie	exon	1264058	1264135	1000	-	.	gene_id "MSTRG.17314"; transcript_id "MSTRG.17314.1"; exon_number "2";
14	StringTie	exon	1264681	1264756	1000	-	.	gene_id "MSTRG.17314"; transcript_id "MSTRG.17314.1"; exon_number "3";
14	StringTie	exon	1265103	1265231	1000	-	.	gene_id "MSTRG.17314"; transcript_id "MSTRG.17314.1"; exon_number "4";
14	StringTie	exon	1266250	1266365	1000	-	.	gene_id "MSTRG.17314"; transcript_id "MSTRG.17314.1"; exon_number "5";
14	StringTie	exon	1269142	1269351	1000	-	.	gene_id "MSTRG.17314"; transcript_id "MSTRG.17314.1"; exon_number "6";
14	StringTie	transcript	1263748	1269351	1000	-	.	gene_id "MSTRG.17314"; transcript_id "MSTRG.17314.2";
14	StringTie	exon	1263748	1263774	1000	-	.	gene_id "MSTRG.17314"; transcript_id "MSTRG.17314.2"; exon_number "1";
14	StringTie	exon	1264058	1264135	1000	-	.	gene_id "MSTRG.17314"; transcript_id "MSTRG.17314.2"; exon_number "2";
14	StringTie	exon	1265048	1265231	1000	-	.	gene_id "MSTRG.17314"; transcript_id "MSTRG.17314.2"; exon_number "3";
14	StringTie	exon	1266250	1266365	1000	-	.	gene_id "MSTRG.17314"; transcript_id "MSTRG.17314.2"; exon_number "4";
14	StringTie	exon	1269142	1269351	1000	-	.	gene_id "MSTRG.17314"; transcript_id "MSTRG.17314.2"; exon_number "5";
14	StringTie	transcript	1291792	1297927	1000	+	.	gene_id "MSTRG.17315"; transcript_id "MSTRG.17315.1";
14	StringTie	exon	1291792	1291989	1000	+	.	gene_id "MSTRG.17315"; transcript_id "MSTRG.17315.1"; exon_number "1";
14	StringTie	exon	1296583	1296767	1000	+	.	gene_id "MSTRG.17315"; transcript_id "MSTRG.17315.1"; exon_number "2";
14	StringTie	exon	1297620	1297927	1000	+	.	gene_id "MSTRG.17315"; transcript_id "MSTRG.17315.1"; exon_number "3";
14	StringTie	transcript	1291796	1296767	1000	+	.	gene_id "MSTRG.17315"; transcript_id "MSTRG.17315.2";
14	StringTie	exon	1291796	1291989	1000	+	.	gene_id "MSTRG.17315"; transcript_id "MSTRG.17315.2"; exon_number "1";
14	StringTie	exon	1296528	1296767	1000	+	.	gene_id "MSTRG.17315"; transcript_id "MSTRG.17315.2"; exon_number "2";
14	StringTie	transcript	1291798	1297927	1000	+	.	gene_id "MSTRG.17315"; transcript_id "MSTRG.17315.3";
14	StringTie	exon	1291798	1291989	1000	+	.	gene_id "MSTRG.17315"; transcript_id "MSTRG.17315.3"; exon_number "1";
14	StringTie	exon	1297620	1297927	1000	+	.	gene_id "MSTRG.17315"; transcript_id "MSTRG.17315.3"; exon_number "2";
14	StringTie	transcript	1304284	1315126	1000	-	.	gene_id "MSTRG.17316"; transcript_id "MSTRG.17316.1";
14	StringTie	exon	1304284	1304397	1000	-	.	gene_id "MSTRG.17316"; transcript_id "MSTRG.17316.1"; exon_number "1";
14	StringTie	exon	1313661	1313760	1000	-	.	gene_id "MSTRG.17316"; transcript_id "MSTRG.17316.1"; exon_number "2";
14	StringTie	exon	1315077	1315126	1000	-	.	gene_id "MSTRG.17316"; transcript_id "MSTRG.17316.1"; exon_number "3";
14	StringTie	transcript	1310286	1315126	1000	-	.	gene_id "MSTRG.17316"; transcript_id "MSTRG.17316.2";
14	StringTie	exon	1310286	1311165	1000	-	.	gene_id "MSTRG.17316"; transcript_id "MSTRG.17316.2"; exon_number "1";
14	StringTie	exon	1313661	1313760	1000	-	.	gene_id "MSTRG.17316"; transcript_id "MSTRG.17316.2"; exon_number "2";
14	StringTie	exon	1315077	1315126	1000	-	.	gene_id "MSTRG.17316"; transcript_id "MSTRG.17316.2"; exon_number "3";
14	StringTie	transcript	1310618	1315126	1000	-	.	gene_id "MSTRG.17316"; transcript_id "MSTRG.17316.3";
14	StringTie	exon	1310618	1311165	1000	-	.	gene_id "MSTRG.17316"; transcript_id "MSTRG.17316.3"; exon_number "1";
14	StringTie	exon	1313661	1313760	1000	-	.	gene_id "MSTRG.17316"; transcript_id "MSTRG.17316.3"; exon_number "2";
14	StringTie	exon	1313987	1314086	1000	-	.	gene_id "MSTRG.17316"; transcript_id "MSTRG.17316.3"; exon_number "3";
14	StringTie	exon	1315077	1315126	1000	-	.	gene_id "MSTRG.17316"; transcript_id "MSTRG.17316.3"; exon_number "4";
14	StringTie	transcript	1310707	1315126	1000	-	.	gene_id "MSTRG.17316"; transcript_id "MSTRG.17316.4";
14	StringTie	exon	1310707	1311165	1000	-	.	gene_id "MSTRG.17316"; transcript_id "MSTRG.17316.4"; exon_number "1";
14	StringTie	exon	1313661	1313760	1000	-	.	gene_id "MSTRG.17316"; transcript_id "MSTRG.17316.4"; exon_number "2";
14	StringTie	exon	1314739	1315126	1000	-	.	gene_id "MSTRG.17316"; transcript_id "MSTRG.17316.4"; exon_number "3";
14	StringTie	transcript	1310973	1315126	1000	-	.	gene_id "MSTRG.17316"; transcript_id "MSTRG.17316.5";
14	StringTie	exon	1310973	1311165	1000	-	.	gene_id "MSTRG.17316"; transcript_id "MSTRG.17316.5"; exon_number "1";
14	StringTie	exon	1313661	1313760	1000	-	.	gene_id "MSTRG.17316"; transcript_id "MSTRG.17316.5"; exon_number "2";
14	StringTie	exon	1313987	1314086	1000	-	.	gene_id "MSTRG.17316"; transcript_id "MSTRG.17316.5"; exon_number "3";
14	StringTie	exon	1314994	1315126	1000	-	.	gene_id "MSTRG.17316"; transcript_id "MSTRG.17316.5"; exon_number "4";
14	StringTie	transcript	1311038	1315126	1000	-	.	gene_id "MSTRG.17316"; transcript_id "MSTRG.17316.6";
14	StringTie	exon	1311038	1311165	1000	-	.	gene_id "MSTRG.17316"; transcript_id "MSTRG.17316.6"; exon_number "1";
14	StringTie	exon	1313661	1313760	1000	-	.	gene_id "MSTRG.17316"; transcript_id "MSTRG.17316.6"; exon_number "2";
14	StringTie	exon	1313987	1314086	1000	-	.	gene_id "MSTRG.17316"; transcript_id "MSTRG.17316.6"; exon_number "3";
14	StringTie	exon	1314739	1315126	1000	-	.	gene_id "MSTRG.17316"; transcript_id "MSTRG.17316.6"; exon_number "4";
14	StringTie	transcript	1314181	1315126	1000	-	.	gene_id "MSTRG.17316"; transcript_id "MSTRG.17316.7";
14	StringTie	exon	1314181	1314299	1000	-	.	gene_id "MSTRG.17316"; transcript_id "MSTRG.17316.7"; exon_number "1";
14	StringTie	exon	1315077	1315126	1000	-	.	gene_id "MSTRG.17316"; transcript_id "MSTRG.17316.7"; exon_number "2";
14	StringTie	transcript	1314231	1315126	1000	-	.	gene_id "MSTRG.17316"; transcript_id "MSTRG.17316.8";
14	StringTie	exon	1314231	1314299	1000	-	.	gene_id "MSTRG.17316"; transcript_id "MSTRG.17316.8"; exon_number "1";
14	StringTie	exon	1314739	1315126	1000	-	.	gene_id "MSTRG.17316"; transcript_id "MSTRG.17316.8"; exon_number "2";
14	StringTie	transcript	1314247	1315126	1000	-	.	gene_id "MSTRG.17316"; transcript_id "MSTRG.17316.9";
14	StringTie	exon	1314247	1314299	1000	-	.	gene_id "MSTRG.17316"; transcript_id "MSTRG.17316.9"; exon_number "1";
14	StringTie	exon	1314810	1315126	1000	-	.	gene_id "MSTRG.17316"; transcript_id "MSTRG.17316.9"; exon_number "2";
14	StringTie	transcript	1314252	1315126	1000	-	.	gene_id "MSTRG.17316"; transcript_id "MSTRG.17316.10";
14	StringTie	exon	1314252	1314299	1000	-	.	gene_id "MSTRG.17316"; transcript_id "MSTRG.17316.10"; exon_number "1";
14	StringTie	exon	1314994	1315126	1000	-	.	gene_id "MSTRG.17316"; transcript_id "MSTRG.17316.10"; exon_number "2";
14	StringTie	transcript	1319943	1320436	1000	-	.	gene_id "MSTRG.17317"; transcript_id "MSTRG.17317.1";
14	StringTie	exon	1319943	1320436	1000	-	.	gene_id "MSTRG.17317"; transcript_id "MSTRG.17317.1"; exon_number "1";
14	StringTie	transcript	1320477	1320979	1000	+	.	gene_id "MSTRG.17318"; transcript_id "MSTRG.17318.1";
14	StringTie	exon	1320477	1320979	1000	+	.	gene_id "MSTRG.17318"; transcript_id "MSTRG.17318.1"; exon_number "1";
14	StringTie	transcript	1324463	1330171	1000	-	.	gene_id "MSTRG.17320"; transcript_id "MSTRG.17320.1";
14	StringTie	exon	1324463	1325024	1000	-	.	gene_id "MSTRG.17320"; transcript_id "MSTRG.17320.1"; exon_number "1";
14	StringTie	exon	1325755	1325865	1000	-	.	gene_id "MSTRG.17320"; transcript_id "MSTRG.17320.1"; exon_number "2";
14	StringTie	exon	1328614	1328782	1000	-	.	gene_id "MSTRG.17320"; transcript_id "MSTRG.17320.1"; exon_number "3";
14	StringTie	exon	1330113	1330171	1000	-	.	gene_id "MSTRG.17320"; transcript_id "MSTRG.17320.1"; exon_number "4";
14	StringTie	transcript	1324859	1330171	1000	-	.	gene_id "MSTRG.17320"; transcript_id "MSTRG.17320.2";
14	StringTie	exon	1324859	1325024	1000	-	.	gene_id "MSTRG.17320"; transcript_id "MSTRG.17320.2"; exon_number "1";
14	StringTie	exon	1328614	1328782	1000	-	.	gene_id "MSTRG.17320"; transcript_id "MSTRG.17320.2"; exon_number "2";
14	StringTie	exon	1330113	1330171	1000	-	.	gene_id "MSTRG.17320"; transcript_id "MSTRG.17320.2"; exon_number "3";
14	StringTie	transcript	1325832	1330171	1000	-	.	gene_id "MSTRG.17320"; transcript_id "MSTRG.17320.3";
14	StringTie	exon	1325832	1325865	1000	-	.	gene_id "MSTRG.17320"; transcript_id "MSTRG.17320.3"; exon_number "1";
14	StringTie	exon	1328547	1328782	1000	-	.	gene_id "MSTRG.17320"; transcript_id "MSTRG.17320.3"; exon_number "2";
14	StringTie	exon	1330113	1330171	1000	-	.	gene_id "MSTRG.17320"; transcript_id "MSTRG.17320.3"; exon_number "3";
14	StringTie	transcript	1325832	1330171	1000	-	.	gene_id "MSTRG.17320"; transcript_id "MSTRG.17320.4";
14	StringTie	exon	1325832	1325914	1000	-	.	gene_id "MSTRG.17320"; transcript_id "MSTRG.17320.4"; exon_number "1";
14	StringTie	exon	1328614	1328782	1000	-	.	gene_id "MSTRG.17320"; transcript_id "MSTRG.17320.4"; exon_number "2";
14	StringTie	exon	1330113	1330171	1000	-	.	gene_id "MSTRG.17320"; transcript_id "MSTRG.17320.4"; exon_number "3";
14	StringTie	transcript	1325837	1330171	1000	-	.	gene_id "MSTRG.17320"; transcript_id "MSTRG.17320.5";
14	StringTie	exon	1325837	1325985	1000	-	.	gene_id "MSTRG.17320"; transcript_id "MSTRG.17320.5"; exon_number "1";
14	StringTie	exon	1328614	1328782	1000	-	.	gene_id "MSTRG.17320"; transcript_id "MSTRG.17320.5"; exon_number "2";
14	StringTie	exon	1330113	1330171	1000	-	.	gene_id "MSTRG.17320"; transcript_id "MSTRG.17320.5"; exon_number "3";
14	StringTie	transcript	1327480	1330171	1000	-	.	gene_id "MSTRG.17320"; transcript_id "MSTRG.17320.7";
14	StringTie	exon	1327480	1327553	1000	-	.	gene_id "MSTRG.17320"; transcript_id "MSTRG.17320.7"; exon_number "1";
14	StringTie	exon	1328614	1328782	1000	-	.	gene_id "MSTRG.17320"; transcript_id "MSTRG.17320.7"; exon_number "2";
14	StringTie	exon	1330113	1330171	1000	-	.	gene_id "MSTRG.17320"; transcript_id "MSTRG.17320.7"; exon_number "3";
14	StringTie	transcript	1337475	1343326	1000	-	.	gene_id "MSTRG.17323"; transcript_id "MSTRG.17323.1";
14	StringTie	exon	1337475	1338365	1000	-	.	gene_id "MSTRG.17323"; transcript_id "MSTRG.17323.1"; exon_number "1";
14	StringTie	exon	1342117	1343326	1000	-	.	gene_id "MSTRG.17323"; transcript_id "MSTRG.17323.1"; exon_number "2";
14	StringTie	transcript	1337701	1343326	1000	-	.	gene_id "MSTRG.17323"; transcript_id "MSTRG.17323.2";
14	StringTie	exon	1337701	1338365	1000	-	.	gene_id "MSTRG.17323"; transcript_id "MSTRG.17323.2"; exon_number "1";
14	StringTie	exon	1342842	1343326	1000	-	.	gene_id "MSTRG.17323"; transcript_id "MSTRG.17323.2"; exon_number "2";
14	StringTie	transcript	1348163	1350225	1000	-	.	gene_id "MSTRG.17324"; transcript_id "MSTRG.17324.1";
14	StringTie	exon	1348163	1348517	1000	-	.	gene_id "MSTRG.17324"; transcript_id "MSTRG.17324.1"; exon_number "1";
14	StringTie	exon	1348621	1348731	1000	-	.	gene_id "MSTRG.17324"; transcript_id "MSTRG.17324.1"; exon_number "2";
14	StringTie	exon	1349349	1349465	1000	-	.	gene_id "MSTRG.17324"; transcript_id "MSTRG.17324.1"; exon_number "3";
14	StringTie	exon	1350007	1350225	1000	-	.	gene_id "MSTRG.17324"; transcript_id "MSTRG.17324.1"; exon_number "4";
14	StringTie	transcript	1348166	1350225	1000	-	.	gene_id "MSTRG.17324"; transcript_id "MSTRG.17324.2";
14	StringTie	exon	1348166	1348517	1000	-	.	gene_id "MSTRG.17324"; transcript_id "MSTRG.17324.2"; exon_number "1";
14	StringTie	exon	1348621	1348731	1000	-	.	gene_id "MSTRG.17324"; transcript_id "MSTRG.17324.2"; exon_number "2";
14	StringTie	exon	1349349	1349496	1000	-	.	gene_id "MSTRG.17324"; transcript_id "MSTRG.17324.2"; exon_number "3";
14	StringTie	exon	1350007	1350225	1000	-	.	gene_id "MSTRG.17324"; transcript_id "MSTRG.17324.2"; exon_number "4";
14	StringTie	transcript	1350496	1350754	1000	-	.	gene_id "MSTRG.17325"; transcript_id "MSTRG.17325.1";
14	StringTie	exon	1350496	1350754	1000	-	.	gene_id "MSTRG.17325"; transcript_id "MSTRG.17325.1"; exon_number "1";
14	StringTie	transcript	1361017	1363327	1000	+	.	gene_id "MSTRG.17326"; transcript_id "MSTRG.17326.1";
14	StringTie	exon	1361017	1361210	1000	+	.	gene_id "MSTRG.17326"; transcript_id "MSTRG.17326.1"; exon_number "1";
14	StringTie	exon	1361693	1361820	1000	+	.	gene_id "MSTRG.17326"; transcript_id "MSTRG.17326.1"; exon_number "2";
14	StringTie	exon	1362547	1362666	1000	+	.	gene_id "MSTRG.17326"; transcript_id "MSTRG.17326.1"; exon_number "3";
14	StringTie	exon	1362963	1363327	1000	+	.	gene_id "MSTRG.17326"; transcript_id "MSTRG.17326.1"; exon_number "4";
14	StringTie	transcript	1361017	1363327	1000	+	.	gene_id "MSTRG.17326"; transcript_id "MSTRG.17326.2";
14	StringTie	exon	1361017	1361162	1000	+	.	gene_id "MSTRG.17326"; transcript_id "MSTRG.17326.2"; exon_number "1";
14	StringTie	exon	1361693	1361820	1000	+	.	gene_id "MSTRG.17326"; transcript_id "MSTRG.17326.2"; exon_number "2";
14	StringTie	exon	1362547	1362666	1000	+	.	gene_id "MSTRG.17326"; transcript_id "MSTRG.17326.2"; exon_number "3";
14	StringTie	exon	1362963	1363327	1000	+	.	gene_id "MSTRG.17326"; transcript_id "MSTRG.17326.2"; exon_number "4";
14	StringTie	transcript	1364188	1364661	1000	+	.	gene_id "MSTRG.17327"; transcript_id "MSTRG.17327.1";
14	StringTie	exon	1364188	1364661	1000	+	.	gene_id "MSTRG.17327"; transcript_id "MSTRG.17327.1"; exon_number "1";
14	StringTie	transcript	1394632	1397578	1000	-	.	gene_id "MSTRG.17331"; transcript_id "MSTRG.17331.1";
14	StringTie	exon	1394632	1395119	1000	-	.	gene_id "MSTRG.17331"; transcript_id "MSTRG.17331.1"; exon_number "1";
14	StringTie	exon	1397487	1397578	1000	-	.	gene_id "MSTRG.17331"; transcript_id "MSTRG.17331.1"; exon_number "2";
14	StringTie	transcript	1422673	1426487	1000	-	.	gene_id "MSTRG.17332"; transcript_id "MSTRG.17332.1";
14	StringTie	exon	1422673	1423485	1000	-	.	gene_id "MSTRG.17332"; transcript_id "MSTRG.17332.1"; exon_number "1";
14	StringTie	exon	1423570	1423689	1000	-	.	gene_id "MSTRG.17332"; transcript_id "MSTRG.17332.1"; exon_number "2";
14	StringTie	exon	1423965	1424133	1000	-	.	gene_id "MSTRG.17332"; transcript_id "MSTRG.17332.1"; exon_number "3";
14	StringTie	exon	1426286	1426487	1000	-	.	gene_id "MSTRG.17332"; transcript_id "MSTRG.17332.1"; exon_number "4";
14	StringTie	transcript	1422717	1426487	1000	-	.	gene_id "MSTRG.17332"; transcript_id "MSTRG.17332.2";
14	StringTie	exon	1422717	1423485	1000	-	.	gene_id "MSTRG.17332"; transcript_id "MSTRG.17332.2"; exon_number "1";
14	StringTie	exon	1423570	1423689	1000	-	.	gene_id "MSTRG.17332"; transcript_id "MSTRG.17332.2"; exon_number "2";
14	StringTie	exon	1423965	1424157	1000	-	.	gene_id "MSTRG.17332"; transcript_id "MSTRG.17332.2"; exon_number "3";
14	StringTie	exon	1426286	1426487	1000	-	.	gene_id "MSTRG.17332"; transcript_id "MSTRG.17332.2"; exon_number "4";
14	StringTie	transcript	1422755	1426487	1000	-	.	gene_id "MSTRG.17332"; transcript_id "MSTRG.17332.3";
14	StringTie	exon	1422755	1423483	1000	-	.	gene_id "MSTRG.17332"; transcript_id "MSTRG.17332.3"; exon_number "1";
14	StringTie	exon	1423570	1423689	1000	-	.	gene_id "MSTRG.17332"; transcript_id "MSTRG.17332.3"; exon_number "2";
14	StringTie	exon	1423965	1424133	1000	-	.	gene_id "MSTRG.17332"; transcript_id "MSTRG.17332.3"; exon_number "3";
14	StringTie	exon	1426286	1426487	1000	-	.	gene_id "MSTRG.17332"; transcript_id "MSTRG.17332.3"; exon_number "4";
14	StringTie	transcript	1422868	1426487	1000	-	.	gene_id "MSTRG.17332"; transcript_id "MSTRG.17332.4";
14	StringTie	exon	1422868	1423485	1000	-	.	gene_id "MSTRG.17332"; transcript_id "MSTRG.17332.4"; exon_number "1";
14	StringTie	exon	1423570	1423660	1000	-	.	gene_id "MSTRG.17332"; transcript_id "MSTRG.17332.4"; exon_number "2";
14	StringTie	exon	1423965	1424133	1000	-	.	gene_id "MSTRG.17332"; transcript_id "MSTRG.17332.4"; exon_number "3";
14	StringTie	exon	1426286	1426487	1000	-	.	gene_id "MSTRG.17332"; transcript_id "MSTRG.17332.4"; exon_number "4";
14	StringTie	transcript	1422996	1426487	1000	-	.	gene_id "MSTRG.17332"; transcript_id "MSTRG.17332.5";
14	StringTie	exon	1422996	1423505	1000	-	.	gene_id "MSTRG.17332"; transcript_id "MSTRG.17332.5"; exon_number "1";
14	StringTie	exon	1423570	1423689	1000	-	.	gene_id "MSTRG.17332"; transcript_id "MSTRG.17332.5"; exon_number "2";
14	StringTie	exon	1423965	1424133	1000	-	.	gene_id "MSTRG.17332"; transcript_id "MSTRG.17332.5"; exon_number "3";
14	StringTie	exon	1426286	1426487	1000	-	.	gene_id "MSTRG.17332"; transcript_id "MSTRG.17332.5"; exon_number "4";
14	StringTie	transcript	1424257	1426487	1000	-	.	gene_id "MSTRG.17332"; transcript_id "MSTRG.17332.6";
14	StringTie	exon	1424257	1424307	1000	-	.	gene_id "MSTRG.17332"; transcript_id "MSTRG.17332.6"; exon_number "1";
14	StringTie	exon	1426286	1426487	1000	-	.	gene_id "MSTRG.17332"; transcript_id "MSTRG.17332.6"; exon_number "2";
14	StringTie	transcript	1425623	1479615	1000	+	.	gene_id "MSTRG.17333"; transcript_id "MSTRG.17333.1";
14	StringTie	exon	1425623	1425726	1000	+	.	gene_id "MSTRG.17333"; transcript_id "MSTRG.17333.1"; exon_number "1";
14	StringTie	exon	1478952	1479615	1000	+	.	gene_id "MSTRG.17333"; transcript_id "MSTRG.17333.1"; exon_number "2";
14	StringTie	transcript	1425623	1442654	1000	+	.	gene_id "MSTRG.17333"; transcript_id "MSTRG.17333.2";
14	StringTie	exon	1425623	1425726	1000	+	.	gene_id "MSTRG.17333"; transcript_id "MSTRG.17333.2"; exon_number "1";
14	StringTie	exon	1442548	1442654	1000	+	.	gene_id "MSTRG.17333"; transcript_id "MSTRG.17333.2"; exon_number "2";
14	StringTie	transcript	1425623	1492629	1000	+	.	gene_id "MSTRG.17333"; transcript_id "MSTRG.17333.3";
14	StringTie	exon	1425623	1425726	1000	+	.	gene_id "MSTRG.17333"; transcript_id "MSTRG.17333.3"; exon_number "1";
14	StringTie	exon	1492513	1492629	1000	+	.	gene_id "MSTRG.17333"; transcript_id "MSTRG.17333.3"; exon_number "2";
14	StringTie	transcript	1425623	1471268	1000	+	.	gene_id "MSTRG.17333"; transcript_id "MSTRG.17333.4";
14	StringTie	exon	1425623	1425726	1000	+	.	gene_id "MSTRG.17333"; transcript_id "MSTRG.17333.4"; exon_number "1";
14	StringTie	exon	1471149	1471268	1000	+	.	gene_id "MSTRG.17333"; transcript_id "MSTRG.17333.4"; exon_number "2";
14	StringTie	transcript	1425623	1479615	1000	+	.	gene_id "MSTRG.17333"; transcript_id "MSTRG.17333.5";
14	StringTie	exon	1425623	1425726	1000	+	.	gene_id "MSTRG.17333"; transcript_id "MSTRG.17333.5"; exon_number "1";
14	StringTie	exon	1465609	1465690	1000	+	.	gene_id "MSTRG.17333"; transcript_id "MSTRG.17333.5"; exon_number "2";
14	StringTie	exon	1478952	1479615	1000	+	.	gene_id "MSTRG.17333"; transcript_id "MSTRG.17333.5"; exon_number "3";
14	StringTie	transcript	1426702	1427223	1000	-	.	gene_id "MSTRG.17334"; transcript_id "MSTRG.17334.1";
14	StringTie	exon	1426702	1427223	1000	-	.	gene_id "MSTRG.17334"; transcript_id "MSTRG.17334.1"; exon_number "1";
14	StringTie	transcript	1434659	1435642	1000	+	.	gene_id "MSTRG.17335"; transcript_id "MSTRG.17335.1";
14	StringTie	exon	1434659	1435052	1000	+	.	gene_id "MSTRG.17335"; transcript_id "MSTRG.17335.1"; exon_number "1";
14	StringTie	exon	1435611	1435642	1000	+	.	gene_id "MSTRG.17335"; transcript_id "MSTRG.17335.1"; exon_number "2";
14	StringTie	transcript	1434667	1435709	1000	+	.	gene_id "MSTRG.17335"; transcript_id "MSTRG.17335.2";
14	StringTie	exon	1434667	1435035	1000	+	.	gene_id "MSTRG.17335"; transcript_id "MSTRG.17335.2"; exon_number "1";
14	StringTie	exon	1435167	1435192	1000	+	.	gene_id "MSTRG.17335"; transcript_id "MSTRG.17335.2"; exon_number "2";
14	StringTie	exon	1435674	1435709	1000	+	.	gene_id "MSTRG.17335"; transcript_id "MSTRG.17335.2"; exon_number "3";
14	StringTie	transcript	1434671	1435492	1000	+	.	gene_id "MSTRG.17335"; transcript_id "MSTRG.17335.3";
14	StringTie	exon	1434671	1435129	1000	+	.	gene_id "MSTRG.17335"; transcript_id "MSTRG.17335.3"; exon_number "1";
14	StringTie	exon	1435299	1435492	1000	+	.	gene_id "MSTRG.17335"; transcript_id "MSTRG.17335.3"; exon_number "2";
14	StringTie	transcript	1434689	1435492	1000	+	.	gene_id "MSTRG.17335"; transcript_id "MSTRG.17335.4";
14	StringTie	exon	1434689	1435045	1000	+	.	gene_id "MSTRG.17335"; transcript_id "MSTRG.17335.4"; exon_number "1";
14	StringTie	exon	1435072	1435492	1000	+	.	gene_id "MSTRG.17335"; transcript_id "MSTRG.17335.4"; exon_number "2";
14	StringTie	transcript	1434713	1435554	1000	+	.	gene_id "MSTRG.17335"; transcript_id "MSTRG.17335.5";
14	StringTie	exon	1434713	1435325	1000	+	.	gene_id "MSTRG.17335"; transcript_id "MSTRG.17335.5"; exon_number "1";
14	StringTie	exon	1435493	1435554	1000	+	.	gene_id "MSTRG.17335"; transcript_id "MSTRG.17335.5"; exon_number "2";
14	StringTie	transcript	1434713	1435554	1000	+	.	gene_id "MSTRG.17335"; transcript_id "MSTRG.17335.6";
14	StringTie	exon	1434713	1435219	1000	+	.	gene_id "MSTRG.17335"; transcript_id "MSTRG.17335.6"; exon_number "1";
14	StringTie	exon	1435387	1435554	1000	+	.	gene_id "MSTRG.17335"; transcript_id "MSTRG.17335.6"; exon_number "2";
14	StringTie	transcript	1434765	1435492	1000	+	.	gene_id "MSTRG.17335"; transcript_id "MSTRG.17335.7";
14	StringTie	exon	1434765	1435009	1000	+	.	gene_id "MSTRG.17335"; transcript_id "MSTRG.17335.7"; exon_number "1";
14	StringTie	exon	1435046	1435492	1000	+	.	gene_id "MSTRG.17335"; transcript_id "MSTRG.17335.7"; exon_number "2";
14	StringTie	transcript	1513866	1542098	1000	-	.	gene_id "MSTRG.17337"; transcript_id "MSTRG.17337.1";
14	StringTie	exon	1513866	1514306	1000	-	.	gene_id "MSTRG.17337"; transcript_id "MSTRG.17337.1"; exon_number "1";
14	StringTie	exon	1520390	1520497	1000	-	.	gene_id "MSTRG.17337"; transcript_id "MSTRG.17337.1"; exon_number "2";
14	StringTie	exon	1521090	1521168	1000	-	.	gene_id "MSTRG.17337"; transcript_id "MSTRG.17337.1"; exon_number "3";
14	StringTie	exon	1541951	1542098	1000	-	.	gene_id "MSTRG.17337"; transcript_id "MSTRG.17337.1"; exon_number "4";
14	StringTie	transcript	1566577	1595309	1000	+	.	gene_id "MSTRG.17338"; transcript_id "MSTRG.17338.1";
14	StringTie	exon	1566577	1566724	1000	+	.	gene_id "MSTRG.17338"; transcript_id "MSTRG.17338.1"; exon_number "1";
14	StringTie	exon	1586541	1586619	1000	+	.	gene_id "MSTRG.17338"; transcript_id "MSTRG.17338.1"; exon_number "2";
14	StringTie	exon	1594866	1595309	1000	+	.	gene_id "MSTRG.17338"; transcript_id "MSTRG.17338.1"; exon_number "3";
14	StringTie	transcript	1566577	1587678	1000	+	.	gene_id "MSTRG.17338"; transcript_id "MSTRG.17338.2";
14	StringTie	exon	1566577	1566724	1000	+	.	gene_id "MSTRG.17338"; transcript_id "MSTRG.17338.2"; exon_number "1";
14	StringTie	exon	1586541	1586619	1000	+	.	gene_id "MSTRG.17338"; transcript_id "MSTRG.17338.2"; exon_number "2";
14	StringTie	exon	1587212	1587678	1000	+	.	gene_id "MSTRG.17338"; transcript_id "MSTRG.17338.2"; exon_number "3";
14	StringTie	transcript	1566591	1595309	1000	+	.	gene_id "MSTRG.17338"; transcript_id "MSTRG.17338.3";
14	StringTie	exon	1566591	1566714	1000	+	.	gene_id "MSTRG.17338"; transcript_id "MSTRG.17338.3"; exon_number "1";
14	StringTie	exon	1586541	1586619	1000	+	.	gene_id "MSTRG.17338"; transcript_id "MSTRG.17338.3"; exon_number "2";
14	StringTie	exon	1594866	1595309	1000	+	.	gene_id "MSTRG.17338"; transcript_id "MSTRG.17338.3"; exon_number "3";
14	StringTie	transcript	1566591	1595309	1000	+	.	gene_id "MSTRG.17338"; transcript_id "MSTRG.17338.4";
14	StringTie	exon	1566591	1566699	1000	+	.	gene_id "MSTRG.17338"; transcript_id "MSTRG.17338.4"; exon_number "1";
14	StringTie	exon	1586541	1586619	1000	+	.	gene_id "MSTRG.17338"; transcript_id "MSTRG.17338.4"; exon_number "2";
14	StringTie	exon	1594866	1595309	1000	+	.	gene_id "MSTRG.17338"; transcript_id "MSTRG.17338.4"; exon_number "3";
14	StringTie	transcript	1620999	1628735	1000	-	.	gene_id "MSTRG.17340"; transcript_id "MSTRG.17340.3";
14	StringTie	exon	1620999	1621117	1000	-	.	gene_id "MSTRG.17340"; transcript_id "MSTRG.17340.3"; exon_number "1";
14	StringTie	exon	1622675	1622745	1000	-	.	gene_id "MSTRG.17340"; transcript_id "MSTRG.17340.3"; exon_number "2";
14	StringTie	exon	1628656	1628735	1000	-	.	gene_id "MSTRG.17340"; transcript_id "MSTRG.17340.3"; exon_number "3";
14	StringTie	transcript	1623359	1628735	1000	-	.	gene_id "MSTRG.17340"; transcript_id "MSTRG.17340.4";
14	StringTie	exon	1623359	1623451	1000	-	.	gene_id "MSTRG.17340"; transcript_id "MSTRG.17340.4"; exon_number "1";
14	StringTie	exon	1628656	1628735	1000	-	.	gene_id "MSTRG.17340"; transcript_id "MSTRG.17340.4"; exon_number "2";
14	StringTie	transcript	1612680	1619691	1000	+	.	gene_id "MSTRG.17341"; transcript_id "MSTRG.17341.1";
14	StringTie	exon	1612680	1612799	1000	+	.	gene_id "MSTRG.17341"; transcript_id "MSTRG.17341.1"; exon_number "1";
14	StringTie	exon	1617068	1617164	1000	+	.	gene_id "MSTRG.17341"; transcript_id "MSTRG.17341.1"; exon_number "2";
14	StringTie	exon	1618075	1618179	1000	+	.	gene_id "MSTRG.17341"; transcript_id "MSTRG.17341.1"; exon_number "3";
14	StringTie	exon	1619384	1619691	1000	+	.	gene_id "MSTRG.17341"; transcript_id "MSTRG.17341.1"; exon_number "4";
14	StringTie	transcript	1612687	1619691	1000	+	.	gene_id "MSTRG.17341"; transcript_id "MSTRG.17341.2";
14	StringTie	exon	1612687	1612799	1000	+	.	gene_id "MSTRG.17341"; transcript_id "MSTRG.17341.2"; exon_number "1";
14	StringTie	exon	1618075	1618179	1000	+	.	gene_id "MSTRG.17341"; transcript_id "MSTRG.17341.2"; exon_number "2";
14	StringTie	exon	1619384	1619691	1000	+	.	gene_id "MSTRG.17341"; transcript_id "MSTRG.17341.2"; exon_number "3";
14	StringTie	transcript	1629752	1658768	1000	-	.	gene_id "MSTRG.17344"; transcript_id "MSTRG.17344.1";
14	StringTie	exon	1629752	1629896	1000	-	.	gene_id "MSTRG.17344"; transcript_id "MSTRG.17344.1"; exon_number "1";
14	StringTie	exon	1658568	1658768	1000	-	.	gene_id "MSTRG.17344"; transcript_id "MSTRG.17344.1"; exon_number "2";
14	StringTie	transcript	1636730	1658768	1000	-	.	gene_id "MSTRG.17344"; transcript_id "MSTRG.17344.2";
14	StringTie	exon	1636730	1636964	1000	-	.	gene_id "MSTRG.17344"; transcript_id "MSTRG.17344.2"; exon_number "1";
14	StringTie	exon	1637350	1637503	1000	-	.	gene_id "MSTRG.17344"; transcript_id "MSTRG.17344.2"; exon_number "2";
14	StringTie	exon	1658568	1658768	1000	-	.	gene_id "MSTRG.17344"; transcript_id "MSTRG.17344.2"; exon_number "3";
14	StringTie	transcript	1636730	1658768	1000	-	.	gene_id "MSTRG.17344"; transcript_id "MSTRG.17344.3";
14	StringTie	exon	1636730	1636961	1000	-	.	gene_id "MSTRG.17344"; transcript_id "MSTRG.17344.3"; exon_number "1";
14	StringTie	exon	1637350	1637503	1000	-	.	gene_id "MSTRG.17344"; transcript_id "MSTRG.17344.3"; exon_number "2";
14	StringTie	exon	1658568	1658768	1000	-	.	gene_id "MSTRG.17344"; transcript_id "MSTRG.17344.3"; exon_number "3";
14	StringTie	transcript	1636732	1658768	1000	-	.	gene_id "MSTRG.17344"; transcript_id "MSTRG.17344.4";
14	StringTie	exon	1636732	1636964	1000	-	.	gene_id "MSTRG.17344"; transcript_id "MSTRG.17344.4"; exon_number "1";
14	StringTie	exon	1642424	1642519	1000	-	.	gene_id "MSTRG.17344"; transcript_id "MSTRG.17344.4"; exon_number "2";
14	StringTie	exon	1658568	1658768	1000	-	.	gene_id "MSTRG.17344"; transcript_id "MSTRG.17344.4"; exon_number "3";
14	StringTie	transcript	1636737	1658768	1000	-	.	gene_id "MSTRG.17344"; transcript_id "MSTRG.17344.5";
14	StringTie	exon	1636737	1636964	1000	-	.	gene_id "MSTRG.17344"; transcript_id "MSTRG.17344.5"; exon_number "1";
14	StringTie	exon	1637350	1637503	1000	-	.	gene_id "MSTRG.17344"; transcript_id "MSTRG.17344.5"; exon_number "2";
14	StringTie	exon	1644125	1644251	1000	-	.	gene_id "MSTRG.17344"; transcript_id "MSTRG.17344.5"; exon_number "3";
14	StringTie	exon	1658568	1658768	1000	-	.	gene_id "MSTRG.17344"; transcript_id "MSTRG.17344.5"; exon_number "4";
14	StringTie	transcript	1636825	1658768	1000	-	.	gene_id "MSTRG.17344"; transcript_id "MSTRG.17344.6";
14	StringTie	exon	1636825	1636964	1000	-	.	gene_id "MSTRG.17344"; transcript_id "MSTRG.17344.6"; exon_number "1";
14	StringTie	exon	1637350	1637503	1000	-	.	gene_id "MSTRG.17344"; transcript_id "MSTRG.17344.6"; exon_number "2";
14	StringTie	exon	1658624	1658768	1000	-	.	gene_id "MSTRG.17344"; transcript_id "MSTRG.17344.6"; exon_number "3";
14	StringTie	transcript	1636841	1658768	1000	-	.	gene_id "MSTRG.17344"; transcript_id "MSTRG.17344.7";
14	StringTie	exon	1636841	1636964	1000	-	.	gene_id "MSTRG.17344"; transcript_id "MSTRG.17344.7"; exon_number "1";
14	StringTie	exon	1637350	1637503	1000	-	.	gene_id "MSTRG.17344"; transcript_id "MSTRG.17344.7"; exon_number "2";
14	StringTie	exon	1642424	1642519	1000	-	.	gene_id "MSTRG.17344"; transcript_id "MSTRG.17344.7"; exon_number "3";
14	StringTie	exon	1658568	1658768	1000	-	.	gene_id "MSTRG.17344"; transcript_id "MSTRG.17344.7"; exon_number "4";
14	StringTie	transcript	1646018	1658768	1000	-	.	gene_id "MSTRG.17344"; transcript_id "MSTRG.17344.12";
14	StringTie	exon	1646018	1646261	1000	-	.	gene_id "MSTRG.17344"; transcript_id "MSTRG.17344.12"; exon_number "1";
14	StringTie	exon	1658568	1658768	1000	-	.	gene_id "MSTRG.17344"; transcript_id "MSTRG.17344.12"; exon_number "2";
14	StringTie	transcript	1646018	1658768	1000	-	.	gene_id "MSTRG.17344"; transcript_id "MSTRG.17344.13";
14	StringTie	exon	1646018	1646261	1000	-	.	gene_id "MSTRG.17344"; transcript_id "MSTRG.17344.13"; exon_number "1";
14	StringTie	exon	1658509	1658768	1000	-	.	gene_id "MSTRG.17344"; transcript_id "MSTRG.17344.13"; exon_number "2";
14	StringTie	transcript	1646019	1658768	1000	-	.	gene_id "MSTRG.17344"; transcript_id "MSTRG.17344.14";
14	StringTie	exon	1646019	1646261	1000	-	.	gene_id "MSTRG.17344"; transcript_id "MSTRG.17344.14"; exon_number "1";
14	StringTie	exon	1658624	1658768	1000	-	.	gene_id "MSTRG.17344"; transcript_id "MSTRG.17344.14"; exon_number "2";
14	StringTie	transcript	1646144	1658768	1000	-	.	gene_id "MSTRG.17344"; transcript_id "MSTRG.17344.15";
14	StringTie	exon	1646144	1646257	1000	-	.	gene_id "MSTRG.17344"; transcript_id "MSTRG.17344.15"; exon_number "1";
14	StringTie	exon	1658568	1658768	1000	-	.	gene_id "MSTRG.17344"; transcript_id "MSTRG.17344.15"; exon_number "2";
14	StringTie	transcript	1651026	1658768	1000	-	.	gene_id "MSTRG.17344"; transcript_id "MSTRG.17344.16";
14	StringTie	exon	1651026	1651132	1000	-	.	gene_id "MSTRG.17344"; transcript_id "MSTRG.17344.16"; exon_number "1";
14	StringTie	exon	1652706	1652774	1000	-	.	gene_id "MSTRG.17344"; transcript_id "MSTRG.17344.16"; exon_number "2";
14	StringTie	exon	1658568	1658768	1000	-	.	gene_id "MSTRG.17344"; transcript_id "MSTRG.17344.16"; exon_number "3";
14	StringTie	transcript	1641025	1648042	1000	+	.	gene_id "MSTRG.17345"; transcript_id "MSTRG.17345.1";
14	StringTie	exon	1641025	1641107	1000	+	.	gene_id "MSTRG.17345"; transcript_id "MSTRG.17345.1"; exon_number "1";
14	StringTie	exon	1647603	1648042	1000	+	.	gene_id "MSTRG.17345"; transcript_id "MSTRG.17345.1"; exon_number "2";
14	StringTie	transcript	1641025	1648042	1000	+	.	gene_id "MSTRG.17345"; transcript_id "MSTRG.17345.2";
14	StringTie	exon	1641025	1641107	1000	+	.	gene_id "MSTRG.17345"; transcript_id "MSTRG.17345.2"; exon_number "1";
14	StringTie	exon	1643360	1643431	1000	+	.	gene_id "MSTRG.17345"; transcript_id "MSTRG.17345.2"; exon_number "2";
14	StringTie	exon	1647603	1648042	1000	+	.	gene_id "MSTRG.17345"; transcript_id "MSTRG.17345.2"; exon_number "3";
14	StringTie	transcript	1656503	1658765	1000	+	.	gene_id "MSTRG.17346"; transcript_id "MSTRG.17346.1";
14	StringTie	exon	1656503	1656594	1000	+	.	gene_id "MSTRG.17346"; transcript_id "MSTRG.17346.1"; exon_number "1";
14	StringTie	exon	1657355	1657453	1000	+	.	gene_id "MSTRG.17346"; transcript_id "MSTRG.17346.1"; exon_number "2";
14	StringTie	exon	1657637	1658765	1000	+	.	gene_id "MSTRG.17346"; transcript_id "MSTRG.17346.1"; exon_number "3";
14	StringTie	transcript	1669444	1671837	1000	+	.	gene_id "MSTRG.17347"; transcript_id "MSTRG.17347.1";
14	StringTie	exon	1669444	1669810	1000	+	.	gene_id "MSTRG.17347"; transcript_id "MSTRG.17347.1"; exon_number "1";
14	StringTie	exon	1670747	1670948	1000	+	.	gene_id "MSTRG.17347"; transcript_id "MSTRG.17347.1"; exon_number "2";
14	StringTie	exon	1671140	1671241	1000	+	.	gene_id "MSTRG.17347"; transcript_id "MSTRG.17347.1"; exon_number "3";
14	StringTie	exon	1671449	1671837	1000	+	.	gene_id "MSTRG.17347"; transcript_id "MSTRG.17347.1"; exon_number "4";
14	StringTie	transcript	1669444	1671837	1000	+	.	gene_id "MSTRG.17347"; transcript_id "MSTRG.17347.2";
14	StringTie	exon	1669444	1669810	1000	+	.	gene_id "MSTRG.17347"; transcript_id "MSTRG.17347.2"; exon_number "1";
14	StringTie	exon	1670747	1670948	1000	+	.	gene_id "MSTRG.17347"; transcript_id "MSTRG.17347.2"; exon_number "2";
14	StringTie	exon	1671140	1671241	1000	+	.	gene_id "MSTRG.17347"; transcript_id "MSTRG.17347.2"; exon_number "3";
14	StringTie	exon	1671418	1671837	1000	+	.	gene_id "MSTRG.17347"; transcript_id "MSTRG.17347.2"; exon_number "4";
14	StringTie	transcript	1669444	1671837	1000	+	.	gene_id "MSTRG.17347"; transcript_id "MSTRG.17347.3";
14	StringTie	exon	1669444	1669810	1000	+	.	gene_id "MSTRG.17347"; transcript_id "MSTRG.17347.3"; exon_number "1";
14	StringTie	exon	1671140	1671241	1000	+	.	gene_id "MSTRG.17347"; transcript_id "MSTRG.17347.3"; exon_number "2";
14	StringTie	exon	1671449	1671837	1000	+	.	gene_id "MSTRG.17347"; transcript_id "MSTRG.17347.3"; exon_number "3";
14	StringTie	transcript	1669450	1671837	1000	+	.	gene_id "MSTRG.17347"; transcript_id "MSTRG.17347.4";
14	StringTie	exon	1669450	1669810	1000	+	.	gene_id "MSTRG.17347"; transcript_id "MSTRG.17347.4"; exon_number "1";
14	StringTie	exon	1670888	1670948	1000	+	.	gene_id "MSTRG.17347"; transcript_id "MSTRG.17347.4"; exon_number "2";
14	StringTie	exon	1671140	1671241	1000	+	.	gene_id "MSTRG.17347"; transcript_id "MSTRG.17347.4"; exon_number "3";
14	StringTie	exon	1671449	1671837	1000	+	.	gene_id "MSTRG.17347"; transcript_id "MSTRG.17347.4"; exon_number "4";
14	StringTie	transcript	1669454	1671837	1000	+	.	gene_id "MSTRG.17347"; transcript_id "MSTRG.17347.5";
14	StringTie	exon	1669454	1670006	1000	+	.	gene_id "MSTRG.17347"; transcript_id "MSTRG.17347.5"; exon_number "1";
14	StringTie	exon	1670747	1670948	1000	+	.	gene_id "MSTRG.17347"; transcript_id "MSTRG.17347.5"; exon_number "2";
14	StringTie	exon	1671140	1671241	1000	+	.	gene_id "MSTRG.17347"; transcript_id "MSTRG.17347.5"; exon_number "3";
14	StringTie	exon	1671449	1671837	1000	+	.	gene_id "MSTRG.17347"; transcript_id "MSTRG.17347.5"; exon_number "4";
14	StringTie	transcript	1669485	1671837	1000	+	.	gene_id "MSTRG.17347"; transcript_id "MSTRG.17347.6";
14	StringTie	exon	1669485	1669810	1000	+	.	gene_id "MSTRG.17347"; transcript_id "MSTRG.17347.6"; exon_number "1";
14	StringTie	exon	1670747	1670948	1000	+	.	gene_id "MSTRG.17347"; transcript_id "MSTRG.17347.6"; exon_number "2";
14	StringTie	exon	1671145	1671241	1000	+	.	gene_id "MSTRG.17347"; transcript_id "MSTRG.17347.6"; exon_number "3";
14	StringTie	exon	1671449	1671837	1000	+	.	gene_id "MSTRG.17347"; transcript_id "MSTRG.17347.6"; exon_number "4";
14	StringTie	transcript	1669888	1671837	1000	+	.	gene_id "MSTRG.17347"; transcript_id "MSTRG.17347.7";
14	StringTie	exon	1669888	1670006	1000	+	.	gene_id "MSTRG.17347"; transcript_id "MSTRG.17347.7"; exon_number "1";
14	StringTie	exon	1670747	1670948	1000	+	.	gene_id "MSTRG.17347"; transcript_id "MSTRG.17347.7"; exon_number "2";
14	StringTie	exon	1671145	1671241	1000	+	.	gene_id "MSTRG.17347"; transcript_id "MSTRG.17347.7"; exon_number "3";
14	StringTie	exon	1671449	1671837	1000	+	.	gene_id "MSTRG.17347"; transcript_id "MSTRG.17347.7"; exon_number "4";
14	StringTie	transcript	1669901	1671837	1000	+	.	gene_id "MSTRG.17347"; transcript_id "MSTRG.17347.8";
14	StringTie	exon	1669901	1670006	1000	+	.	gene_id "MSTRG.17347"; transcript_id "MSTRG.17347.8"; exon_number "1";
14	StringTie	exon	1670747	1670948	1000	+	.	gene_id "MSTRG.17347"; transcript_id "MSTRG.17347.8"; exon_number "2";
14	StringTie	exon	1671140	1671241	1000	+	.	gene_id "MSTRG.17347"; transcript_id "MSTRG.17347.8"; exon_number "3";
14	StringTie	exon	1671418	1671837	1000	+	.	gene_id "MSTRG.17347"; transcript_id "MSTRG.17347.8"; exon_number "4";
14	StringTie	transcript	1670116	1671837	1000	+	.	gene_id "MSTRG.17347"; transcript_id "MSTRG.17347.9";
14	StringTie	exon	1670116	1670203	1000	+	.	gene_id "MSTRG.17347"; transcript_id "MSTRG.17347.9"; exon_number "1";
14	StringTie	exon	1670747	1670948	1000	+	.	gene_id "MSTRG.17347"; transcript_id "MSTRG.17347.9"; exon_number "2";
14	StringTie	exon	1671140	1671241	1000	+	.	gene_id "MSTRG.17347"; transcript_id "MSTRG.17347.9"; exon_number "3";
14	StringTie	exon	1671449	1671837	1000	+	.	gene_id "MSTRG.17347"; transcript_id "MSTRG.17347.9"; exon_number "4";
14	StringTie	transcript	1673710	1674976	1000	+	.	gene_id "MSTRG.17348"; transcript_id "MSTRG.17348.1";
14	StringTie	exon	1673710	1674016	1000	+	.	gene_id "MSTRG.17348"; transcript_id "MSTRG.17348.1"; exon_number "1";
14	StringTie	exon	1674594	1674775	1000	+	.	gene_id "MSTRG.17348"; transcript_id "MSTRG.17348.1"; exon_number "2";
14	StringTie	exon	1674871	1674976	1000	+	.	gene_id "MSTRG.17348"; transcript_id "MSTRG.17348.1"; exon_number "3";
14	StringTie	transcript	1673913	1674976	1000	+	.	gene_id "MSTRG.17348"; transcript_id "MSTRG.17348.2";
14	StringTie	exon	1673913	1674016	1000	+	.	gene_id "MSTRG.17348"; transcript_id "MSTRG.17348.2"; exon_number "1";
14	StringTie	exon	1674528	1674976	1000	+	.	gene_id "MSTRG.17348"; transcript_id "MSTRG.17348.2"; exon_number "2";
14	StringTie	transcript	1683426	1686607	1000	+	.	gene_id "MSTRG.17351"; transcript_id "MSTRG.17351.1";
14	StringTie	exon	1683426	1683503	1000	+	.	gene_id "MSTRG.17351"; transcript_id "MSTRG.17351.1"; exon_number "1";
14	StringTie	exon	1685727	1685846	1000	+	.	gene_id "MSTRG.17351"; transcript_id "MSTRG.17351.1"; exon_number "2";
14	StringTie	exon	1686211	1686607	1000	+	.	gene_id "MSTRG.17351"; transcript_id "MSTRG.17351.1"; exon_number "3";
14	StringTie	transcript	1684368	1686607	1000	+	.	gene_id "MSTRG.17351"; transcript_id "MSTRG.17351.2";
14	StringTie	exon	1684368	1684591	1000	+	.	gene_id "MSTRG.17351"; transcript_id "MSTRG.17351.2"; exon_number "1";
14	StringTie	exon	1685727	1685846	1000	+	.	gene_id "MSTRG.17351"; transcript_id "MSTRG.17351.2"; exon_number "2";
14	StringTie	exon	1686211	1686607	1000	+	.	gene_id "MSTRG.17351"; transcript_id "MSTRG.17351.2"; exon_number "3";
14	StringTie	transcript	1684368	1686607	1000	+	.	gene_id "MSTRG.17351"; transcript_id "MSTRG.17351.3";
14	StringTie	exon	1684368	1684653	1000	+	.	gene_id "MSTRG.17351"; transcript_id "MSTRG.17351.3"; exon_number "1";
14	StringTie	exon	1685727	1685846	1000	+	.	gene_id "MSTRG.17351"; transcript_id "MSTRG.17351.3"; exon_number "2";
14	StringTie	exon	1686211	1686607	1000	+	.	gene_id "MSTRG.17351"; transcript_id "MSTRG.17351.3"; exon_number "3";
14	StringTie	transcript	1684369	1686607	1000	+	.	gene_id "MSTRG.17351"; transcript_id "MSTRG.17351.4";
14	StringTie	exon	1684369	1684582	1000	+	.	gene_id "MSTRG.17351"; transcript_id "MSTRG.17351.4"; exon_number "1";
14	StringTie	exon	1685727	1685846	1000	+	.	gene_id "MSTRG.17351"; transcript_id "MSTRG.17351.4"; exon_number "2";
14	StringTie	exon	1686211	1686607	1000	+	.	gene_id "MSTRG.17351"; transcript_id "MSTRG.17351.4"; exon_number "3";
14	StringTie	transcript	1689835	1691387	1000	+	.	gene_id "MSTRG.17352"; transcript_id "MSTRG.17352.1";
14	StringTie	exon	1689835	1690019	1000	+	.	gene_id "MSTRG.17352"; transcript_id "MSTRG.17352.1"; exon_number "1";
14	StringTie	exon	1690461	1690580	1000	+	.	gene_id "MSTRG.17352"; transcript_id "MSTRG.17352.1"; exon_number "2";
14	StringTie	exon	1690777	1691387	1000	+	.	gene_id "MSTRG.17352"; transcript_id "MSTRG.17352.1"; exon_number "3";
14	StringTie	transcript	1695549	1697773	1000	-	.	gene_id "MSTRG.17353"; transcript_id "MSTRG.17353.1";
14	StringTie	exon	1695549	1695796	1000	-	.	gene_id "MSTRG.17353"; transcript_id "MSTRG.17353.1"; exon_number "1";
14	StringTie	exon	1697152	1697773	1000	-	.	gene_id "MSTRG.17353"; transcript_id "MSTRG.17353.1"; exon_number "2";
14	StringTie	transcript	1697948	1698695	1000	+	.	gene_id "MSTRG.17354"; transcript_id "MSTRG.17354.1";
14	StringTie	exon	1697948	1698695	1000	+	.	gene_id "MSTRG.17354"; transcript_id "MSTRG.17354.1"; exon_number "1";
14	StringTie	transcript	1719464	1722573	1000	+	.	gene_id "MSTRG.17359"; transcript_id "MSTRG.17359.1";
14	StringTie	exon	1719464	1719532	1000	+	.	gene_id "MSTRG.17359"; transcript_id "MSTRG.17359.1"; exon_number "1";
14	StringTie	exon	1721662	1722573	1000	+	.	gene_id "MSTRG.17359"; transcript_id "MSTRG.17359.1"; exon_number "2";
14	StringTie	transcript	1719478	1720312	1000	+	.	gene_id "MSTRG.17359"; transcript_id "MSTRG.17359.2";
14	StringTie	exon	1719478	1719532	1000	+	.	gene_id "MSTRG.17359"; transcript_id "MSTRG.17359.2"; exon_number "1";
14	StringTie	exon	1719754	1720312	1000	+	.	gene_id "MSTRG.17359"; transcript_id "MSTRG.17359.2"; exon_number "2";
14	StringTie	transcript	1726517	1730405	1000	+	.	gene_id "MSTRG.17361"; transcript_id "MSTRG.17361.1";
14	StringTie	exon	1726517	1726908	1000	+	.	gene_id "MSTRG.17361"; transcript_id "MSTRG.17361.1"; exon_number "1";
14	StringTie	exon	1730315	1730405	1000	+	.	gene_id "MSTRG.17361"; transcript_id "MSTRG.17361.1"; exon_number "2";
14	StringTie	transcript	1741151	1741886	1000	+	.	gene_id "MSTRG.17362"; transcript_id "MSTRG.17362.1";
14	StringTie	exon	1741151	1741886	1000	+	.	gene_id "MSTRG.17362"; transcript_id "MSTRG.17362.1"; exon_number "1";
14	StringTie	transcript	1758077	1758598	1000	-	.	gene_id "MSTRG.17363"; transcript_id "MSTRG.17363.1";
14	StringTie	exon	1758077	1758598	1000	-	.	gene_id "MSTRG.17363"; transcript_id "MSTRG.17363.1"; exon_number "1";
14	StringTie	transcript	1775917	1779475	1000	+	.	gene_id "MSTRG.17368"; transcript_id "MSTRG.17368.1";
14	StringTie	exon	1775917	1776425	1000	+	.	gene_id "MSTRG.17368"; transcript_id "MSTRG.17368.1"; exon_number "1";
14	StringTie	exon	1778262	1778416	1000	+	.	gene_id "MSTRG.17368"; transcript_id "MSTRG.17368.1"; exon_number "2";
14	StringTie	exon	1779384	1779475	1000	+	.	gene_id "MSTRG.17368"; transcript_id "MSTRG.17368.1"; exon_number "3";
14	StringTie	transcript	1775917	1778416	1000	+	.	gene_id "MSTRG.17368"; transcript_id "MSTRG.17368.2";
14	StringTie	exon	1775917	1775957	1000	+	.	gene_id "MSTRG.17368"; transcript_id "MSTRG.17368.2"; exon_number "1";
14	StringTie	exon	1776093	1776228	1000	+	.	gene_id "MSTRG.17368"; transcript_id "MSTRG.17368.2"; exon_number "2";
14	StringTie	exon	1776331	1776425	1000	+	.	gene_id "MSTRG.17368"; transcript_id "MSTRG.17368.2"; exon_number "3";
14	StringTie	exon	1778262	1778416	1000	+	.	gene_id "MSTRG.17368"; transcript_id "MSTRG.17368.2"; exon_number "4";
14	StringTie	transcript	1825747	1825924	1000	-	.	gene_id "MSTRG.17371"; transcript_id "MSTRG.17371.1";
14	StringTie	exon	1825747	1825924	1000	-	.	gene_id "MSTRG.17371"; transcript_id "MSTRG.17371.1"; exon_number "1";
14	StringTie	transcript	1901496	1902322	1000	-	.	gene_id "MSTRG.17372"; transcript_id "MSTRG.17372.1";
14	StringTie	exon	1901496	1902322	1000	-	.	gene_id "MSTRG.17372"; transcript_id "MSTRG.17372.1"; exon_number "1";
14	StringTie	transcript	1902516	2019960	1000	+	.	gene_id "MSTRG.17373"; transcript_id "MSTRG.17373.1";
14	StringTie	exon	1902516	1902598	1000	+	.	gene_id "MSTRG.17373"; transcript_id "MSTRG.17373.1"; exon_number "1";
14	StringTie	exon	1938127	1938243	1000	+	.	gene_id "MSTRG.17373"; transcript_id "MSTRG.17373.1"; exon_number "2";
14	StringTie	exon	1944636	1944785	1000	+	.	gene_id "MSTRG.17373"; transcript_id "MSTRG.17373.1"; exon_number "3";
14	StringTie	exon	1945636	1946103	1000	+	.	gene_id "MSTRG.17373"; transcript_id "MSTRG.17373.1"; exon_number "4";
14	StringTie	exon	1950785	1950862	1000	+	.	gene_id "MSTRG.17373"; transcript_id "MSTRG.17373.1"; exon_number "5";
14	StringTie	exon	1951649	1951718	1000	+	.	gene_id "MSTRG.17373"; transcript_id "MSTRG.17373.1"; exon_number "6";
14	StringTie	exon	1955899	1955989	1000	+	.	gene_id "MSTRG.17373"; transcript_id "MSTRG.17373.1"; exon_number "7";
14	StringTie	exon	1957305	1957379	1000	+	.	gene_id "MSTRG.17373"; transcript_id "MSTRG.17373.1"; exon_number "8";
14	StringTie	exon	1957853	1957912	1000	+	.	gene_id "MSTRG.17373"; transcript_id "MSTRG.17373.1"; exon_number "9";
14	StringTie	exon	1964208	1964366	1000	+	.	gene_id "MSTRG.17373"; transcript_id "MSTRG.17373.1"; exon_number "10";
14	StringTie	exon	1975324	1975396	1000	+	.	gene_id "MSTRG.17373"; transcript_id "MSTRG.17373.1"; exon_number "11";
14	StringTie	exon	1979156	1979238	1000	+	.	gene_id "MSTRG.17373"; transcript_id "MSTRG.17373.1"; exon_number "12";
14	StringTie	exon	2010053	2010159	1000	+	.	gene_id "MSTRG.17373"; transcript_id "MSTRG.17373.1"; exon_number "13";
14	StringTie	exon	2019835	2019960	1000	+	.	gene_id "MSTRG.17373"; transcript_id "MSTRG.17373.1"; exon_number "14";
14	StringTie	transcript	1902516	2010159	1000	+	.	gene_id "MSTRG.17373"; transcript_id "MSTRG.17373.2";
14	StringTie	exon	1902516	1902598	1000	+	.	gene_id "MSTRG.17373"; transcript_id "MSTRG.17373.2"; exon_number "1";
14	StringTie	exon	1938127	1938243	1000	+	.	gene_id "MSTRG.17373"; transcript_id "MSTRG.17373.2"; exon_number "2";
14	StringTie	exon	1950785	1950862	1000	+	.	gene_id "MSTRG.17373"; transcript_id "MSTRG.17373.2"; exon_number "3";
14	StringTie	exon	1951649	1951718	1000	+	.	gene_id "MSTRG.17373"; transcript_id "MSTRG.17373.2"; exon_number "4";
14	StringTie	exon	1955899	1955989	1000	+	.	gene_id "MSTRG.17373"; transcript_id "MSTRG.17373.2"; exon_number "5";
14	StringTie	exon	1957305	1957379	1000	+	.	gene_id "MSTRG.17373"; transcript_id "MSTRG.17373.2"; exon_number "6";
14	StringTie	exon	1957853	1957912	1000	+	.	gene_id "MSTRG.17373"; transcript_id "MSTRG.17373.2"; exon_number "7";
14	StringTie	exon	1964208	1964366	1000	+	.	gene_id "MSTRG.17373"; transcript_id "MSTRG.17373.2"; exon_number "8";
14	StringTie	exon	1975324	1975396	1000	+	.	gene_id "MSTRG.17373"; transcript_id "MSTRG.17373.2"; exon_number "9";
14	StringTie	exon	2010053	2010159	1000	+	.	gene_id "MSTRG.17373"; transcript_id "MSTRG.17373.2"; exon_number "10";
14	StringTie	transcript	1902516	1964369	1000	+	.	gene_id "MSTRG.17373"; transcript_id "MSTRG.17373.3";
14	StringTie	exon	1902516	1902598	1000	+	.	gene_id "MSTRG.17373"; transcript_id "MSTRG.17373.3"; exon_number "1";
14	StringTie	exon	1938127	1938243	1000	+	.	gene_id "MSTRG.17373"; transcript_id "MSTRG.17373.3"; exon_number "2";
14	StringTie	exon	1950785	1950862	1000	+	.	gene_id "MSTRG.17373"; transcript_id "MSTRG.17373.3"; exon_number "3";
14	StringTie	exon	1951649	1951718	1000	+	.	gene_id "MSTRG.17373"; transcript_id "MSTRG.17373.3"; exon_number "4";
14	StringTie	exon	1955899	1955989	1000	+	.	gene_id "MSTRG.17373"; transcript_id "MSTRG.17373.3"; exon_number "5";
14	StringTie	exon	1957308	1957379	1000	+	.	gene_id "MSTRG.17373"; transcript_id "MSTRG.17373.3"; exon_number "6";
14	StringTie	exon	1957853	1957912	1000	+	.	gene_id "MSTRG.17373"; transcript_id "MSTRG.17373.3"; exon_number "7";
14	StringTie	exon	1964208	1964369	1000	+	.	gene_id "MSTRG.17373"; transcript_id "MSTRG.17373.3"; exon_number "8";
14	StringTie	transcript	1902516	1975396	1000	+	.	gene_id "MSTRG.17373"; transcript_id "MSTRG.17373.4";
14	StringTie	exon	1902516	1902598	1000	+	.	gene_id "MSTRG.17373"; transcript_id "MSTRG.17373.4"; exon_number "1";
14	StringTie	exon	1938127	1938243	1000	+	.	gene_id "MSTRG.17373"; transcript_id "MSTRG.17373.4"; exon_number "2";
14	StringTie	exon	1950785	1950862	1000	+	.	gene_id "MSTRG.17373"; transcript_id "MSTRG.17373.4"; exon_number "3";
14	StringTie	exon	1955899	1955989	1000	+	.	gene_id "MSTRG.17373"; transcript_id "MSTRG.17373.4"; exon_number "4";
14	StringTie	exon	1957305	1957379	1000	+	.	gene_id "MSTRG.17373"; transcript_id "MSTRG.17373.4"; exon_number "5";
14	StringTie	exon	1957853	1957912	1000	+	.	gene_id "MSTRG.17373"; transcript_id "MSTRG.17373.4"; exon_number "6";
14	StringTie	exon	1964208	1964366	1000	+	.	gene_id "MSTRG.17373"; transcript_id "MSTRG.17373.4"; exon_number "7";
14	StringTie	exon	1975324	1975396	1000	+	.	gene_id "MSTRG.17373"; transcript_id "MSTRG.17373.4"; exon_number "8";
14	StringTie	transcript	1902530	2019960	1000	+	.	gene_id "MSTRG.17373"; transcript_id "MSTRG.17373.5";
14	StringTie	exon	1902530	1902598	1000	+	.	gene_id "MSTRG.17373"; transcript_id "MSTRG.17373.5"; exon_number "1";
14	StringTie	exon	1979156	1979238	1000	+	.	gene_id "MSTRG.17373"; transcript_id "MSTRG.17373.5"; exon_number "2";
14	StringTie	exon	2010053	2010159	1000	+	.	gene_id "MSTRG.17373"; transcript_id "MSTRG.17373.5"; exon_number "3";
14	StringTie	exon	2019835	2019960	1000	+	.	gene_id "MSTRG.17373"; transcript_id "MSTRG.17373.5"; exon_number "4";
14	StringTie	transcript	1902536	1945968	1000	+	.	gene_id "MSTRG.17373"; transcript_id "MSTRG.17373.6";
14	StringTie	exon	1902536	1902598	1000	+	.	gene_id "MSTRG.17373"; transcript_id "MSTRG.17373.6"; exon_number "1";
14	StringTie	exon	1938127	1938243	1000	+	.	gene_id "MSTRG.17373"; transcript_id "MSTRG.17373.6"; exon_number "2";
14	StringTie	exon	1944636	1944719	1000	+	.	gene_id "MSTRG.17373"; transcript_id "MSTRG.17373.6"; exon_number "3";
14	StringTie	exon	1945636	1945968	1000	+	.	gene_id "MSTRG.17373"; transcript_id "MSTRG.17373.6"; exon_number "4";
14	StringTie	transcript	1902536	1953419	1000	+	.	gene_id "MSTRG.17373"; transcript_id "MSTRG.17373.7";
14	StringTie	exon	1902536	1902598	1000	+	.	gene_id "MSTRG.17373"; transcript_id "MSTRG.17373.7"; exon_number "1";
14	StringTie	exon	1938127	1938243	1000	+	.	gene_id "MSTRG.17373"; transcript_id "MSTRG.17373.7"; exon_number "2";
14	StringTie	exon	1950785	1950862	1000	+	.	gene_id "MSTRG.17373"; transcript_id "MSTRG.17373.7"; exon_number "3";
14	StringTie	exon	1953347	1953419	1000	+	.	gene_id "MSTRG.17373"; transcript_id "MSTRG.17373.7"; exon_number "4";
14	StringTie	transcript	1902536	1950862	1000	+	.	gene_id "MSTRG.17373"; transcript_id "MSTRG.17373.8";
14	StringTie	exon	1902536	1902598	1000	+	.	gene_id "MSTRG.17373"; transcript_id "MSTRG.17373.8"; exon_number "1";
14	StringTie	exon	1950785	1950862	1000	+	.	gene_id "MSTRG.17373"; transcript_id "MSTRG.17373.8"; exon_number "2";
14	StringTie	transcript	1959002	1962865	1000	-	.	gene_id "MSTRG.17374"; transcript_id "MSTRG.17374.1";
14	StringTie	exon	1959002	1959545	1000	-	.	gene_id "MSTRG.17374"; transcript_id "MSTRG.17374.1"; exon_number "1";
14	StringTie	exon	1959753	1959824	1000	-	.	gene_id "MSTRG.17374"; transcript_id "MSTRG.17374.1"; exon_number "2";
14	StringTie	exon	1962726	1962865	1000	-	.	gene_id "MSTRG.17374"; transcript_id "MSTRG.17374.1"; exon_number "3";
14	StringTie	transcript	1959210	1962865	1000	-	.	gene_id "MSTRG.17374"; transcript_id "MSTRG.17374.2";
14	StringTie	exon	1959210	1959542	1000	-	.	gene_id "MSTRG.17374"; transcript_id "MSTRG.17374.2"; exon_number "1";
14	StringTie	exon	1959753	1959824	1000	-	.	gene_id "MSTRG.17374"; transcript_id "MSTRG.17374.2"; exon_number "2";
14	StringTie	exon	1962726	1962865	1000	-	.	gene_id "MSTRG.17374"; transcript_id "MSTRG.17374.2"; exon_number "3";
14	StringTie	transcript	2073550	2074082	1000	+	.	gene_id "MSTRG.17375"; transcript_id "MSTRG.17375.1";
14	StringTie	exon	2073550	2074082	1000	+	.	gene_id "MSTRG.17375"; transcript_id "MSTRG.17375.1"; exon_number "1";
14	StringTie	transcript	2169365	2170379	1000	-	.	gene_id "MSTRG.17377"; transcript_id "MSTRG.17377.1";
14	StringTie	exon	2169365	2169570	1000	-	.	gene_id "MSTRG.17377"; transcript_id "MSTRG.17377.1"; exon_number "1";
14	StringTie	exon	2170275	2170379	1000	-	.	gene_id "MSTRG.17377"; transcript_id "MSTRG.17377.1"; exon_number "2";
14	StringTie	transcript	2169624	2170379	1000	-	.	gene_id "MSTRG.17377"; transcript_id "MSTRG.17377.2";
14	StringTie	exon	2169624	2169768	1000	-	.	gene_id "MSTRG.17377"; transcript_id "MSTRG.17377.2"; exon_number "1";
14	StringTie	exon	2170275	2170379	1000	-	.	gene_id "MSTRG.17377"; transcript_id "MSTRG.17377.2"; exon_number "2";
14	StringTie	transcript	2193757	2213392	1000	-	.	gene_id "MSTRG.17378"; transcript_id "MSTRG.17378.1";
14	StringTie	exon	2193757	2193950	1000	-	.	gene_id "MSTRG.17378"; transcript_id "MSTRG.17378.1"; exon_number "1";
14	StringTie	exon	2196842	2196936	1000	-	.	gene_id "MSTRG.17378"; transcript_id "MSTRG.17378.1"; exon_number "2";
14	StringTie	exon	2212571	2213392	1000	-	.	gene_id "MSTRG.17378"; transcript_id "MSTRG.17378.1"; exon_number "3";
14	StringTie	transcript	2193788	2213392	1000	-	.	gene_id "MSTRG.17378"; transcript_id "MSTRG.17378.2";
14	StringTie	exon	2193788	2193950	1000	-	.	gene_id "MSTRG.17378"; transcript_id "MSTRG.17378.2"; exon_number "1";
14	StringTie	exon	2196842	2196936	1000	-	.	gene_id "MSTRG.17378"; transcript_id "MSTRG.17378.2"; exon_number "2";
14	StringTie	exon	2212733	2213392	1000	-	.	gene_id "MSTRG.17378"; transcript_id "MSTRG.17378.2"; exon_number "3";
14	StringTie	transcript	2213063	2214884	1000	+	.	gene_id "MSTRG.17379"; transcript_id "MSTRG.17379.1";
14	StringTie	exon	2213063	2213152	1000	+	.	gene_id "MSTRG.17379"; transcript_id "MSTRG.17379.1"; exon_number "1";
14	StringTie	exon	2214709	2214884	1000	+	.	gene_id "MSTRG.17379"; transcript_id "MSTRG.17379.1"; exon_number "2";
14	StringTie	transcript	2213063	2222506	1000	+	.	gene_id "MSTRG.17379"; transcript_id "MSTRG.17379.2";
14	StringTie	exon	2213063	2213152	1000	+	.	gene_id "MSTRG.17379"; transcript_id "MSTRG.17379.2"; exon_number "1";
14	StringTie	exon	2222208	2222338	1000	+	.	gene_id "MSTRG.17379"; transcript_id "MSTRG.17379.2"; exon_number "2";
14	StringTie	exon	2222481	2222506	1000	+	.	gene_id "MSTRG.17379"; transcript_id "MSTRG.17379.2"; exon_number "3";
14	StringTie	transcript	2213063	2265649	1000	+	.	gene_id "MSTRG.17379"; transcript_id "MSTRG.17379.3";
14	StringTie	exon	2213063	2213152	1000	+	.	gene_id "MSTRG.17379"; transcript_id "MSTRG.17379.3"; exon_number "1";
14	StringTie	exon	2265594	2265649	1000	+	.	gene_id "MSTRG.17379"; transcript_id "MSTRG.17379.3"; exon_number "2";
14	StringTie	transcript	2479459	2498705	1000	+	.	gene_id "MSTRG.17383"; transcript_id "MSTRG.17383.1";
14	StringTie	exon	2479459	2479659	1000	+	.	gene_id "MSTRG.17383"; transcript_id "MSTRG.17383.1"; exon_number "1";
14	StringTie	exon	2482429	2482549	1000	+	.	gene_id "MSTRG.17383"; transcript_id "MSTRG.17383.1"; exon_number "2";
14	StringTie	exon	2489739	2489844	1000	+	.	gene_id "MSTRG.17383"; transcript_id "MSTRG.17383.1"; exon_number "3";
14	StringTie	exon	2497171	2497352	1000	+	.	gene_id "MSTRG.17383"; transcript_id "MSTRG.17383.1"; exon_number "4";
14	StringTie	exon	2498560	2498705	1000	+	.	gene_id "MSTRG.17383"; transcript_id "MSTRG.17383.1"; exon_number "5";
14	StringTie	transcript	2479471	2498705	1000	+	.	gene_id "MSTRG.17383"; transcript_id "MSTRG.17383.2";
14	StringTie	exon	2479471	2479659	1000	+	.	gene_id "MSTRG.17383"; transcript_id "MSTRG.17383.2"; exon_number "1";
14	StringTie	exon	2489739	2489844	1000	+	.	gene_id "MSTRG.17383"; transcript_id "MSTRG.17383.2"; exon_number "2";
14	StringTie	exon	2497171	2497352	1000	+	.	gene_id "MSTRG.17383"; transcript_id "MSTRG.17383.2"; exon_number "3";
14	StringTie	exon	2498560	2498705	1000	+	.	gene_id "MSTRG.17383"; transcript_id "MSTRG.17383.2"; exon_number "4";
14	StringTie	transcript	2491821	2499443	1000	+	.	gene_id "MSTRG.17383"; transcript_id "MSTRG.17383.5";
14	StringTie	exon	2491821	2492006	1000	+	.	gene_id "MSTRG.17383"; transcript_id "MSTRG.17383.5"; exon_number "1";
14	StringTie	exon	2497171	2497352	1000	+	.	gene_id "MSTRG.17383"; transcript_id "MSTRG.17383.5"; exon_number "2";
14	StringTie	exon	2498560	2498705	1000	+	.	gene_id "MSTRG.17383"; transcript_id "MSTRG.17383.5"; exon_number "3";
14	StringTie	exon	2499315	2499443	1000	+	.	gene_id "MSTRG.17383"; transcript_id "MSTRG.17383.5"; exon_number "4";
14	StringTie	transcript	2538447	2546426	1000	+	.	gene_id "MSTRG.17387"; transcript_id "MSTRG.17387.1";
14	StringTie	exon	2538447	2538526	1000	+	.	gene_id "MSTRG.17387"; transcript_id "MSTRG.17387.1"; exon_number "1";
14	StringTie	exon	2539739	2539920	1000	+	.	gene_id "MSTRG.17387"; transcript_id "MSTRG.17387.1"; exon_number "2";
14	StringTie	exon	2545730	2545870	1000	+	.	gene_id "MSTRG.17387"; transcript_id "MSTRG.17387.1"; exon_number "3";
14	StringTie	exon	2546309	2546426	1000	+	.	gene_id "MSTRG.17387"; transcript_id "MSTRG.17387.1"; exon_number "4";
14	StringTie	transcript	2538451	2546426	1000	+	.	gene_id "MSTRG.17387"; transcript_id "MSTRG.17387.2";
14	StringTie	exon	2538451	2538526	1000	+	.	gene_id "MSTRG.17387"; transcript_id "MSTRG.17387.2"; exon_number "1";
14	StringTie	exon	2539739	2539920	1000	+	.	gene_id "MSTRG.17387"; transcript_id "MSTRG.17387.2"; exon_number "2";
14	StringTie	exon	2545733	2545870	1000	+	.	gene_id "MSTRG.17387"; transcript_id "MSTRG.17387.2"; exon_number "3";
14	StringTie	exon	2546309	2546426	1000	+	.	gene_id "MSTRG.17387"; transcript_id "MSTRG.17387.2"; exon_number "4";
14	StringTie	transcript	2553668	2563908	1000	-	.	gene_id "MSTRG.17390"; transcript_id "MSTRG.17390.1";
14	StringTie	exon	2553668	2554112	1000	-	.	gene_id "MSTRG.17390"; transcript_id "MSTRG.17390.1"; exon_number "1";
14	StringTie	exon	2555785	2555859	1000	-	.	gene_id "MSTRG.17390"; transcript_id "MSTRG.17390.1"; exon_number "2";
14	StringTie	exon	2556397	2556527	1000	-	.	gene_id "MSTRG.17390"; transcript_id "MSTRG.17390.1"; exon_number "3";
14	StringTie	exon	2557679	2557771	1000	-	.	gene_id "MSTRG.17390"; transcript_id "MSTRG.17390.1"; exon_number "4";
14	StringTie	exon	2563785	2563908	1000	-	.	gene_id "MSTRG.17390"; transcript_id "MSTRG.17390.1"; exon_number "5";
14	StringTie	transcript	2553668	2569809	1000	-	.	gene_id "MSTRG.17390"; transcript_id "MSTRG.17390.2";
14	StringTie	exon	2553668	2554112	1000	-	.	gene_id "MSTRG.17390"; transcript_id "MSTRG.17390.2"; exon_number "1";
14	StringTie	exon	2555785	2555859	1000	-	.	gene_id "MSTRG.17390"; transcript_id "MSTRG.17390.2"; exon_number "2";
14	StringTie	exon	2556397	2556527	1000	-	.	gene_id "MSTRG.17390"; transcript_id "MSTRG.17390.2"; exon_number "3";
14	StringTie	exon	2557679	2557771	1000	-	.	gene_id "MSTRG.17390"; transcript_id "MSTRG.17390.2"; exon_number "4";
14	StringTie	exon	2569760	2569809	1000	-	.	gene_id "MSTRG.17390"; transcript_id "MSTRG.17390.2"; exon_number "5";
14	StringTie	transcript	2553668	2558331	1000	-	.	gene_id "MSTRG.17390"; transcript_id "MSTRG.17390.3";
14	StringTie	exon	2553668	2554112	1000	-	.	gene_id "MSTRG.17390"; transcript_id "MSTRG.17390.3"; exon_number "1";
14	StringTie	exon	2555785	2555859	1000	-	.	gene_id "MSTRG.17390"; transcript_id "MSTRG.17390.3"; exon_number "2";
14	StringTie	exon	2556397	2556527	1000	-	.	gene_id "MSTRG.17390"; transcript_id "MSTRG.17390.3"; exon_number "3";
14	StringTie	exon	2557679	2557771	1000	-	.	gene_id "MSTRG.17390"; transcript_id "MSTRG.17390.3"; exon_number "4";
14	StringTie	exon	2558251	2558331	1000	-	.	gene_id "MSTRG.17390"; transcript_id "MSTRG.17390.3"; exon_number "5";
14	StringTie	transcript	2553668	2569809	1000	-	.	gene_id "MSTRG.17390"; transcript_id "MSTRG.17390.4";
14	StringTie	exon	2553668	2554112	1000	-	.	gene_id "MSTRG.17390"; transcript_id "MSTRG.17390.4"; exon_number "1";
14	StringTie	exon	2555785	2555859	1000	-	.	gene_id "MSTRG.17390"; transcript_id "MSTRG.17390.4"; exon_number "2";
14	StringTie	exon	2556397	2556527	1000	-	.	gene_id "MSTRG.17390"; transcript_id "MSTRG.17390.4"; exon_number "3";
14	StringTie	exon	2557679	2557771	1000	-	.	gene_id "MSTRG.17390"; transcript_id "MSTRG.17390.4"; exon_number "4";
14	StringTie	exon	2569730	2569809	1000	-	.	gene_id "MSTRG.17390"; transcript_id "MSTRG.17390.4"; exon_number "5";
14	StringTie	transcript	2553672	2558331	1000	-	.	gene_id "MSTRG.17390"; transcript_id "MSTRG.17390.5";
14	StringTie	exon	2553672	2554112	1000	-	.	gene_id "MSTRG.17390"; transcript_id "MSTRG.17390.5"; exon_number "1";
14	StringTie	exon	2555785	2555859	1000	-	.	gene_id "MSTRG.17390"; transcript_id "MSTRG.17390.5"; exon_number "2";
14	StringTie	exon	2556397	2556527	1000	-	.	gene_id "MSTRG.17390"; transcript_id "MSTRG.17390.5"; exon_number "3";
14	StringTie	exon	2557679	2557771	1000	-	.	gene_id "MSTRG.17390"; transcript_id "MSTRG.17390.5"; exon_number "4";
14	StringTie	exon	2558228	2558331	1000	-	.	gene_id "MSTRG.17390"; transcript_id "MSTRG.17390.5"; exon_number "5";
14	StringTie	transcript	2553706	2558497	1000	-	.	gene_id "MSTRG.17390"; transcript_id "MSTRG.17390.6";
14	StringTie	exon	2553706	2554112	1000	-	.	gene_id "MSTRG.17390"; transcript_id "MSTRG.17390.6"; exon_number "1";
14	StringTie	exon	2555785	2555859	1000	-	.	gene_id "MSTRG.17390"; transcript_id "MSTRG.17390.6"; exon_number "2";
14	StringTie	exon	2556397	2556527	1000	-	.	gene_id "MSTRG.17390"; transcript_id "MSTRG.17390.6"; exon_number "3";
14	StringTie	exon	2557679	2557771	1000	-	.	gene_id "MSTRG.17390"; transcript_id "MSTRG.17390.6"; exon_number "4";
14	StringTie	exon	2558413	2558497	1000	-	.	gene_id "MSTRG.17390"; transcript_id "MSTRG.17390.6"; exon_number "5";
14	StringTie	transcript	2556464	2585826	1000	-	.	gene_id "MSTRG.17390"; transcript_id "MSTRG.17390.7";
14	StringTie	exon	2556464	2556527	1000	-	.	gene_id "MSTRG.17390"; transcript_id "MSTRG.17390.7"; exon_number "1";
14	StringTie	exon	2557679	2557771	1000	-	.	gene_id "MSTRG.17390"; transcript_id "MSTRG.17390.7"; exon_number "2";
14	StringTie	exon	2585748	2585826	1000	-	.	gene_id "MSTRG.17390"; transcript_id "MSTRG.17390.7"; exon_number "3";
14	StringTie	transcript	2556465	2558497	1000	-	.	gene_id "MSTRG.17390"; transcript_id "MSTRG.17390.8";
14	StringTie	exon	2556465	2556527	1000	-	.	gene_id "MSTRG.17390"; transcript_id "MSTRG.17390.8"; exon_number "1";
14	StringTie	exon	2557679	2557771	1000	-	.	gene_id "MSTRG.17390"; transcript_id "MSTRG.17390.8"; exon_number "2";
14	StringTie	exon	2558407	2558497	1000	-	.	gene_id "MSTRG.17390"; transcript_id "MSTRG.17390.8"; exon_number "3";
14	StringTie	transcript	2560550	2569809	1000	-	.	gene_id "MSTRG.17390"; transcript_id "MSTRG.17390.9";
14	StringTie	exon	2560550	2561487	1000	-	.	gene_id "MSTRG.17390"; transcript_id "MSTRG.17390.9"; exon_number "1";
14	StringTie	exon	2569760	2569809	1000	-	.	gene_id "MSTRG.17390"; transcript_id "MSTRG.17390.9"; exon_number "2";
14	StringTie	transcript	2560550	2563908	1000	-	.	gene_id "MSTRG.17390"; transcript_id "MSTRG.17390.10";
14	StringTie	exon	2560550	2561487	1000	-	.	gene_id "MSTRG.17390"; transcript_id "MSTRG.17390.10"; exon_number "1";
14	StringTie	exon	2563785	2563908	1000	-	.	gene_id "MSTRG.17390"; transcript_id "MSTRG.17390.10"; exon_number "2";
14	StringTie	transcript	2560550	2569809	1000	-	.	gene_id "MSTRG.17390"; transcript_id "MSTRG.17390.11";
14	StringTie	exon	2560550	2561487	1000	-	.	gene_id "MSTRG.17390"; transcript_id "MSTRG.17390.11"; exon_number "1";
14	StringTie	exon	2569730	2569809	1000	-	.	gene_id "MSTRG.17390"; transcript_id "MSTRG.17390.11"; exon_number "2";
14	StringTie	transcript	2560830	2585826	1000	-	.	gene_id "MSTRG.17390"; transcript_id "MSTRG.17390.12";
14	StringTie	exon	2560830	2561487	1000	-	.	gene_id "MSTRG.17390"; transcript_id "MSTRG.17390.12"; exon_number "1";
14	StringTie	exon	2585748	2585826	1000	-	.	gene_id "MSTRG.17390"; transcript_id "MSTRG.17390.12"; exon_number "2";
14	StringTie	transcript	2560830	2563908	1000	-	.	gene_id "MSTRG.17390"; transcript_id "MSTRG.17390.13";
14	StringTie	exon	2560830	2561487	1000	-	.	gene_id "MSTRG.17390"; transcript_id "MSTRG.17390.13"; exon_number "1";
14	StringTie	exon	2562494	2562609	1000	-	.	gene_id "MSTRG.17390"; transcript_id "MSTRG.17390.13"; exon_number "2";
14	StringTie	exon	2563785	2563908	1000	-	.	gene_id "MSTRG.17390"; transcript_id "MSTRG.17390.13"; exon_number "3";
14	StringTie	transcript	2560832	2563908	1000	-	.	gene_id "MSTRG.17390"; transcript_id "MSTRG.17390.14";
14	StringTie	exon	2560832	2561487	1000	-	.	gene_id "MSTRG.17390"; transcript_id "MSTRG.17390.14"; exon_number "1";
14	StringTie	exon	2562494	2562640	1000	-	.	gene_id "MSTRG.17390"; transcript_id "MSTRG.17390.14"; exon_number "2";
14	StringTie	exon	2563785	2563908	1000	-	.	gene_id "MSTRG.17390"; transcript_id "MSTRG.17390.14"; exon_number "3";
14	StringTie	transcript	2561162	2563908	1000	-	.	gene_id "MSTRG.17390"; transcript_id "MSTRG.17390.15";
14	StringTie	exon	2561162	2561487	1000	-	.	gene_id "MSTRG.17390"; transcript_id "MSTRG.17390.15"; exon_number "1";
14	StringTie	exon	2562494	2562586	1000	-	.	gene_id "MSTRG.17390"; transcript_id "MSTRG.17390.15"; exon_number "2";
14	StringTie	exon	2563785	2563908	1000	-	.	gene_id "MSTRG.17390"; transcript_id "MSTRG.17390.15"; exon_number "3";
14	StringTie	transcript	2561201	2569809	1000	-	.	gene_id "MSTRG.17390"; transcript_id "MSTRG.17390.16";
14	StringTie	exon	2561201	2561487	1000	-	.	gene_id "MSTRG.17390"; transcript_id "MSTRG.17390.16"; exon_number "1";
14	StringTie	exon	2566417	2566648	1000	-	.	gene_id "MSTRG.17390"; transcript_id "MSTRG.17390.16"; exon_number "2";
14	StringTie	exon	2569760	2569809	1000	-	.	gene_id "MSTRG.17390"; transcript_id "MSTRG.17390.16"; exon_number "3";
14	StringTie	transcript	2561407	2571281	1000	-	.	gene_id "MSTRG.17390"; transcript_id "MSTRG.17390.17";
14	StringTie	exon	2561407	2561487	1000	-	.	gene_id "MSTRG.17390"; transcript_id "MSTRG.17390.17"; exon_number "1";
14	StringTie	exon	2571090	2571281	1000	-	.	gene_id "MSTRG.17390"; transcript_id "MSTRG.17390.17"; exon_number "2";
14	StringTie	transcript	2566486	2569809	1000	-	.	gene_id "MSTRG.17390"; transcript_id "MSTRG.17390.18";
14	StringTie	exon	2566486	2566591	1000	-	.	gene_id "MSTRG.17390"; transcript_id "MSTRG.17390.18"; exon_number "1";
14	StringTie	exon	2569760	2569809	1000	-	.	gene_id "MSTRG.17390"; transcript_id "MSTRG.17390.18"; exon_number "2";
14	StringTie	transcript	2566517	2585826	1000	-	.	gene_id "MSTRG.17390"; transcript_id "MSTRG.17390.19";
14	StringTie	exon	2566517	2566591	1000	-	.	gene_id "MSTRG.17390"; transcript_id "MSTRG.17390.19"; exon_number "1";
14	StringTie	exon	2585748	2585826	1000	-	.	gene_id "MSTRG.17390"; transcript_id "MSTRG.17390.19"; exon_number "2";
14	StringTie	transcript	2569028	2569809	1000	-	.	gene_id "MSTRG.17390"; transcript_id "MSTRG.17390.20";
14	StringTie	exon	2569028	2569133	1000	-	.	gene_id "MSTRG.17390"; transcript_id "MSTRG.17390.20"; exon_number "1";
14	StringTie	exon	2569760	2569809	1000	-	.	gene_id "MSTRG.17390"; transcript_id "MSTRG.17390.20"; exon_number "2";
14	StringTie	transcript	2576842	2585826	1000	-	.	gene_id "MSTRG.17390"; transcript_id "MSTRG.17390.21";
14	StringTie	exon	2576842	2576928	1000	-	.	gene_id "MSTRG.17390"; transcript_id "MSTRG.17390.21"; exon_number "1";
14	StringTie	exon	2585748	2585826	1000	-	.	gene_id "MSTRG.17390"; transcript_id "MSTRG.17390.21"; exon_number "2";
14	StringTie	transcript	2603545	2606391	1000	-	.	gene_id "MSTRG.17395"; transcript_id "MSTRG.17395.1";
14	StringTie	exon	2603545	2603565	1000	-	.	gene_id "MSTRG.17395"; transcript_id "MSTRG.17395.1"; exon_number "1";
14	StringTie	exon	2606257	2606391	1000	-	.	gene_id "MSTRG.17395"; transcript_id "MSTRG.17395.1"; exon_number "2";
14	StringTie	transcript	2606555	2615278	1000	+	.	gene_id "MSTRG.17396"; transcript_id "MSTRG.17396.1";
14	StringTie	exon	2606555	2606627	1000	+	.	gene_id "MSTRG.17396"; transcript_id "MSTRG.17396.1"; exon_number "1";
14	StringTie	exon	2615142	2615278	1000	+	.	gene_id "MSTRG.17396"; transcript_id "MSTRG.17396.1"; exon_number "2";
14	StringTie	transcript	2606572	2630684	1000	+	.	gene_id "MSTRG.17396"; transcript_id "MSTRG.17396.2";
14	StringTie	exon	2606572	2606627	1000	+	.	gene_id "MSTRG.17396"; transcript_id "MSTRG.17396.2"; exon_number "1";
14	StringTie	exon	2630503	2630684	1000	+	.	gene_id "MSTRG.17396"; transcript_id "MSTRG.17396.2"; exon_number "2";
14	StringTie	transcript	2651225	2651655	1000	-	.	gene_id "MSTRG.17398"; transcript_id "MSTRG.17398.1";
14	StringTie	exon	2651225	2651655	1000	-	.	gene_id "MSTRG.17398"; transcript_id "MSTRG.17398.1"; exon_number "1";
14	StringTie	transcript	2653487	2657873	1000	-	.	gene_id "MSTRG.17399"; transcript_id "MSTRG.17399.1";
14	StringTie	exon	2653487	2653649	1000	-	.	gene_id "MSTRG.17399"; transcript_id "MSTRG.17399.1"; exon_number "1";
14	StringTie	exon	2655762	2655885	1000	-	.	gene_id "MSTRG.17399"; transcript_id "MSTRG.17399.1"; exon_number "2";
14	StringTie	exon	2657658	2657873	1000	-	.	gene_id "MSTRG.17399"; transcript_id "MSTRG.17399.1"; exon_number "3";
14	StringTie	transcript	2657891	2687334	1000	+	.	gene_id "MSTRG.17400"; transcript_id "MSTRG.17400.1";
14	StringTie	exon	2657891	2658097	1000	+	.	gene_id "MSTRG.17400"; transcript_id "MSTRG.17400.1"; exon_number "1";
14	StringTie	exon	2686959	2687334	1000	+	.	gene_id "MSTRG.17400"; transcript_id "MSTRG.17400.1"; exon_number "2";
14	StringTie	transcript	2759178	2775105	1000	-	.	gene_id "MSTRG.17403"; transcript_id "MSTRG.17403.1";
14	StringTie	exon	2759178	2759231	1000	-	.	gene_id "MSTRG.17403"; transcript_id "MSTRG.17403.1"; exon_number "1";
14	StringTie	exon	2764799	2764910	1000	-	.	gene_id "MSTRG.17403"; transcript_id "MSTRG.17403.1"; exon_number "2";
14	StringTie	exon	2765086	2765228	1000	-	.	gene_id "MSTRG.17403"; transcript_id "MSTRG.17403.1"; exon_number "3";
14	StringTie	exon	2767049	2767164	1000	-	.	gene_id "MSTRG.17403"; transcript_id "MSTRG.17403.1"; exon_number "4";
14	StringTie	exon	2767673	2767952	1000	-	.	gene_id "MSTRG.17403"; transcript_id "MSTRG.17403.1"; exon_number "5";
14	StringTie	exon	2774840	2775105	1000	-	.	gene_id "MSTRG.17403"; transcript_id "MSTRG.17403.1"; exon_number "6";
14	StringTie	transcript	2767838	2775650	1000	-	.	gene_id "MSTRG.17403"; transcript_id "MSTRG.17403.2";
14	StringTie	exon	2767838	2767952	1000	-	.	gene_id "MSTRG.17403"; transcript_id "MSTRG.17403.2"; exon_number "1";
14	StringTie	exon	2775331	2775650	1000	-	.	gene_id "MSTRG.17403"; transcript_id "MSTRG.17403.2"; exon_number "2";
14	StringTie	transcript	2807890	2815594	1000	-	.	gene_id "MSTRG.17404"; transcript_id "MSTRG.17404.1";
14	StringTie	exon	2807890	2808087	1000	-	.	gene_id "MSTRG.17404"; transcript_id "MSTRG.17404.1"; exon_number "1";
14	StringTie	exon	2810262	2810388	1000	-	.	gene_id "MSTRG.17404"; transcript_id "MSTRG.17404.1"; exon_number "2";
14	StringTie	exon	2811108	2811230	1000	-	.	gene_id "MSTRG.17404"; transcript_id "MSTRG.17404.1"; exon_number "3";
14	StringTie	exon	2815527	2815594	1000	-	.	gene_id "MSTRG.17404"; transcript_id "MSTRG.17404.1"; exon_number "4";
14	StringTie	transcript	2807890	2815594	1000	-	.	gene_id "MSTRG.17404"; transcript_id "MSTRG.17404.2";
14	StringTie	exon	2807890	2808087	1000	-	.	gene_id "MSTRG.17404"; transcript_id "MSTRG.17404.2"; exon_number "1";
14	StringTie	exon	2810262	2810364	1000	-	.	gene_id "MSTRG.17404"; transcript_id "MSTRG.17404.2"; exon_number "2";
14	StringTie	exon	2811108	2811230	1000	-	.	gene_id "MSTRG.17404"; transcript_id "MSTRG.17404.2"; exon_number "3";
14	StringTie	exon	2815527	2815594	1000	-	.	gene_id "MSTRG.17404"; transcript_id "MSTRG.17404.2"; exon_number "4";
14	StringTie	transcript	2842300	2843929	1000	-	.	gene_id "MSTRG.17406"; transcript_id "MSTRG.17406.1";
14	StringTie	exon	2842300	2842331	1000	-	.	gene_id "MSTRG.17406"; transcript_id "MSTRG.17406.1"; exon_number "1";
14	StringTie	exon	2843524	2843929	1000	-	.	gene_id "MSTRG.17406"; transcript_id "MSTRG.17406.1"; exon_number "2";
14	StringTie	transcript	2844113	2957830	1000	+	.	gene_id "MSTRG.17407"; transcript_id "MSTRG.17407.1";
14	StringTie	exon	2844113	2844261	1000	+	.	gene_id "MSTRG.17407"; transcript_id "MSTRG.17407.1"; exon_number "1";
14	StringTie	exon	2867469	2867565	1000	+	.	gene_id "MSTRG.17407"; transcript_id "MSTRG.17407.1"; exon_number "2";
14	StringTie	exon	2888151	2888290	1000	+	.	gene_id "MSTRG.17407"; transcript_id "MSTRG.17407.1"; exon_number "3";
14	StringTie	exon	2906920	2907146	1000	+	.	gene_id "MSTRG.17407"; transcript_id "MSTRG.17407.1"; exon_number "4";
14	StringTie	exon	2932123	2932210	1000	+	.	gene_id "MSTRG.17407"; transcript_id "MSTRG.17407.1"; exon_number "5";
14	StringTie	exon	2943162	2943241	1000	+	.	gene_id "MSTRG.17407"; transcript_id "MSTRG.17407.1"; exon_number "6";
14	StringTie	exon	2944234	2944296	1000	+	.	gene_id "MSTRG.17407"; transcript_id "MSTRG.17407.1"; exon_number "7";
14	StringTie	exon	2951284	2951338	1000	+	.	gene_id "MSTRG.17407"; transcript_id "MSTRG.17407.1"; exon_number "8";
14	StringTie	exon	2956887	2957027	1000	+	.	gene_id "MSTRG.17407"; transcript_id "MSTRG.17407.1"; exon_number "9";
14	StringTie	exon	2957753	2957830	1000	+	.	gene_id "MSTRG.17407"; transcript_id "MSTRG.17407.1"; exon_number "10";
14	StringTie	transcript	2844113	2957027	1000	+	.	gene_id "MSTRG.17407"; transcript_id "MSTRG.17407.2";
14	StringTie	exon	2844113	2844261	1000	+	.	gene_id "MSTRG.17407"; transcript_id "MSTRG.17407.2"; exon_number "1";
14	StringTie	exon	2867469	2867565	1000	+	.	gene_id "MSTRG.17407"; transcript_id "MSTRG.17407.2"; exon_number "2";
14	StringTie	exon	2906920	2907146	1000	+	.	gene_id "MSTRG.17407"; transcript_id "MSTRG.17407.2"; exon_number "3";
14	StringTie	exon	2932123	2932210	1000	+	.	gene_id "MSTRG.17407"; transcript_id "MSTRG.17407.2"; exon_number "4";
14	StringTie	exon	2943162	2943241	1000	+	.	gene_id "MSTRG.17407"; transcript_id "MSTRG.17407.2"; exon_number "5";
14	StringTie	exon	2944234	2944296	1000	+	.	gene_id "MSTRG.17407"; transcript_id "MSTRG.17407.2"; exon_number "6";
14	StringTie	exon	2951284	2951338	1000	+	.	gene_id "MSTRG.17407"; transcript_id "MSTRG.17407.2"; exon_number "7";
14	StringTie	exon	2956887	2957027	1000	+	.	gene_id "MSTRG.17407"; transcript_id "MSTRG.17407.2"; exon_number "8";
14	StringTie	transcript	2844113	2957027	1000	+	.	gene_id "MSTRG.17407"; transcript_id "MSTRG.17407.3";
14	StringTie	exon	2844113	2844261	1000	+	.	gene_id "MSTRG.17407"; transcript_id "MSTRG.17407.3"; exon_number "1";
14	StringTie	exon	2867469	2867565	1000	+	.	gene_id "MSTRG.17407"; transcript_id "MSTRG.17407.3"; exon_number "2";
14	StringTie	exon	2888151	2888290	1000	+	.	gene_id "MSTRG.17407"; transcript_id "MSTRG.17407.3"; exon_number "3";
14	StringTie	exon	2906920	2907146	1000	+	.	gene_id "MSTRG.17407"; transcript_id "MSTRG.17407.3"; exon_number "4";
14	StringTie	exon	2917980	2918146	1000	+	.	gene_id "MSTRG.17407"; transcript_id "MSTRG.17407.3"; exon_number "5";
14	StringTie	exon	2932123	2932210	1000	+	.	gene_id "MSTRG.17407"; transcript_id "MSTRG.17407.3"; exon_number "6";
14	StringTie	exon	2943162	2943241	1000	+	.	gene_id "MSTRG.17407"; transcript_id "MSTRG.17407.3"; exon_number "7";
14	StringTie	exon	2944234	2944296	1000	+	.	gene_id "MSTRG.17407"; transcript_id "MSTRG.17407.3"; exon_number "8";
14	StringTie	exon	2951284	2951338	1000	+	.	gene_id "MSTRG.17407"; transcript_id "MSTRG.17407.3"; exon_number "9";
14	StringTie	exon	2956887	2957027	1000	+	.	gene_id "MSTRG.17407"; transcript_id "MSTRG.17407.3"; exon_number "10";
14	StringTie	transcript	2844113	2944296	1000	+	.	gene_id "MSTRG.17407"; transcript_id "MSTRG.17407.4";
14	StringTie	exon	2844113	2844261	1000	+	.	gene_id "MSTRG.17407"; transcript_id "MSTRG.17407.4"; exon_number "1";
14	StringTie	exon	2906920	2907146	1000	+	.	gene_id "MSTRG.17407"; transcript_id "MSTRG.17407.4"; exon_number "2";
14	StringTie	exon	2932123	2932210	1000	+	.	gene_id "MSTRG.17407"; transcript_id "MSTRG.17407.4"; exon_number "3";
14	StringTie	exon	2943162	2943241	1000	+	.	gene_id "MSTRG.17407"; transcript_id "MSTRG.17407.4"; exon_number "4";
14	StringTie	exon	2944234	2944296	1000	+	.	gene_id "MSTRG.17407"; transcript_id "MSTRG.17407.4"; exon_number "5";
14	StringTie	transcript	2844113	2957027	1000	+	.	gene_id "MSTRG.17407"; transcript_id "MSTRG.17407.5";
14	StringTie	exon	2844113	2844261	1000	+	.	gene_id "MSTRG.17407"; transcript_id "MSTRG.17407.5"; exon_number "1";
14	StringTie	exon	2888151	2888290	1000	+	.	gene_id "MSTRG.17407"; transcript_id "MSTRG.17407.5"; exon_number "2";
14	StringTie	exon	2906920	2907146	1000	+	.	gene_id "MSTRG.17407"; transcript_id "MSTRG.17407.5"; exon_number "3";
14	StringTie	exon	2932123	2932210	1000	+	.	gene_id "MSTRG.17407"; transcript_id "MSTRG.17407.5"; exon_number "4";
14	StringTie	exon	2943162	2943241	1000	+	.	gene_id "MSTRG.17407"; transcript_id "MSTRG.17407.5"; exon_number "5";
14	StringTie	exon	2944234	2944296	1000	+	.	gene_id "MSTRG.17407"; transcript_id "MSTRG.17407.5"; exon_number "6";
14	StringTie	exon	2951284	2951338	1000	+	.	gene_id "MSTRG.17407"; transcript_id "MSTRG.17407.5"; exon_number "7";
14	StringTie	exon	2956887	2957027	1000	+	.	gene_id "MSTRG.17407"; transcript_id "MSTRG.17407.5"; exon_number "8";
14	StringTie	transcript	2844115	2957027	1000	+	.	gene_id "MSTRG.17407"; transcript_id "MSTRG.17407.6";
14	StringTie	exon	2844115	2844261	1000	+	.	gene_id "MSTRG.17407"; transcript_id "MSTRG.17407.6"; exon_number "1";
14	StringTie	exon	2867469	2867565	1000	+	.	gene_id "MSTRG.17407"; transcript_id "MSTRG.17407.6"; exon_number "2";
14	StringTie	exon	2906920	2907146	1000	+	.	gene_id "MSTRG.17407"; transcript_id "MSTRG.17407.6"; exon_number "3";
14	StringTie	exon	2917980	2918146	1000	+	.	gene_id "MSTRG.17407"; transcript_id "MSTRG.17407.6"; exon_number "4";
14	StringTie	exon	2932123	2932210	1000	+	.	gene_id "MSTRG.17407"; transcript_id "MSTRG.17407.6"; exon_number "5";
14	StringTie	exon	2943162	2943241	1000	+	.	gene_id "MSTRG.17407"; transcript_id "MSTRG.17407.6"; exon_number "6";
14	StringTie	exon	2944234	2944296	1000	+	.	gene_id "MSTRG.17407"; transcript_id "MSTRG.17407.6"; exon_number "7";
14	StringTie	exon	2951284	2951338	1000	+	.	gene_id "MSTRG.17407"; transcript_id "MSTRG.17407.6"; exon_number "8";
14	StringTie	exon	2956887	2957027	1000	+	.	gene_id "MSTRG.17407"; transcript_id "MSTRG.17407.6"; exon_number "9";
14	StringTie	transcript	2844121	2943241	1000	+	.	gene_id "MSTRG.17407"; transcript_id "MSTRG.17407.7";
14	StringTie	exon	2844121	2844261	1000	+	.	gene_id "MSTRG.17407"; transcript_id "MSTRG.17407.7"; exon_number "1";
14	StringTie	exon	2867469	2867565	1000	+	.	gene_id "MSTRG.17407"; transcript_id "MSTRG.17407.7"; exon_number "2";
14	StringTie	exon	2888151	2888238	1000	+	.	gene_id "MSTRG.17407"; transcript_id "MSTRG.17407.7"; exon_number "3";
14	StringTie	exon	2906920	2907146	1000	+	.	gene_id "MSTRG.17407"; transcript_id "MSTRG.17407.7"; exon_number "4";
14	StringTie	exon	2932123	2932210	1000	+	.	gene_id "MSTRG.17407"; transcript_id "MSTRG.17407.7"; exon_number "5";
14	StringTie	exon	2943162	2943241	1000	+	.	gene_id "MSTRG.17407"; transcript_id "MSTRG.17407.7"; exon_number "6";
14	StringTie	transcript	2844127	2944296	1000	+	.	gene_id "MSTRG.17407"; transcript_id "MSTRG.17407.8";
14	StringTie	exon	2844127	2844261	1000	+	.	gene_id "MSTRG.17407"; transcript_id "MSTRG.17407.8"; exon_number "1";
14	StringTie	exon	2906920	2907146	1000	+	.	gene_id "MSTRG.17407"; transcript_id "MSTRG.17407.8"; exon_number "2";
14	StringTie	exon	2917980	2918146	1000	+	.	gene_id "MSTRG.17407"; transcript_id "MSTRG.17407.8"; exon_number "3";
14	StringTie	exon	2932123	2932210	1000	+	.	gene_id "MSTRG.17407"; transcript_id "MSTRG.17407.8"; exon_number "4";
14	StringTie	exon	2943162	2943241	1000	+	.	gene_id "MSTRG.17407"; transcript_id "MSTRG.17407.8"; exon_number "5";
14	StringTie	exon	2944234	2944296	1000	+	.	gene_id "MSTRG.17407"; transcript_id "MSTRG.17407.8"; exon_number "6";
14	StringTie	transcript	2844127	2907146	1000	+	.	gene_id "MSTRG.17407"; transcript_id "MSTRG.17407.9";
14	StringTie	exon	2844127	2844261	1000	+	.	gene_id "MSTRG.17407"; transcript_id "MSTRG.17407.9"; exon_number "1";
14	StringTie	exon	2863522	2863577	1000	+	.	gene_id "MSTRG.17407"; transcript_id "MSTRG.17407.9"; exon_number "2";
14	StringTie	exon	2867469	2867565	1000	+	.	gene_id "MSTRG.17407"; transcript_id "MSTRG.17407.9"; exon_number "3";
14	StringTie	exon	2906920	2907146	1000	+	.	gene_id "MSTRG.17407"; transcript_id "MSTRG.17407.9"; exon_number "4";
14	StringTie	transcript	2844127	2943241	1000	+	.	gene_id "MSTRG.17407"; transcript_id "MSTRG.17407.10";
14	StringTie	exon	2844127	2844261	1000	+	.	gene_id "MSTRG.17407"; transcript_id "MSTRG.17407.10"; exon_number "1";
14	StringTie	exon	2867469	2867516	1000	+	.	gene_id "MSTRG.17407"; transcript_id "MSTRG.17407.10"; exon_number "2";
14	StringTie	exon	2943162	2943241	1000	+	.	gene_id "MSTRG.17407"; transcript_id "MSTRG.17407.10"; exon_number "3";
14	StringTie	transcript	2844133	2943241	1000	+	.	gene_id "MSTRG.17407"; transcript_id "MSTRG.17407.11";
14	StringTie	exon	2844133	2844261	1000	+	.	gene_id "MSTRG.17407"; transcript_id "MSTRG.17407.11"; exon_number "1";
14	StringTie	exon	2867469	2867565	1000	+	.	gene_id "MSTRG.17407"; transcript_id "MSTRG.17407.11"; exon_number "2";
14	StringTie	exon	2888151	2888290	1000	+	.	gene_id "MSTRG.17407"; transcript_id "MSTRG.17407.11"; exon_number "3";
14	StringTie	exon	2893424	2893773	1000	+	.	gene_id "MSTRG.17407"; transcript_id "MSTRG.17407.11"; exon_number "4";
14	StringTie	exon	2906920	2907146	1000	+	.	gene_id "MSTRG.17407"; transcript_id "MSTRG.17407.11"; exon_number "5";
14	StringTie	exon	2932123	2932210	1000	+	.	gene_id "MSTRG.17407"; transcript_id "MSTRG.17407.11"; exon_number "6";
14	StringTie	exon	2943162	2943241	1000	+	.	gene_id "MSTRG.17407"; transcript_id "MSTRG.17407.11"; exon_number "7";
14	StringTie	transcript	2844136	2943241	1000	+	.	gene_id "MSTRG.17407"; transcript_id "MSTRG.17407.12";
14	StringTie	exon	2844136	2844261	1000	+	.	gene_id "MSTRG.17407"; transcript_id "MSTRG.17407.12"; exon_number "1";
14	StringTie	exon	2867469	2867565	1000	+	.	gene_id "MSTRG.17407"; transcript_id "MSTRG.17407.12"; exon_number "2";
14	StringTie	exon	2888151	2888238	1000	+	.	gene_id "MSTRG.17407"; transcript_id "MSTRG.17407.12"; exon_number "3";
14	StringTie	exon	2906920	2907146	1000	+	.	gene_id "MSTRG.17407"; transcript_id "MSTRG.17407.12"; exon_number "4";
14	StringTie	exon	2917980	2918146	1000	+	.	gene_id "MSTRG.17407"; transcript_id "MSTRG.17407.12"; exon_number "5";
14	StringTie	exon	2943162	2943241	1000	+	.	gene_id "MSTRG.17407"; transcript_id "MSTRG.17407.12"; exon_number "6";
14	StringTie	transcript	2844136	2943241	1000	+	.	gene_id "MSTRG.17407"; transcript_id "MSTRG.17407.13";
14	StringTie	exon	2844136	2844261	1000	+	.	gene_id "MSTRG.17407"; transcript_id "MSTRG.17407.13"; exon_number "1";
14	StringTie	exon	2888151	2888290	1000	+	.	gene_id "MSTRG.17407"; transcript_id "MSTRG.17407.13"; exon_number "2";
14	StringTie	exon	2906920	2907146	1000	+	.	gene_id "MSTRG.17407"; transcript_id "MSTRG.17407.13"; exon_number "3";
14	StringTie	exon	2917980	2918146	1000	+	.	gene_id "MSTRG.17407"; transcript_id "MSTRG.17407.13"; exon_number "4";
14	StringTie	exon	2932123	2932210	1000	+	.	gene_id "MSTRG.17407"; transcript_id "MSTRG.17407.13"; exon_number "5";
14	StringTie	exon	2943162	2943241	1000	+	.	gene_id "MSTRG.17407"; transcript_id "MSTRG.17407.13"; exon_number "6";
14	StringTie	transcript	2844139	2907146	1000	+	.	gene_id "MSTRG.17407"; transcript_id "MSTRG.17407.14";
14	StringTie	exon	2844139	2844261	1000	+	.	gene_id "MSTRG.17407"; transcript_id "MSTRG.17407.14"; exon_number "1";
14	StringTie	exon	2867469	2867565	1000	+	.	gene_id "MSTRG.17407"; transcript_id "MSTRG.17407.14"; exon_number "2";
14	StringTie	exon	2906930	2907146	1000	+	.	gene_id "MSTRG.17407"; transcript_id "MSTRG.17407.14"; exon_number "3";
14	StringTie	transcript	2844153	2907350	1000	+	.	gene_id "MSTRG.17407"; transcript_id "MSTRG.17407.15";
14	StringTie	exon	2844153	2844261	1000	+	.	gene_id "MSTRG.17407"; transcript_id "MSTRG.17407.15"; exon_number "1";
14	StringTie	exon	2888151	2888295	1000	+	.	gene_id "MSTRG.17407"; transcript_id "MSTRG.17407.15"; exon_number "2";
14	StringTie	exon	2906920	2907350	1000	+	.	gene_id "MSTRG.17407"; transcript_id "MSTRG.17407.15"; exon_number "3";
14	StringTie	transcript	2960583	2996043	1000	+	.	gene_id "MSTRG.17409"; transcript_id "MSTRG.17409.1";
14	StringTie	exon	2960583	2960777	1000	+	.	gene_id "MSTRG.17409"; transcript_id "MSTRG.17409.1"; exon_number "1";
14	StringTie	exon	2963945	2963975	1000	+	.	gene_id "MSTRG.17409"; transcript_id "MSTRG.17409.1"; exon_number "2";
14	StringTie	exon	2967290	2967342	1000	+	.	gene_id "MSTRG.17409"; transcript_id "MSTRG.17409.1"; exon_number "3";
14	StringTie	exon	2984296	2984352	1000	+	.	gene_id "MSTRG.17409"; transcript_id "MSTRG.17409.1"; exon_number "4";
14	StringTie	exon	2985716	2985736	1000	+	.	gene_id "MSTRG.17409"; transcript_id "MSTRG.17409.1"; exon_number "5";
14	StringTie	exon	2986722	2986819	1000	+	.	gene_id "MSTRG.17409"; transcript_id "MSTRG.17409.1"; exon_number "6";
14	StringTie	exon	2988912	2988996	1000	+	.	gene_id "MSTRG.17409"; transcript_id "MSTRG.17409.1"; exon_number "7";
14	StringTie	exon	2992359	2992459	1000	+	.	gene_id "MSTRG.17409"; transcript_id "MSTRG.17409.1"; exon_number "8";
14	StringTie	exon	2995042	2995157	1000	+	.	gene_id "MSTRG.17409"; transcript_id "MSTRG.17409.1"; exon_number "9";
14	StringTie	exon	2995943	2996043	1000	+	.	gene_id "MSTRG.17409"; transcript_id "MSTRG.17409.1"; exon_number "10";
14	StringTie	transcript	2960589	2996043	1000	+	.	gene_id "MSTRG.17409"; transcript_id "MSTRG.17409.2";
14	StringTie	exon	2960589	2960777	1000	+	.	gene_id "MSTRG.17409"; transcript_id "MSTRG.17409.2"; exon_number "1";
14	StringTie	exon	2963945	2963975	1000	+	.	gene_id "MSTRG.17409"; transcript_id "MSTRG.17409.2"; exon_number "2";
14	StringTie	exon	2967290	2967342	1000	+	.	gene_id "MSTRG.17409"; transcript_id "MSTRG.17409.2"; exon_number "3";
14	StringTie	exon	2984296	2984352	1000	+	.	gene_id "MSTRG.17409"; transcript_id "MSTRG.17409.2"; exon_number "4";
14	StringTie	exon	2986722	2986819	1000	+	.	gene_id "MSTRG.17409"; transcript_id "MSTRG.17409.2"; exon_number "5";
14	StringTie	exon	2988912	2988996	1000	+	.	gene_id "MSTRG.17409"; transcript_id "MSTRG.17409.2"; exon_number "6";
14	StringTie	exon	2992359	2992459	1000	+	.	gene_id "MSTRG.17409"; transcript_id "MSTRG.17409.2"; exon_number "7";
14	StringTie	exon	2995042	2995157	1000	+	.	gene_id "MSTRG.17409"; transcript_id "MSTRG.17409.2"; exon_number "8";
14	StringTie	exon	2995943	2996043	1000	+	.	gene_id "MSTRG.17409"; transcript_id "MSTRG.17409.2"; exon_number "9";
14	StringTie	transcript	2960589	2995157	1000	+	.	gene_id "MSTRG.17409"; transcript_id "MSTRG.17409.3";
14	StringTie	exon	2960589	2960777	1000	+	.	gene_id "MSTRG.17409"; transcript_id "MSTRG.17409.3"; exon_number "1";
14	StringTie	exon	2963945	2963975	1000	+	.	gene_id "MSTRG.17409"; transcript_id "MSTRG.17409.3"; exon_number "2";
14	StringTie	exon	2967290	2967342	1000	+	.	gene_id "MSTRG.17409"; transcript_id "MSTRG.17409.3"; exon_number "3";
14	StringTie	exon	2978510	2978527	1000	+	.	gene_id "MSTRG.17409"; transcript_id "MSTRG.17409.3"; exon_number "4";
14	StringTie	exon	2984296	2984352	1000	+	.	gene_id "MSTRG.17409"; transcript_id "MSTRG.17409.3"; exon_number "5";
14	StringTie	exon	2985716	2985736	1000	+	.	gene_id "MSTRG.17409"; transcript_id "MSTRG.17409.3"; exon_number "6";
14	StringTie	exon	2986722	2986819	1000	+	.	gene_id "MSTRG.17409"; transcript_id "MSTRG.17409.3"; exon_number "7";
14	StringTie	exon	2988912	2988996	1000	+	.	gene_id "MSTRG.17409"; transcript_id "MSTRG.17409.3"; exon_number "8";
14	StringTie	exon	2992359	2992459	1000	+	.	gene_id "MSTRG.17409"; transcript_id "MSTRG.17409.3"; exon_number "9";
14	StringTie	exon	2995042	2995157	1000	+	.	gene_id "MSTRG.17409"; transcript_id "MSTRG.17409.3"; exon_number "10";
14	StringTie	transcript	2963809	2995157	1000	+	.	gene_id "MSTRG.17409"; transcript_id "MSTRG.17409.4";
14	StringTie	exon	2963809	2963975	1000	+	.	gene_id "MSTRG.17409"; transcript_id "MSTRG.17409.4"; exon_number "1";
14	StringTie	exon	2967290	2967342	1000	+	.	gene_id "MSTRG.17409"; transcript_id "MSTRG.17409.4"; exon_number "2";
14	StringTie	exon	2978510	2978527	1000	+	.	gene_id "MSTRG.17409"; transcript_id "MSTRG.17409.4"; exon_number "3";
14	StringTie	exon	2984296	2984352	1000	+	.	gene_id "MSTRG.17409"; transcript_id "MSTRG.17409.4"; exon_number "4";
14	StringTie	exon	2986722	2986819	1000	+	.	gene_id "MSTRG.17409"; transcript_id "MSTRG.17409.4"; exon_number "5";
14	StringTie	exon	2988912	2988996	1000	+	.	gene_id "MSTRG.17409"; transcript_id "MSTRG.17409.4"; exon_number "6";
14	StringTie	exon	2992359	2992459	1000	+	.	gene_id "MSTRG.17409"; transcript_id "MSTRG.17409.4"; exon_number "7";
14	StringTie	exon	2995042	2995157	1000	+	.	gene_id "MSTRG.17409"; transcript_id "MSTRG.17409.4"; exon_number "8";
14	StringTie	transcript	2965673	2966085	1000	-	.	gene_id "MSTRG.17410"; transcript_id "MSTRG.17410.1";
14	StringTie	exon	2965673	2966085	1000	-	.	gene_id "MSTRG.17410"; transcript_id "MSTRG.17410.1"; exon_number "1";
14	StringTie	transcript	3012466	3035921	1000	+	.	gene_id "MSTRG.17416"; transcript_id "MSTRG.17416.1";
14	StringTie	exon	3012466	3012574	1000	+	.	gene_id "MSTRG.17416"; transcript_id "MSTRG.17416.1"; exon_number "1";
14	StringTie	exon	3013269	3013380	1000	+	.	gene_id "MSTRG.17416"; transcript_id "MSTRG.17416.1"; exon_number "2";
14	StringTie	exon	3016061	3016147	1000	+	.	gene_id "MSTRG.17416"; transcript_id "MSTRG.17416.1"; exon_number "3";
14	StringTie	exon	3017539	3017676	1000	+	.	gene_id "MSTRG.17416"; transcript_id "MSTRG.17416.1"; exon_number "4";
14	StringTie	exon	3018402	3018533	1000	+	.	gene_id "MSTRG.17416"; transcript_id "MSTRG.17416.1"; exon_number "5";
14	StringTie	exon	3024802	3024864	1000	+	.	gene_id "MSTRG.17416"; transcript_id "MSTRG.17416.1"; exon_number "6";
14	StringTie	exon	3027390	3027429	1000	+	.	gene_id "MSTRG.17416"; transcript_id "MSTRG.17416.1"; exon_number "7";
14	StringTie	exon	3027753	3027859	1000	+	.	gene_id "MSTRG.17416"; transcript_id "MSTRG.17416.1"; exon_number "8";
14	StringTie	exon	3031649	3031804	1000	+	.	gene_id "MSTRG.17416"; transcript_id "MSTRG.17416.1"; exon_number "9";
14	StringTie	exon	3033108	3033188	1000	+	.	gene_id "MSTRG.17416"; transcript_id "MSTRG.17416.1"; exon_number "10";
14	StringTie	exon	3035851	3035921	1000	+	.	gene_id "MSTRG.17416"; transcript_id "MSTRG.17416.1"; exon_number "11";
14	StringTie	transcript	3012788	3027877	1000	+	.	gene_id "MSTRG.17416"; transcript_id "MSTRG.17416.2";
14	StringTie	exon	3012788	3013105	1000	+	.	gene_id "MSTRG.17416"; transcript_id "MSTRG.17416.2"; exon_number "1";
14	StringTie	exon	3013269	3013380	1000	+	.	gene_id "MSTRG.17416"; transcript_id "MSTRG.17416.2"; exon_number "2";
14	StringTie	exon	3016061	3016147	1000	+	.	gene_id "MSTRG.17416"; transcript_id "MSTRG.17416.2"; exon_number "3";
14	StringTie	exon	3018402	3018533	1000	+	.	gene_id "MSTRG.17416"; transcript_id "MSTRG.17416.2"; exon_number "4";
14	StringTie	exon	3024802	3024864	1000	+	.	gene_id "MSTRG.17416"; transcript_id "MSTRG.17416.2"; exon_number "5";
14	StringTie	exon	3027390	3027877	1000	+	.	gene_id "MSTRG.17416"; transcript_id "MSTRG.17416.2"; exon_number "6";
14	StringTie	transcript	3012788	3031804	1000	+	.	gene_id "MSTRG.17416"; transcript_id "MSTRG.17416.3";
14	StringTie	exon	3012788	3013105	1000	+	.	gene_id "MSTRG.17416"; transcript_id "MSTRG.17416.3"; exon_number "1";
14	StringTie	exon	3013269	3013380	1000	+	.	gene_id "MSTRG.17416"; transcript_id "MSTRG.17416.3"; exon_number "2";
14	StringTie	exon	3016061	3016147	1000	+	.	gene_id "MSTRG.17416"; transcript_id "MSTRG.17416.3"; exon_number "3";
14	StringTie	exon	3017539	3017676	1000	+	.	gene_id "MSTRG.17416"; transcript_id "MSTRG.17416.3"; exon_number "4";
14	StringTie	exon	3018402	3018533	1000	+	.	gene_id "MSTRG.17416"; transcript_id "MSTRG.17416.3"; exon_number "5";
14	StringTie	exon	3024802	3024864	1000	+	.	gene_id "MSTRG.17416"; transcript_id "MSTRG.17416.3"; exon_number "6";
14	StringTie	exon	3027390	3027429	1000	+	.	gene_id "MSTRG.17416"; transcript_id "MSTRG.17416.3"; exon_number "7";
14	StringTie	exon	3027753	3027859	1000	+	.	gene_id "MSTRG.17416"; transcript_id "MSTRG.17416.3"; exon_number "8";
14	StringTie	exon	3031649	3031804	1000	+	.	gene_id "MSTRG.17416"; transcript_id "MSTRG.17416.3"; exon_number "9";
14	StringTie	transcript	3012802	3027747	1000	+	.	gene_id "MSTRG.17416"; transcript_id "MSTRG.17416.4";
14	StringTie	exon	3012802	3013380	1000	+	.	gene_id "MSTRG.17416"; transcript_id "MSTRG.17416.4"; exon_number "1";
14	StringTie	exon	3016061	3016147	1000	+	.	gene_id "MSTRG.17416"; transcript_id "MSTRG.17416.4"; exon_number "2";
14	StringTie	exon	3017539	3017676	1000	+	.	gene_id "MSTRG.17416"; transcript_id "MSTRG.17416.4"; exon_number "3";
14	StringTie	exon	3018402	3018533	1000	+	.	gene_id "MSTRG.17416"; transcript_id "MSTRG.17416.4"; exon_number "4";
14	StringTie	exon	3024802	3024864	1000	+	.	gene_id "MSTRG.17416"; transcript_id "MSTRG.17416.4"; exon_number "5";
14	StringTie	exon	3027390	3027429	1000	+	.	gene_id "MSTRG.17416"; transcript_id "MSTRG.17416.4"; exon_number "6";
14	StringTie	exon	3027538	3027747	1000	+	.	gene_id "MSTRG.17416"; transcript_id "MSTRG.17416.4"; exon_number "7";
14	StringTie	transcript	3013244	3027859	1000	+	.	gene_id "MSTRG.17416"; transcript_id "MSTRG.17416.5";
14	StringTie	exon	3013244	3013380	1000	+	.	gene_id "MSTRG.17416"; transcript_id "MSTRG.17416.5"; exon_number "1";
14	StringTie	exon	3018402	3018533	1000	+	.	gene_id "MSTRG.17416"; transcript_id "MSTRG.17416.5"; exon_number "2";
14	StringTie	exon	3024802	3024864	1000	+	.	gene_id "MSTRG.17416"; transcript_id "MSTRG.17416.5"; exon_number "3";
14	StringTie	exon	3027390	3027429	1000	+	.	gene_id "MSTRG.17416"; transcript_id "MSTRG.17416.5"; exon_number "4";
14	StringTie	exon	3027753	3027859	1000	+	.	gene_id "MSTRG.17416"; transcript_id "MSTRG.17416.5"; exon_number "5";
14	StringTie	transcript	3013252	3027429	1000	+	.	gene_id "MSTRG.17416"; transcript_id "MSTRG.17416.6";
14	StringTie	exon	3013252	3013380	1000	+	.	gene_id "MSTRG.17416"; transcript_id "MSTRG.17416.6"; exon_number "1";
14	StringTie	exon	3024802	3024864	1000	+	.	gene_id "MSTRG.17416"; transcript_id "MSTRG.17416.6"; exon_number "2";
14	StringTie	exon	3027390	3027429	1000	+	.	gene_id "MSTRG.17416"; transcript_id "MSTRG.17416.6"; exon_number "3";
14	StringTie	transcript	3026818	3029637	1000	-	.	gene_id "MSTRG.17417"; transcript_id "MSTRG.17417.1";
14	StringTie	exon	3026818	3027199	1000	-	.	gene_id "MSTRG.17417"; transcript_id "MSTRG.17417.1"; exon_number "1";
14	StringTie	exon	3028080	3028385	1000	-	.	gene_id "MSTRG.17417"; transcript_id "MSTRG.17417.1"; exon_number "2";
14	StringTie	exon	3029522	3029637	1000	-	.	gene_id "MSTRG.17417"; transcript_id "MSTRG.17417.1"; exon_number "3";
14	StringTie	transcript	3061410	3061834	1000	+	.	gene_id "MSTRG.17419"; transcript_id "MSTRG.17419.1";
14	StringTie	exon	3061410	3061834	1000	+	.	gene_id "MSTRG.17419"; transcript_id "MSTRG.17419.1"; exon_number "1";
14	StringTie	transcript	3112921	3113451	1000	+	.	gene_id "MSTRG.17421"; transcript_id "MSTRG.17421.1";
14	StringTie	exon	3112921	3113451	1000	+	.	gene_id "MSTRG.17421"; transcript_id "MSTRG.17421.1"; exon_number "1";
14	StringTie	transcript	3115852	3119498	1000	+	.	gene_id "MSTRG.17422"; transcript_id "MSTRG.17422.1";
14	StringTie	exon	3115852	3115944	1000	+	.	gene_id "MSTRG.17422"; transcript_id "MSTRG.17422.1"; exon_number "1";
14	StringTie	exon	3116443	3116577	1000	+	.	gene_id "MSTRG.17422"; transcript_id "MSTRG.17422.1"; exon_number "2";
14	StringTie	exon	3117217	3117304	1000	+	.	gene_id "MSTRG.17422"; transcript_id "MSTRG.17422.1"; exon_number "3";
14	StringTie	exon	3118542	3118689	1000	+	.	gene_id "MSTRG.17422"; transcript_id "MSTRG.17422.1"; exon_number "4";
14	StringTie	exon	3119379	3119498	1000	+	.	gene_id "MSTRG.17422"; transcript_id "MSTRG.17422.1"; exon_number "5";
14	StringTie	transcript	3119001	3125483	1000	+	.	gene_id "MSTRG.17422"; transcript_id "MSTRG.17422.2";
14	StringTie	exon	3119001	3119064	1000	+	.	gene_id "MSTRG.17422"; transcript_id "MSTRG.17422.2"; exon_number "1";
14	StringTie	exon	3119379	3119498	1000	+	.	gene_id "MSTRG.17422"; transcript_id "MSTRG.17422.2"; exon_number "2";
14	StringTie	exon	3119642	3119764	1000	+	.	gene_id "MSTRG.17422"; transcript_id "MSTRG.17422.2"; exon_number "3";
14	StringTie	exon	3122303	3122436	1000	+	.	gene_id "MSTRG.17422"; transcript_id "MSTRG.17422.2"; exon_number "4";
14	StringTie	exon	3124095	3124279	1000	+	.	gene_id "MSTRG.17422"; transcript_id "MSTRG.17422.2"; exon_number "5";
14	StringTie	exon	3125324	3125483	1000	+	.	gene_id "MSTRG.17422"; transcript_id "MSTRG.17422.2"; exon_number "6";
14	StringTie	transcript	3120897	3127535	1000	+	.	gene_id "MSTRG.17422"; transcript_id "MSTRG.17422.3";
14	StringTie	exon	3120897	3121100	1000	+	.	gene_id "MSTRG.17422"; transcript_id "MSTRG.17422.3"; exon_number "1";
14	StringTie	exon	3122303	3122436	1000	+	.	gene_id "MSTRG.17422"; transcript_id "MSTRG.17422.3"; exon_number "2";
14	StringTie	exon	3124095	3124279	1000	+	.	gene_id "MSTRG.17422"; transcript_id "MSTRG.17422.3"; exon_number "3";
14	StringTie	exon	3125324	3125483	1000	+	.	gene_id "MSTRG.17422"; transcript_id "MSTRG.17422.3"; exon_number "4";
14	StringTie	exon	3127486	3127535	1000	+	.	gene_id "MSTRG.17422"; transcript_id "MSTRG.17422.3"; exon_number "5";
14	StringTie	transcript	3128084	3135901	1000	+	.	gene_id "MSTRG.17423"; transcript_id "MSTRG.17423.1";
14	StringTie	exon	3128084	3128276	1000	+	.	gene_id "MSTRG.17423"; transcript_id "MSTRG.17423.1"; exon_number "1";
14	StringTie	exon	3132452	3132586	1000	+	.	gene_id "MSTRG.17423"; transcript_id "MSTRG.17423.1"; exon_number "2";
14	StringTie	exon	3135800	3135901	1000	+	.	gene_id "MSTRG.17423"; transcript_id "MSTRG.17423.1"; exon_number "3";
14	StringTie	transcript	3138841	3139342	1000	+	.	gene_id "MSTRG.17425"; transcript_id "MSTRG.17425.1";
14	StringTie	exon	3138841	3139342	1000	+	.	gene_id "MSTRG.17425"; transcript_id "MSTRG.17425.1"; exon_number "1";
14	StringTie	transcript	3141854	3142993	1000	+	.	gene_id "MSTRG.17426"; transcript_id "MSTRG.17426.1";
14	StringTie	exon	3141854	3142993	1000	+	.	gene_id "MSTRG.17426"; transcript_id "MSTRG.17426.1"; exon_number "1";
14	StringTie	transcript	3144633	3145323	1000	+	.	gene_id "MSTRG.17427"; transcript_id "MSTRG.17427.1";
14	StringTie	exon	3144633	3145323	1000	+	.	gene_id "MSTRG.17427"; transcript_id "MSTRG.17427.1"; exon_number "1";
14	StringTie	transcript	3145946	3146729	1000	+	.	gene_id "MSTRG.17428"; transcript_id "MSTRG.17428.1";
14	StringTie	exon	3145946	3146729	1000	+	.	gene_id "MSTRG.17428"; transcript_id "MSTRG.17428.1"; exon_number "1";
14	StringTie	transcript	3153153	3156578	1000	-	.	gene_id "MSTRG.17429"; transcript_id "MSTRG.17429.1";
14	StringTie	exon	3153153	3153782	1000	-	.	gene_id "MSTRG.17429"; transcript_id "MSTRG.17429.1"; exon_number "1";
14	StringTie	exon	3154358	3154484	1000	-	.	gene_id "MSTRG.17429"; transcript_id "MSTRG.17429.1"; exon_number "2";
14	StringTie	exon	3156248	3156578	1000	-	.	gene_id "MSTRG.17429"; transcript_id "MSTRG.17429.1"; exon_number "3";
14	StringTie	transcript	3153196	3156578	1000	-	.	gene_id "MSTRG.17429"; transcript_id "MSTRG.17429.2";
14	StringTie	exon	3153196	3153797	1000	-	.	gene_id "MSTRG.17429"; transcript_id "MSTRG.17429.2"; exon_number "1";
14	StringTie	exon	3154358	3154484	1000	-	.	gene_id "MSTRG.17429"; transcript_id "MSTRG.17429.2"; exon_number "2";
14	StringTie	exon	3156248	3156578	1000	-	.	gene_id "MSTRG.17429"; transcript_id "MSTRG.17429.2"; exon_number "3";
14	StringTie	transcript	3153410	3156578	1000	-	.	gene_id "MSTRG.17429"; transcript_id "MSTRG.17429.3";
14	StringTie	exon	3153410	3153797	1000	-	.	gene_id "MSTRG.17429"; transcript_id "MSTRG.17429.3"; exon_number "1";
14	StringTie	exon	3154358	3154484	1000	-	.	gene_id "MSTRG.17429"; transcript_id "MSTRG.17429.3"; exon_number "2";
14	StringTie	exon	3155862	3156578	1000	-	.	gene_id "MSTRG.17429"; transcript_id "MSTRG.17429.3"; exon_number "3";
14	StringTie	transcript	3153455	3156578	1000	-	.	gene_id "MSTRG.17429"; transcript_id "MSTRG.17429.6";
14	StringTie	exon	3153455	3153782	1000	-	.	gene_id "MSTRG.17429"; transcript_id "MSTRG.17429.6"; exon_number "1";
14	StringTie	exon	3154358	3154446	1000	-	.	gene_id "MSTRG.17429"; transcript_id "MSTRG.17429.6"; exon_number "2";
14	StringTie	exon	3156248	3156578	1000	-	.	gene_id "MSTRG.17429"; transcript_id "MSTRG.17429.6"; exon_number "3";
14	StringTie	transcript	3153465	3156578	1000	-	.	gene_id "MSTRG.17429"; transcript_id "MSTRG.17429.7";
14	StringTie	exon	3153465	3153797	1000	-	.	gene_id "MSTRG.17429"; transcript_id "MSTRG.17429.7"; exon_number "1";
14	StringTie	exon	3154358	3154446	1000	-	.	gene_id "MSTRG.17429"; transcript_id "MSTRG.17429.7"; exon_number "2";
14	StringTie	exon	3156248	3156578	1000	-	.	gene_id "MSTRG.17429"; transcript_id "MSTRG.17429.7"; exon_number "3";
14	StringTie	transcript	3156628	3156990	1000	+	.	gene_id "MSTRG.17430"; transcript_id "MSTRG.17430.1";
14	StringTie	exon	3156628	3156990	1000	+	.	gene_id "MSTRG.17430"; transcript_id "MSTRG.17430.1"; exon_number "1";
14	StringTie	transcript	3169470	3169774	1000	-	.	gene_id "MSTRG.17433"; transcript_id "MSTRG.17433.1";
14	StringTie	exon	3169470	3169774	1000	-	.	gene_id "MSTRG.17433"; transcript_id "MSTRG.17433.1"; exon_number "1";
14	StringTie	transcript	3192622	3193540	1000	-	.	gene_id "MSTRG.17434"; transcript_id "MSTRG.17434.1";
14	StringTie	exon	3192622	3193540	1000	-	.	gene_id "MSTRG.17434"; transcript_id "MSTRG.17434.1"; exon_number "1";
14	StringTie	transcript	3199872	3206419	1000	+	.	gene_id "MSTRG.17435"; transcript_id "MSTRG.17435.1";
14	StringTie	exon	3199872	3200027	1000	+	.	gene_id "MSTRG.17435"; transcript_id "MSTRG.17435.1"; exon_number "1";
14	StringTie	exon	3205874	3206419	1000	+	.	gene_id "MSTRG.17435"; transcript_id "MSTRG.17435.1"; exon_number "2";
14	StringTie	transcript	3200326	3218539	1000	+	.	gene_id "MSTRG.17435"; transcript_id "MSTRG.17435.2";
14	StringTie	exon	3200326	3200476	1000	+	.	gene_id "MSTRG.17435"; transcript_id "MSTRG.17435.2"; exon_number "1";
14	StringTie	exon	3205874	3206467	1000	+	.	gene_id "MSTRG.17435"; transcript_id "MSTRG.17435.2"; exon_number "2";
14	StringTie	exon	3218364	3218539	1000	+	.	gene_id "MSTRG.17435"; transcript_id "MSTRG.17435.2"; exon_number "3";
14	StringTie	transcript	3200326	3204798	1000	+	.	gene_id "MSTRG.17435"; transcript_id "MSTRG.17435.3";
14	StringTie	exon	3200326	3200476	1000	+	.	gene_id "MSTRG.17435"; transcript_id "MSTRG.17435.3"; exon_number "1";
14	StringTie	exon	3204744	3204798	1000	+	.	gene_id "MSTRG.17435"; transcript_id "MSTRG.17435.3"; exon_number "2";
14	StringTie	transcript	3200904	3201079	1000	-	.	gene_id "MSTRG.17436"; transcript_id "MSTRG.17436.1";
14	StringTie	exon	3200904	3201079	1000	-	.	gene_id "MSTRG.17436"; transcript_id "MSTRG.17436.1"; exon_number "1";
14	StringTie	transcript	3217148	3217691	1000	-	.	gene_id "MSTRG.17437"; transcript_id "MSTRG.17437.1";
14	StringTie	exon	3217148	3217691	1000	-	.	gene_id "MSTRG.17437"; transcript_id "MSTRG.17437.1"; exon_number "1";
14	StringTie	transcript	3268928	3294147	1000	+	.	gene_id "MSTRG.17441"; transcript_id "MSTRG.17441.1";
14	StringTie	exon	3268928	3269000	1000	+	.	gene_id "MSTRG.17441"; transcript_id "MSTRG.17441.1"; exon_number "1";
14	StringTie	exon	3278888	3279014	1000	+	.	gene_id "MSTRG.17441"; transcript_id "MSTRG.17441.1"; exon_number "2";
14	StringTie	exon	3284370	3284515	1000	+	.	gene_id "MSTRG.17441"; transcript_id "MSTRG.17441.1"; exon_number "3";
14	StringTie	exon	3290618	3290703	1000	+	.	gene_id "MSTRG.17441"; transcript_id "MSTRG.17441.1"; exon_number "4";
14	StringTie	exon	3294098	3294147	1000	+	.	gene_id "MSTRG.17441"; transcript_id "MSTRG.17441.1"; exon_number "5";
14	StringTie	transcript	3298116	3323209	1000	+	.	gene_id "MSTRG.17442"; transcript_id "MSTRG.17442.1";
14	StringTie	exon	3298116	3298397	1000	+	.	gene_id "MSTRG.17442"; transcript_id "MSTRG.17442.1"; exon_number "1";
14	StringTie	exon	3305448	3305600	1000	+	.	gene_id "MSTRG.17442"; transcript_id "MSTRG.17442.1"; exon_number "2";
14	StringTie	exon	3323180	3323209	1000	+	.	gene_id "MSTRG.17442"; transcript_id "MSTRG.17442.1"; exon_number "3";
14	StringTie	transcript	3359348	3359709	1000	+	.	gene_id "MSTRG.17443"; transcript_id "MSTRG.17443.1";
14	StringTie	exon	3359348	3359709	1000	+	.	gene_id "MSTRG.17443"; transcript_id "MSTRG.17443.1"; exon_number "1";
14	StringTie	transcript	3444667	3447477	1000	+	.	gene_id "MSTRG.17445"; transcript_id "MSTRG.17445.1";
14	StringTie	exon	3444667	3444701	1000	+	.	gene_id "MSTRG.17445"; transcript_id "MSTRG.17445.1"; exon_number "1";
14	StringTie	exon	3446772	3447057	1000	+	.	gene_id "MSTRG.17445"; transcript_id "MSTRG.17445.1"; exon_number "2";
14	StringTie	exon	3447288	3447477	1000	+	.	gene_id "MSTRG.17445"; transcript_id "MSTRG.17445.1"; exon_number "3";
14	StringTie	transcript	3445785	3447477	1000	+	.	gene_id "MSTRG.17445"; transcript_id "MSTRG.17445.2";
14	StringTie	exon	3445785	3446102	1000	+	.	gene_id "MSTRG.17445"; transcript_id "MSTRG.17445.2"; exon_number "1";
14	StringTie	exon	3446772	3447057	1000	+	.	gene_id "MSTRG.17445"; transcript_id "MSTRG.17445.2"; exon_number "2";
14	StringTie	exon	3447288	3447477	1000	+	.	gene_id "MSTRG.17445"; transcript_id "MSTRG.17445.2"; exon_number "3";
14	StringTie	transcript	3834517	3838348	1000	+	.	gene_id "MSTRG.17446"; transcript_id "MSTRG.17446.1";
14	StringTie	exon	3834517	3834647	1000	+	.	gene_id "MSTRG.17446"; transcript_id "MSTRG.17446.1"; exon_number "1";
14	StringTie	exon	3838337	3838348	1000	+	.	gene_id "MSTRG.17446"; transcript_id "MSTRG.17446.1"; exon_number "2";
14	StringTie	transcript	3905248	3924080	1000	+	.	gene_id "MSTRG.17449"; transcript_id "MSTRG.17449.1";
14	StringTie	exon	3905248	3905569	1000	+	.	gene_id "MSTRG.17449"; transcript_id "MSTRG.17449.1"; exon_number "1";
14	StringTie	exon	3905715	3905845	1000	+	.	gene_id "MSTRG.17449"; transcript_id "MSTRG.17449.1"; exon_number "2";
14	StringTie	exon	3913560	3913865	1000	+	.	gene_id "MSTRG.17449"; transcript_id "MSTRG.17449.1"; exon_number "3";
14	StringTie	exon	3923892	3924080	1000	+	.	gene_id "MSTRG.17449"; transcript_id "MSTRG.17449.1"; exon_number "4";
14	StringTie	transcript	3905248	3924080	1000	+	.	gene_id "MSTRG.17449"; transcript_id "MSTRG.17449.2";
14	StringTie	exon	3905248	3905569	1000	+	.	gene_id "MSTRG.17449"; transcript_id "MSTRG.17449.2"; exon_number "1";
14	StringTie	exon	3913560	3913865	1000	+	.	gene_id "MSTRG.17449"; transcript_id "MSTRG.17449.2"; exon_number "2";
14	StringTie	exon	3923892	3924080	1000	+	.	gene_id "MSTRG.17449"; transcript_id "MSTRG.17449.2"; exon_number "3";
14	StringTie	transcript	3905252	3907008	1000	+	.	gene_id "MSTRG.17449"; transcript_id "MSTRG.17449.3";
14	StringTie	exon	3905252	3905569	1000	+	.	gene_id "MSTRG.17449"; transcript_id "MSTRG.17449.3"; exon_number "1";
14	StringTie	exon	3906640	3907008	1000	+	.	gene_id "MSTRG.17449"; transcript_id "MSTRG.17449.3"; exon_number "2";
14	StringTie	transcript	3905253	3907008	1000	+	.	gene_id "MSTRG.17449"; transcript_id "MSTRG.17449.4";
14	StringTie	exon	3905253	3905569	1000	+	.	gene_id "MSTRG.17449"; transcript_id "MSTRG.17449.4"; exon_number "1";
14	StringTie	exon	3905715	3905845	1000	+	.	gene_id "MSTRG.17449"; transcript_id "MSTRG.17449.4"; exon_number "2";
14	StringTie	exon	3906640	3907008	1000	+	.	gene_id "MSTRG.17449"; transcript_id "MSTRG.17449.4"; exon_number "3";
14	StringTie	transcript	3919774	3920468	1000	-	.	gene_id "MSTRG.17450"; transcript_id "MSTRG.17450.1";
14	StringTie	exon	3919774	3920468	1000	-	.	gene_id "MSTRG.17450"; transcript_id "MSTRG.17450.1"; exon_number "1";
14	StringTie	transcript	4095029	4122094	1000	+	.	gene_id "MSTRG.17451"; transcript_id "MSTRG.17451.1";
14	StringTie	exon	4095029	4095500	1000	+	.	gene_id "MSTRG.17451"; transcript_id "MSTRG.17451.1"; exon_number "1";
14	StringTie	exon	4118049	4118211	1000	+	.	gene_id "MSTRG.17451"; transcript_id "MSTRG.17451.1"; exon_number "2";
14	StringTie	exon	4121818	4122094	1000	+	.	gene_id "MSTRG.17451"; transcript_id "MSTRG.17451.1"; exon_number "3";
14	StringTie	transcript	4180988	4182250	1000	-	.	gene_id "MSTRG.17452"; transcript_id "MSTRG.17452.1";
14	StringTie	exon	4180988	4181396	1000	-	.	gene_id "MSTRG.17452"; transcript_id "MSTRG.17452.1"; exon_number "1";
14	StringTie	exon	4182136	4182250	1000	-	.	gene_id "MSTRG.17452"; transcript_id "MSTRG.17452.1"; exon_number "2";
14	StringTie	transcript	4180988	4182250	1000	-	.	gene_id "MSTRG.17452"; transcript_id "MSTRG.17452.2";
14	StringTie	exon	4180988	4181506	1000	-	.	gene_id "MSTRG.17452"; transcript_id "MSTRG.17452.2"; exon_number "1";
14	StringTie	exon	4182136	4182250	1000	-	.	gene_id "MSTRG.17452"; transcript_id "MSTRG.17452.2"; exon_number "2";
14	StringTie	transcript	4180988	4182250	1000	-	.	gene_id "MSTRG.17452"; transcript_id "MSTRG.17452.3";
14	StringTie	exon	4180988	4181387	1000	-	.	gene_id "MSTRG.17452"; transcript_id "MSTRG.17452.3"; exon_number "1";
14	StringTie	exon	4182136	4182250	1000	-	.	gene_id "MSTRG.17452"; transcript_id "MSTRG.17452.3"; exon_number "2";
14	StringTie	transcript	4182320	4185608	1000	+	.	gene_id "MSTRG.17453"; transcript_id "MSTRG.17453.1";
14	StringTie	exon	4182320	4182421	1000	+	.	gene_id "MSTRG.17453"; transcript_id "MSTRG.17453.1"; exon_number "1";
14	StringTie	exon	4184724	4184777	1000	+	.	gene_id "MSTRG.17453"; transcript_id "MSTRG.17453.1"; exon_number "2";
14	StringTie	exon	4185555	4185608	1000	+	.	gene_id "MSTRG.17453"; transcript_id "MSTRG.17453.1"; exon_number "3";
14	StringTie	transcript	4387521	4568216	1000	+	.	gene_id "MSTRG.17456"; transcript_id "MSTRG.17456.1";
14	StringTie	exon	4387521	4388127	1000	+	.	gene_id "MSTRG.17456"; transcript_id "MSTRG.17456.1"; exon_number "1";
14	StringTie	exon	4494651	4494746	1000	+	.	gene_id "MSTRG.17456"; transcript_id "MSTRG.17456.1"; exon_number "2";
14	StringTie	exon	4528596	4528675	1000	+	.	gene_id "MSTRG.17456"; transcript_id "MSTRG.17456.1"; exon_number "3";
14	StringTie	exon	4557453	4557592	1000	+	.	gene_id "MSTRG.17456"; transcript_id "MSTRG.17456.1"; exon_number "4";
14	StringTie	exon	4563191	4563261	1000	+	.	gene_id "MSTRG.17456"; transcript_id "MSTRG.17456.1"; exon_number "5";
14	StringTie	exon	4568043	4568216	1000	+	.	gene_id "MSTRG.17456"; transcript_id "MSTRG.17456.1"; exon_number "6";
14	StringTie	transcript	4387524	4557654	1000	+	.	gene_id "MSTRG.17456"; transcript_id "MSTRG.17456.2";
14	StringTie	exon	4387524	4388127	1000	+	.	gene_id "MSTRG.17456"; transcript_id "MSTRG.17456.2"; exon_number "1";
14	StringTie	exon	4494651	4494746	1000	+	.	gene_id "MSTRG.17456"; transcript_id "MSTRG.17456.2"; exon_number "2";
14	StringTie	exon	4557453	4557654	1000	+	.	gene_id "MSTRG.17456"; transcript_id "MSTRG.17456.2"; exon_number "3";
14	StringTie	transcript	4387524	4568216	1000	+	.	gene_id "MSTRG.17456"; transcript_id "MSTRG.17456.3";
14	StringTie	exon	4387524	4388127	1000	+	.	gene_id "MSTRG.17456"; transcript_id "MSTRG.17456.3"; exon_number "1";
14	StringTie	exon	4494651	4494746	1000	+	.	gene_id "MSTRG.17456"; transcript_id "MSTRG.17456.3"; exon_number "2";
14	StringTie	exon	4528596	4528675	1000	+	.	gene_id "MSTRG.17456"; transcript_id "MSTRG.17456.3"; exon_number "3";
14	StringTie	exon	4557457	4557592	1000	+	.	gene_id "MSTRG.17456"; transcript_id "MSTRG.17456.3"; exon_number "4";
14	StringTie	exon	4563191	4563261	1000	+	.	gene_id "MSTRG.17456"; transcript_id "MSTRG.17456.3"; exon_number "5";
14	StringTie	exon	4568043	4568216	1000	+	.	gene_id "MSTRG.17456"; transcript_id "MSTRG.17456.3"; exon_number "6";
14	StringTie	transcript	4456251	4568216	1000	+	.	gene_id "MSTRG.17456"; transcript_id "MSTRG.17456.4";
14	StringTie	exon	4456251	4456419	1000	+	.	gene_id "MSTRG.17456"; transcript_id "MSTRG.17456.4"; exon_number "1";
14	StringTie	exon	4494651	4494746	1000	+	.	gene_id "MSTRG.17456"; transcript_id "MSTRG.17456.4"; exon_number "2";
14	StringTie	exon	4528596	4528675	1000	+	.	gene_id "MSTRG.17456"; transcript_id "MSTRG.17456.4"; exon_number "3";
14	StringTie	exon	4557453	4557592	1000	+	.	gene_id "MSTRG.17456"; transcript_id "MSTRG.17456.4"; exon_number "4";
14	StringTie	exon	4563191	4563261	1000	+	.	gene_id "MSTRG.17456"; transcript_id "MSTRG.17456.4"; exon_number "5";
14	StringTie	exon	4568043	4568216	1000	+	.	gene_id "MSTRG.17456"; transcript_id "MSTRG.17456.4"; exon_number "6";
14	StringTie	transcript	5371199	5379490	1000	+	.	gene_id "MSTRG.17461"; transcript_id "MSTRG.17461.1";
14	StringTie	exon	5371199	5371306	1000	+	.	gene_id "MSTRG.17461"; transcript_id "MSTRG.17461.1"; exon_number "1";
14	StringTie	exon	5376588	5376676	1000	+	.	gene_id "MSTRG.17461"; transcript_id "MSTRG.17461.1"; exon_number "2";
14	StringTie	exon	5378555	5378707	1000	+	.	gene_id "MSTRG.17461"; transcript_id "MSTRG.17461.1"; exon_number "3";
14	StringTie	exon	5379391	5379490	1000	+	.	gene_id "MSTRG.17461"; transcript_id "MSTRG.17461.1"; exon_number "4";
14	StringTie	transcript	5371203	5372494	1000	+	.	gene_id "MSTRG.17461"; transcript_id "MSTRG.17461.2";
14	StringTie	exon	5371203	5371306	1000	+	.	gene_id "MSTRG.17461"; transcript_id "MSTRG.17461.2"; exon_number "1";
14	StringTie	exon	5372470	5372494	1000	+	.	gene_id "MSTRG.17461"; transcript_id "MSTRG.17461.2"; exon_number "2";
14	StringTie	transcript	5816052	5816674	1000	-	.	gene_id "MSTRG.17464"; transcript_id "MSTRG.17464.1";
14	StringTie	exon	5816052	5816110	1000	-	.	gene_id "MSTRG.17464"; transcript_id "MSTRG.17464.1"; exon_number "1";
14	StringTie	exon	5816585	5816674	1000	-	.	gene_id "MSTRG.17464"; transcript_id "MSTRG.17464.1"; exon_number "2";
14	StringTie	transcript	5887031	5896351	1000	-	.	gene_id "MSTRG.17470"; transcript_id "MSTRG.17470.1";
14	StringTie	exon	5887031	5887181	1000	-	.	gene_id "MSTRG.17470"; transcript_id "MSTRG.17470.1"; exon_number "1";
14	StringTie	exon	5896139	5896351	1000	-	.	gene_id "MSTRG.17470"; transcript_id "MSTRG.17470.1"; exon_number "2";
14	StringTie	transcript	5985055	5994264	1000	+	.	gene_id "MSTRG.17471"; transcript_id "MSTRG.17471.1";
14	StringTie	exon	5985055	5985306	1000	+	.	gene_id "MSTRG.17471"; transcript_id "MSTRG.17471.1"; exon_number "1";
14	StringTie	exon	5986476	5986580	1000	+	.	gene_id "MSTRG.17471"; transcript_id "MSTRG.17471.1"; exon_number "2";
14	StringTie	exon	5993873	5994264	1000	+	.	gene_id "MSTRG.17471"; transcript_id "MSTRG.17471.1"; exon_number "3";
14	StringTie	transcript	5985055	5994264	1000	+	.	gene_id "MSTRG.17471"; transcript_id "MSTRG.17471.2";
14	StringTie	exon	5985055	5985306	1000	+	.	gene_id "MSTRG.17471"; transcript_id "MSTRG.17471.2"; exon_number "1";
14	StringTie	exon	5986523	5986580	1000	+	.	gene_id "MSTRG.17471"; transcript_id "MSTRG.17471.2"; exon_number "2";
14	StringTie	exon	5993873	5994264	1000	+	.	gene_id "MSTRG.17471"; transcript_id "MSTRG.17471.2"; exon_number "3";
14	StringTie	transcript	5985055	5994264	1000	+	.	gene_id "MSTRG.17471"; transcript_id "MSTRG.17471.3";
14	StringTie	exon	5985055	5985306	1000	+	.	gene_id "MSTRG.17471"; transcript_id "MSTRG.17471.3"; exon_number "1";
14	StringTie	exon	5986523	5986580	1000	+	.	gene_id "MSTRG.17471"; transcript_id "MSTRG.17471.3"; exon_number "2";
14	StringTie	exon	5994120	5994264	1000	+	.	gene_id "MSTRG.17471"; transcript_id "MSTRG.17471.3"; exon_number "3";
14	StringTie	transcript	5985059	5994264	1000	+	.	gene_id "MSTRG.17471"; transcript_id "MSTRG.17471.4";
14	StringTie	exon	5985059	5985306	1000	+	.	gene_id "MSTRG.17471"; transcript_id "MSTRG.17471.4"; exon_number "1";
14	StringTie	exon	5993873	5994264	1000	+	.	gene_id "MSTRG.17471"; transcript_id "MSTRG.17471.4"; exon_number "2";
14	StringTie	transcript	6280511	6303285	1000	+	.	gene_id "MSTRG.17472"; transcript_id "MSTRG.17472.1";
14	StringTie	exon	6280511	6280811	1000	+	.	gene_id "MSTRG.17472"; transcript_id "MSTRG.17472.1"; exon_number "1";
14	StringTie	exon	6302465	6302500	1000	+	.	gene_id "MSTRG.17472"; transcript_id "MSTRG.17472.1"; exon_number "2";
14	StringTie	exon	6303205	6303285	1000	+	.	gene_id "MSTRG.17472"; transcript_id "MSTRG.17472.1"; exon_number "3";
14	StringTie	transcript	6454275	6544752	1000	-	.	gene_id "MSTRG.17475"; transcript_id "MSTRG.17475.1";
14	StringTie	exon	6454275	6454414	1000	-	.	gene_id "MSTRG.17475"; transcript_id "MSTRG.17475.1"; exon_number "1";
14	StringTie	exon	6465768	6465914	1000	-	.	gene_id "MSTRG.17475"; transcript_id "MSTRG.17475.1"; exon_number "2";
14	StringTie	exon	6471851	6471967	1000	-	.	gene_id "MSTRG.17475"; transcript_id "MSTRG.17475.1"; exon_number "3";
14	StringTie	exon	6490294	6490412	1000	-	.	gene_id "MSTRG.17475"; transcript_id "MSTRG.17475.1"; exon_number "4";
14	StringTie	exon	6544590	6544752	1000	-	.	gene_id "MSTRG.17475"; transcript_id "MSTRG.17475.1"; exon_number "5";
14	StringTie	transcript	6454275	6544493	1000	-	.	gene_id "MSTRG.17475"; transcript_id "MSTRG.17475.2";
14	StringTie	exon	6454275	6454414	1000	-	.	gene_id "MSTRG.17475"; transcript_id "MSTRG.17475.2"; exon_number "1";
14	StringTie	exon	6465768	6465914	1000	-	.	gene_id "MSTRG.17475"; transcript_id "MSTRG.17475.2"; exon_number "2";
14	StringTie	exon	6471851	6471967	1000	-	.	gene_id "MSTRG.17475"; transcript_id "MSTRG.17475.2"; exon_number "3";
14	StringTie	exon	6490294	6490412	1000	-	.	gene_id "MSTRG.17475"; transcript_id "MSTRG.17475.2"; exon_number "4";
14	StringTie	exon	6544377	6544493	1000	-	.	gene_id "MSTRG.17475"; transcript_id "MSTRG.17475.2"; exon_number "5";
14	StringTie	transcript	6454275	6544493	1000	-	.	gene_id "MSTRG.17475"; transcript_id "MSTRG.17475.3";
14	StringTie	exon	6454275	6454414	1000	-	.	gene_id "MSTRG.17475"; transcript_id "MSTRG.17475.3"; exon_number "1";
14	StringTie	exon	6465768	6465914	1000	-	.	gene_id "MSTRG.17475"; transcript_id "MSTRG.17475.3"; exon_number "2";
14	StringTie	exon	6471851	6471967	1000	-	.	gene_id "MSTRG.17475"; transcript_id "MSTRG.17475.3"; exon_number "3";
14	StringTie	exon	6474347	6474446	1000	-	.	gene_id "MSTRG.17475"; transcript_id "MSTRG.17475.3"; exon_number "4";
14	StringTie	exon	6490294	6490412	1000	-	.	gene_id "MSTRG.17475"; transcript_id "MSTRG.17475.3"; exon_number "5";
14	StringTie	exon	6544377	6544493	1000	-	.	gene_id "MSTRG.17475"; transcript_id "MSTRG.17475.3"; exon_number "6";
14	StringTie	transcript	6465834	6543753	1000	-	.	gene_id "MSTRG.17475"; transcript_id "MSTRG.17475.4";
14	StringTie	exon	6465834	6465914	1000	-	.	gene_id "MSTRG.17475"; transcript_id "MSTRG.17475.4"; exon_number "1";
14	StringTie	exon	6471851	6471967	1000	-	.	gene_id "MSTRG.17475"; transcript_id "MSTRG.17475.4"; exon_number "2";
14	StringTie	exon	6490294	6490412	1000	-	.	gene_id "MSTRG.17475"; transcript_id "MSTRG.17475.4"; exon_number "3";
14	StringTie	exon	6543509	6543753	1000	-	.	gene_id "MSTRG.17475"; transcript_id "MSTRG.17475.4"; exon_number "4";
14	StringTie	transcript	6544590	6555045	1000	+	.	gene_id "MSTRG.17476"; transcript_id "MSTRG.17476.1";
14	StringTie	exon	6544590	6544662	1000	+	.	gene_id "MSTRG.17476"; transcript_id "MSTRG.17476.1"; exon_number "1";
14	StringTie	exon	6551038	6551176	1000	+	.	gene_id "MSTRG.17476"; transcript_id "MSTRG.17476.1"; exon_number "2";
14	StringTie	exon	6554899	6555045	1000	+	.	gene_id "MSTRG.17476"; transcript_id "MSTRG.17476.1"; exon_number "3";
14	StringTie	transcript	6681790	6735938	1000	+	.	gene_id "MSTRG.17478"; transcript_id "MSTRG.17478.1";
14	StringTie	exon	6681790	6682033	1000	+	.	gene_id "MSTRG.17478"; transcript_id "MSTRG.17478.1"; exon_number "1";
14	StringTie	exon	6719759	6719933	1000	+	.	gene_id "MSTRG.17478"; transcript_id "MSTRG.17478.1"; exon_number "2";
14	StringTie	exon	6735613	6735938	1000	+	.	gene_id "MSTRG.17478"; transcript_id "MSTRG.17478.1"; exon_number "3";
14	StringTie	transcript	6681790	6735938	1000	+	.	gene_id "MSTRG.17478"; transcript_id "MSTRG.17478.2";
14	StringTie	exon	6681790	6682033	1000	+	.	gene_id "MSTRG.17478"; transcript_id "MSTRG.17478.2"; exon_number "1";
14	StringTie	exon	6735613	6735938	1000	+	.	gene_id "MSTRG.17478"; transcript_id "MSTRG.17478.2"; exon_number "2";
14	StringTie	transcript	6975723	7001155	1000	-	.	gene_id "MSTRG.17480"; transcript_id "MSTRG.17480.1";
14	StringTie	exon	6975723	6976094	1000	-	.	gene_id "MSTRG.17480"; transcript_id "MSTRG.17480.1"; exon_number "1";
14	StringTie	exon	7000553	7000687	1000	-	.	gene_id "MSTRG.17480"; transcript_id "MSTRG.17480.1"; exon_number "2";
14	StringTie	exon	7000790	7001155	1000	-	.	gene_id "MSTRG.17480"; transcript_id "MSTRG.17480.1"; exon_number "3";
14	StringTie	transcript	6975845	7001155	1000	-	.	gene_id "MSTRG.17480"; transcript_id "MSTRG.17480.2";
14	StringTie	exon	6975845	6976094	1000	-	.	gene_id "MSTRG.17480"; transcript_id "MSTRG.17480.2"; exon_number "1";
14	StringTie	exon	6979053	6979195	1000	-	.	gene_id "MSTRG.17480"; transcript_id "MSTRG.17480.2"; exon_number "2";
14	StringTie	exon	7000553	7000687	1000	-	.	gene_id "MSTRG.17480"; transcript_id "MSTRG.17480.2"; exon_number "3";
14	StringTie	exon	7000790	7001155	1000	-	.	gene_id "MSTRG.17480"; transcript_id "MSTRG.17480.2"; exon_number "4";
14	StringTie	transcript	6977365	7001155	1000	-	.	gene_id "MSTRG.17480"; transcript_id "MSTRG.17480.3";
14	StringTie	exon	6977365	6977439	1000	-	.	gene_id "MSTRG.17480"; transcript_id "MSTRG.17480.3"; exon_number "1";
14	StringTie	exon	6979053	6979213	1000	-	.	gene_id "MSTRG.17480"; transcript_id "MSTRG.17480.3"; exon_number "2";
14	StringTie	exon	7000553	7000687	1000	-	.	gene_id "MSTRG.17480"; transcript_id "MSTRG.17480.3"; exon_number "3";
14	StringTie	exon	7000790	7001155	1000	-	.	gene_id "MSTRG.17480"; transcript_id "MSTRG.17480.3"; exon_number "4";
14	StringTie	transcript	6978020	7001155	1000	-	.	gene_id "MSTRG.17480"; transcript_id "MSTRG.17480.4";
14	StringTie	exon	6978020	6978113	1000	-	.	gene_id "MSTRG.17480"; transcript_id "MSTRG.17480.4"; exon_number "1";
14	StringTie	exon	6979053	6979195	1000	-	.	gene_id "MSTRG.17480"; transcript_id "MSTRG.17480.4"; exon_number "2";
14	StringTie	exon	7000553	7000687	1000	-	.	gene_id "MSTRG.17480"; transcript_id "MSTRG.17480.4"; exon_number "3";
14	StringTie	exon	7000790	7001155	1000	-	.	gene_id "MSTRG.17480"; transcript_id "MSTRG.17480.4"; exon_number "4";
14	StringTie	transcript	6985118	7001155	1000	-	.	gene_id "MSTRG.17480"; transcript_id "MSTRG.17480.5";
14	StringTie	exon	6985118	6985646	1000	-	.	gene_id "MSTRG.17480"; transcript_id "MSTRG.17480.5"; exon_number "1";
14	StringTie	exon	6987456	6987507	1000	-	.	gene_id "MSTRG.17480"; transcript_id "MSTRG.17480.5"; exon_number "2";
14	StringTie	exon	6995675	6995870	1000	-	.	gene_id "MSTRG.17480"; transcript_id "MSTRG.17480.5"; exon_number "3";
14	StringTie	exon	7000553	7000687	1000	-	.	gene_id "MSTRG.17480"; transcript_id "MSTRG.17480.5"; exon_number "4";
14	StringTie	exon	7000790	7001155	1000	-	.	gene_id "MSTRG.17480"; transcript_id "MSTRG.17480.5"; exon_number "5";
14	StringTie	transcript	6985120	7001155	1000	-	.	gene_id "MSTRG.17480"; transcript_id "MSTRG.17480.6";
14	StringTie	exon	6985120	6985646	1000	-	.	gene_id "MSTRG.17480"; transcript_id "MSTRG.17480.6"; exon_number "1";
14	StringTie	exon	7000553	7000687	1000	-	.	gene_id "MSTRG.17480"; transcript_id "MSTRG.17480.6"; exon_number "2";
14	StringTie	exon	7000790	7001155	1000	-	.	gene_id "MSTRG.17480"; transcript_id "MSTRG.17480.6"; exon_number "3";
14	StringTie	transcript	6985262	7001155	1000	-	.	gene_id "MSTRG.17480"; transcript_id "MSTRG.17480.7";
14	StringTie	exon	6985262	6985646	1000	-	.	gene_id "MSTRG.17480"; transcript_id "MSTRG.17480.7"; exon_number "1";
14	StringTie	exon	6987456	6987507	1000	-	.	gene_id "MSTRG.17480"; transcript_id "MSTRG.17480.7"; exon_number "2";
14	StringTie	exon	6995675	6995784	1000	-	.	gene_id "MSTRG.17480"; transcript_id "MSTRG.17480.7"; exon_number "3";
14	StringTie	exon	7000553	7000687	1000	-	.	gene_id "MSTRG.17480"; transcript_id "MSTRG.17480.7"; exon_number "4";
14	StringTie	exon	7000790	7001155	1000	-	.	gene_id "MSTRG.17480"; transcript_id "MSTRG.17480.7"; exon_number "5";
14	StringTie	transcript	7001723	7002462	1000	-	.	gene_id "MSTRG.17481"; transcript_id "MSTRG.17481.1";
14	StringTie	exon	7001723	7002462	1000	-	.	gene_id "MSTRG.17481"; transcript_id "MSTRG.17481.1"; exon_number "1";
14	StringTie	transcript	7013765	7014414	1000	-	.	gene_id "MSTRG.17482"; transcript_id "MSTRG.17482.1";
14	StringTie	exon	7013765	7014414	1000	-	.	gene_id "MSTRG.17482"; transcript_id "MSTRG.17482.1"; exon_number "1";
14	StringTie	transcript	7015016	7036552	1000	+	.	gene_id "MSTRG.17483"; transcript_id "MSTRG.17483.1";
14	StringTie	exon	7015016	7015139	1000	+	.	gene_id "MSTRG.17483"; transcript_id "MSTRG.17483.1"; exon_number "1";
14	StringTie	exon	7036510	7036552	1000	+	.	gene_id "MSTRG.17483"; transcript_id "MSTRG.17483.1"; exon_number "2";
14	StringTie	transcript	7015022	7030535	1000	+	.	gene_id "MSTRG.17483"; transcript_id "MSTRG.17483.2";
14	StringTie	exon	7015022	7015139	1000	+	.	gene_id "MSTRG.17483"; transcript_id "MSTRG.17483.2"; exon_number "1";
14	StringTie	exon	7030502	7030535	1000	+	.	gene_id "MSTRG.17483"; transcript_id "MSTRG.17483.2"; exon_number "2";
14	StringTie	transcript	7015024	7053284	1000	+	.	gene_id "MSTRG.17483"; transcript_id "MSTRG.17483.3";
14	StringTie	exon	7015024	7015139	1000	+	.	gene_id "MSTRG.17483"; transcript_id "MSTRG.17483.3"; exon_number "1";
14	StringTie	exon	7046780	7046984	1000	+	.	gene_id "MSTRG.17483"; transcript_id "MSTRG.17483.3"; exon_number "2";
14	StringTie	exon	7051530	7051628	1000	+	.	gene_id "MSTRG.17483"; transcript_id "MSTRG.17483.3"; exon_number "3";
14	StringTie	exon	7052748	7053284	1000	+	.	gene_id "MSTRG.17483"; transcript_id "MSTRG.17483.3"; exon_number "4";
14	StringTie	transcript	7015024	7053284	1000	+	.	gene_id "MSTRG.17483"; transcript_id "MSTRG.17483.4";
14	StringTie	exon	7015024	7015139	1000	+	.	gene_id "MSTRG.17483"; transcript_id "MSTRG.17483.4"; exon_number "1";
14	StringTie	exon	7046723	7046984	1000	+	.	gene_id "MSTRG.17483"; transcript_id "MSTRG.17483.4"; exon_number "2";
14	StringTie	exon	7051530	7051628	1000	+	.	gene_id "MSTRG.17483"; transcript_id "MSTRG.17483.4"; exon_number "3";
14	StringTie	exon	7052748	7053284	1000	+	.	gene_id "MSTRG.17483"; transcript_id "MSTRG.17483.4"; exon_number "4";
14	StringTie	transcript	7015024	7053284	1000	+	.	gene_id "MSTRG.17483"; transcript_id "MSTRG.17483.5";
14	StringTie	exon	7015024	7015139	1000	+	.	gene_id "MSTRG.17483"; transcript_id "MSTRG.17483.5"; exon_number "1";
14	StringTie	exon	7046723	7046984	1000	+	.	gene_id "MSTRG.17483"; transcript_id "MSTRG.17483.5"; exon_number "2";
14	StringTie	exon	7052748	7053284	1000	+	.	gene_id "MSTRG.17483"; transcript_id "MSTRG.17483.5"; exon_number "3";
14	StringTie	transcript	7015027	7045803	1000	+	.	gene_id "MSTRG.17483"; transcript_id "MSTRG.17483.6";
14	StringTie	exon	7015027	7015139	1000	+	.	gene_id "MSTRG.17483"; transcript_id "MSTRG.17483.6"; exon_number "1";
14	StringTie	exon	7045769	7045803	1000	+	.	gene_id "MSTRG.17483"; transcript_id "MSTRG.17483.6"; exon_number "2";
14	StringTie	transcript	7015027	7052926	1000	+	.	gene_id "MSTRG.17483"; transcript_id "MSTRG.17483.7";
14	StringTie	exon	7015027	7015139	1000	+	.	gene_id "MSTRG.17483"; transcript_id "MSTRG.17483.7"; exon_number "1";
14	StringTie	exon	7052748	7052926	1000	+	.	gene_id "MSTRG.17483"; transcript_id "MSTRG.17483.7"; exon_number "2";
14	StringTie	transcript	7015034	7020528	1000	+	.	gene_id "MSTRG.17483"; transcript_id "MSTRG.17483.8";
14	StringTie	exon	7015034	7015139	1000	+	.	gene_id "MSTRG.17483"; transcript_id "MSTRG.17483.8"; exon_number "1";
14	StringTie	exon	7020495	7020528	1000	+	.	gene_id "MSTRG.17483"; transcript_id "MSTRG.17483.8"; exon_number "2";
14	StringTie	transcript	7027940	7028593	1000	+	.	gene_id "MSTRG.17485"; transcript_id "MSTRG.17485.1";
14	StringTie	exon	7027940	7028593	1000	+	.	gene_id "MSTRG.17485"; transcript_id "MSTRG.17485.1"; exon_number "1";
14	StringTie	transcript	7029183	7029867	1000	+	.	gene_id "MSTRG.17486"; transcript_id "MSTRG.17486.1";
14	StringTie	exon	7029183	7029867	1000	+	.	gene_id "MSTRG.17486"; transcript_id "MSTRG.17486.1"; exon_number "1";
14	StringTie	transcript	7041205	7041791	1000	+	.	gene_id "MSTRG.17488"; transcript_id "MSTRG.17488.1";
14	StringTie	exon	7041205	7041791	1000	+	.	gene_id "MSTRG.17488"; transcript_id "MSTRG.17488.1"; exon_number "1";
14	StringTie	transcript	7042532	7043194	1000	+	.	gene_id "MSTRG.17489"; transcript_id "MSTRG.17489.1";
14	StringTie	exon	7042532	7043194	1000	+	.	gene_id "MSTRG.17489"; transcript_id "MSTRG.17489.1"; exon_number "1";
14	StringTie	transcript	7104730	7167428	1000	+	.	gene_id "MSTRG.17490"; transcript_id "MSTRG.17490.1";
14	StringTie	exon	7104730	7104781	1000	+	.	gene_id "MSTRG.17490"; transcript_id "MSTRG.17490.1"; exon_number "1";
14	StringTie	exon	7105668	7105869	1000	+	.	gene_id "MSTRG.17490"; transcript_id "MSTRG.17490.1"; exon_number "2";
14	StringTie	exon	7127474	7127650	1000	+	.	gene_id "MSTRG.17490"; transcript_id "MSTRG.17490.1"; exon_number "3";
14	StringTie	exon	7152329	7152565	1000	+	.	gene_id "MSTRG.17490"; transcript_id "MSTRG.17490.1"; exon_number "4";
14	StringTie	exon	7167240	7167428	1000	+	.	gene_id "MSTRG.17490"; transcript_id "MSTRG.17490.1"; exon_number "5";
14	StringTie	transcript	7104730	7105869	1000	+	.	gene_id "MSTRG.17490"; transcript_id "MSTRG.17490.2";
14	StringTie	exon	7104730	7104781	1000	+	.	gene_id "MSTRG.17490"; transcript_id "MSTRG.17490.2"; exon_number "1";
14	StringTie	exon	7105790	7105869	1000	+	.	gene_id "MSTRG.17490"; transcript_id "MSTRG.17490.2"; exon_number "2";
14	StringTie	transcript	7110012	7169698	1000	+	.	gene_id "MSTRG.17490"; transcript_id "MSTRG.17490.3";
14	StringTie	exon	7110012	7110275	1000	+	.	gene_id "MSTRG.17490"; transcript_id "MSTRG.17490.3"; exon_number "1";
14	StringTie	exon	7127474	7127650	1000	+	.	gene_id "MSTRG.17490"; transcript_id "MSTRG.17490.3"; exon_number "2";
14	StringTie	exon	7152329	7152565	1000	+	.	gene_id "MSTRG.17490"; transcript_id "MSTRG.17490.3"; exon_number "3";
14	StringTie	exon	7167240	7167428	1000	+	.	gene_id "MSTRG.17490"; transcript_id "MSTRG.17490.3"; exon_number "4";
14	StringTie	exon	7169645	7169698	1000	+	.	gene_id "MSTRG.17490"; transcript_id "MSTRG.17490.3"; exon_number "5";
14	StringTie	transcript	7110021	7167337	1000	+	.	gene_id "MSTRG.17490"; transcript_id "MSTRG.17490.4";
14	StringTie	exon	7110021	7110275	1000	+	.	gene_id "MSTRG.17490"; transcript_id "MSTRG.17490.4"; exon_number "1";
14	StringTie	exon	7127474	7127650	1000	+	.	gene_id "MSTRG.17490"; transcript_id "MSTRG.17490.4"; exon_number "2";
14	StringTie	exon	7167240	7167337	1000	+	.	gene_id "MSTRG.17490"; transcript_id "MSTRG.17490.4"; exon_number "3";
14	StringTie	transcript	7110023	7142765	1000	+	.	gene_id "MSTRG.17490"; transcript_id "MSTRG.17490.5";
14	StringTie	exon	7110023	7110275	1000	+	.	gene_id "MSTRG.17490"; transcript_id "MSTRG.17490.5"; exon_number "1";
14	StringTie	exon	7127474	7127650	1000	+	.	gene_id "MSTRG.17490"; transcript_id "MSTRG.17490.5"; exon_number "2";
14	StringTie	exon	7142703	7142765	1000	+	.	gene_id "MSTRG.17490"; transcript_id "MSTRG.17490.5"; exon_number "3";
14	StringTie	transcript	7110023	7137576	1000	+	.	gene_id "MSTRG.17490"; transcript_id "MSTRG.17490.6";
14	StringTie	exon	7110023	7110275	1000	+	.	gene_id "MSTRG.17490"; transcript_id "MSTRG.17490.6"; exon_number "1";
14	StringTie	exon	7127474	7127650	1000	+	.	gene_id "MSTRG.17490"; transcript_id "MSTRG.17490.6"; exon_number "2";
14	StringTie	exon	7137469	7137576	1000	+	.	gene_id "MSTRG.17490"; transcript_id "MSTRG.17490.6"; exon_number "3";
14	StringTie	transcript	7110023	7137576	1000	+	.	gene_id "MSTRG.17490"; transcript_id "MSTRG.17490.7";
14	StringTie	exon	7110023	7110275	1000	+	.	gene_id "MSTRG.17490"; transcript_id "MSTRG.17490.7"; exon_number "1";
14	StringTie	exon	7127474	7127650	1000	+	.	gene_id "MSTRG.17490"; transcript_id "MSTRG.17490.7"; exon_number "2";
14	StringTie	exon	7137472	7137576	1000	+	.	gene_id "MSTRG.17490"; transcript_id "MSTRG.17490.7"; exon_number "3";
14	StringTie	transcript	7108551	7109042	1000	-	.	gene_id "MSTRG.17492"; transcript_id "MSTRG.17492.1";
14	StringTie	exon	7108551	7109042	1000	-	.	gene_id "MSTRG.17492"; transcript_id "MSTRG.17492.1"; exon_number "1";
14	StringTie	transcript	7109261	7111153	1000	-	.	gene_id "MSTRG.17493"; transcript_id "MSTRG.17493.1";
14	StringTie	exon	7109261	7110136	1000	-	.	gene_id "MSTRG.17493"; transcript_id "MSTRG.17493.1"; exon_number "1";
14	StringTie	exon	7110927	7111153	1000	-	.	gene_id "MSTRG.17493"; transcript_id "MSTRG.17493.1"; exon_number "2";
14	StringTie	transcript	7864691	7936882	1000	+	.	gene_id "MSTRG.17495"; transcript_id "MSTRG.17495.1";
14	StringTie	exon	7864691	7865014	1000	+	.	gene_id "MSTRG.17495"; transcript_id "MSTRG.17495.1"; exon_number "1";
14	StringTie	exon	7881903	7882054	1000	+	.	gene_id "MSTRG.17495"; transcript_id "MSTRG.17495.1"; exon_number "2";
14	StringTie	exon	7936180	7936882	1000	+	.	gene_id "MSTRG.17495"; transcript_id "MSTRG.17495.1"; exon_number "3";
14	StringTie	transcript	7864691	7882664	1000	+	.	gene_id "MSTRG.17495"; transcript_id "MSTRG.17495.2";
14	StringTie	exon	7864691	7865014	1000	+	.	gene_id "MSTRG.17495"; transcript_id "MSTRG.17495.2"; exon_number "1";
14	StringTie	exon	7881903	7882054	1000	+	.	gene_id "MSTRG.17495"; transcript_id "MSTRG.17495.2"; exon_number "2";
14	StringTie	exon	7882253	7882664	1000	+	.	gene_id "MSTRG.17495"; transcript_id "MSTRG.17495.2"; exon_number "3";
14	StringTie	transcript	7864694	7936882	1000	+	.	gene_id "MSTRG.17495"; transcript_id "MSTRG.17495.3";
14	StringTie	exon	7864694	7865014	1000	+	.	gene_id "MSTRG.17495"; transcript_id "MSTRG.17495.3"; exon_number "1";
14	StringTie	exon	7881903	7882054	1000	+	.	gene_id "MSTRG.17495"; transcript_id "MSTRG.17495.3"; exon_number "2";
14	StringTie	exon	7913974	7914028	1000	+	.	gene_id "MSTRG.17495"; transcript_id "MSTRG.17495.3"; exon_number "3";
14	StringTie	exon	7936180	7936882	1000	+	.	gene_id "MSTRG.17495"; transcript_id "MSTRG.17495.3"; exon_number "4";
14	StringTie	transcript	7864703	7914540	1000	+	.	gene_id "MSTRG.17495"; transcript_id "MSTRG.17495.4";
14	StringTie	exon	7864703	7865014	1000	+	.	gene_id "MSTRG.17495"; transcript_id "MSTRG.17495.4"; exon_number "1";
14	StringTie	exon	7881903	7882054	1000	+	.	gene_id "MSTRG.17495"; transcript_id "MSTRG.17495.4"; exon_number "2";
14	StringTie	exon	7913974	7914028	1000	+	.	gene_id "MSTRG.17495"; transcript_id "MSTRG.17495.4"; exon_number "3";
14	StringTie	exon	7914188	7914540	1000	+	.	gene_id "MSTRG.17495"; transcript_id "MSTRG.17495.4"; exon_number "4";
14	StringTie	transcript	7864725	7935536	1000	+	.	gene_id "MSTRG.17495"; transcript_id "MSTRG.17495.5";
14	StringTie	exon	7864725	7865014	1000	+	.	gene_id "MSTRG.17495"; transcript_id "MSTRG.17495.5"; exon_number "1";
14	StringTie	exon	7881903	7882054	1000	+	.	gene_id "MSTRG.17495"; transcript_id "MSTRG.17495.5"; exon_number "2";
14	StringTie	exon	7913974	7914028	1000	+	.	gene_id "MSTRG.17495"; transcript_id "MSTRG.17495.5"; exon_number "3";
14	StringTie	exon	7935480	7935536	1000	+	.	gene_id "MSTRG.17495"; transcript_id "MSTRG.17495.5"; exon_number "4";
14	StringTie	transcript	7864741	7945121	1000	+	.	gene_id "MSTRG.17495"; transcript_id "MSTRG.17495.6";
14	StringTie	exon	7864741	7865014	1000	+	.	gene_id "MSTRG.17495"; transcript_id "MSTRG.17495.6"; exon_number "1";
14	StringTie	exon	7881903	7882054	1000	+	.	gene_id "MSTRG.17495"; transcript_id "MSTRG.17495.6"; exon_number "2";
14	StringTie	exon	7944942	7945121	1000	+	.	gene_id "MSTRG.17495"; transcript_id "MSTRG.17495.6"; exon_number "3";
14	StringTie	transcript	7865526	7936882	1000	+	.	gene_id "MSTRG.17495"; transcript_id "MSTRG.17495.9";
14	StringTie	exon	7865526	7865656	1000	+	.	gene_id "MSTRG.17495"; transcript_id "MSTRG.17495.9"; exon_number "1";
14	StringTie	exon	7881903	7882054	1000	+	.	gene_id "MSTRG.17495"; transcript_id "MSTRG.17495.9"; exon_number "2";
14	StringTie	exon	7913974	7914028	1000	+	.	gene_id "MSTRG.17495"; transcript_id "MSTRG.17495.9"; exon_number "3";
14	StringTie	exon	7936180	7936882	1000	+	.	gene_id "MSTRG.17495"; transcript_id "MSTRG.17495.9"; exon_number "4";
14	StringTie	transcript	7913738	7936882	1000	+	.	gene_id "MSTRG.17495"; transcript_id "MSTRG.17495.10";
14	StringTie	exon	7913738	7913807	1000	+	.	gene_id "MSTRG.17495"; transcript_id "MSTRG.17495.10"; exon_number "1";
14	StringTie	exon	7913974	7914028	1000	+	.	gene_id "MSTRG.17495"; transcript_id "MSTRG.17495.10"; exon_number "2";
14	StringTie	exon	7936180	7936882	1000	+	.	gene_id "MSTRG.17495"; transcript_id "MSTRG.17495.10"; exon_number "3";
14	StringTie	transcript	7892428	7892570	1000	-	.	gene_id "MSTRG.17497"; transcript_id "MSTRG.17497.1";
14	StringTie	exon	7892428	7892570	1000	-	.	gene_id "MSTRG.17497"; transcript_id "MSTRG.17497.1"; exon_number "1";
14	StringTie	transcript	7952262	7966709	1000	-	.	gene_id "MSTRG.17500"; transcript_id "MSTRG.17500.2";
14	StringTie	exon	7952262	7952797	1000	-	.	gene_id "MSTRG.17500"; transcript_id "MSTRG.17500.2"; exon_number "1";
14	StringTie	exon	7966524	7966709	1000	-	.	gene_id "MSTRG.17500"; transcript_id "MSTRG.17500.2"; exon_number "2";
14	StringTie	transcript	7954600	7955467	1000	+	.	gene_id "MSTRG.17501"; transcript_id "MSTRG.17501.1";
14	StringTie	exon	7954600	7955467	1000	+	.	gene_id "MSTRG.17501"; transcript_id "MSTRG.17501.1"; exon_number "1";
14	StringTie	transcript	7977582	7978223	1000	+	.	gene_id "MSTRG.17502"; transcript_id "MSTRG.17502.1";
14	StringTie	exon	7977582	7978223	1000	+	.	gene_id "MSTRG.17502"; transcript_id "MSTRG.17502.1"; exon_number "1";
14	StringTie	transcript	7989305	7996279	1000	+	.	gene_id "MSTRG.17503"; transcript_id "MSTRG.17503.1";
14	StringTie	exon	7989305	7989416	1000	+	.	gene_id "MSTRG.17503"; transcript_id "MSTRG.17503.1"; exon_number "1";
14	StringTie	exon	7996185	7996279	1000	+	.	gene_id "MSTRG.17503"; transcript_id "MSTRG.17503.1"; exon_number "2";
14	StringTie	transcript	7989314	7993186	1000	+	.	gene_id "MSTRG.17503"; transcript_id "MSTRG.17503.2";
14	StringTie	exon	7989314	7989416	1000	+	.	gene_id "MSTRG.17503"; transcript_id "MSTRG.17503.2"; exon_number "1";
14	StringTie	exon	7993004	7993186	1000	+	.	gene_id "MSTRG.17503"; transcript_id "MSTRG.17503.2"; exon_number "2";
14	StringTie	transcript	7989324	7993003	1000	+	.	gene_id "MSTRG.17503"; transcript_id "MSTRG.17503.3";
14	StringTie	exon	7989324	7989416	1000	+	.	gene_id "MSTRG.17503"; transcript_id "MSTRG.17503.3"; exon_number "1";
14	StringTie	exon	7992951	7993003	1000	+	.	gene_id "MSTRG.17503"; transcript_id "MSTRG.17503.3"; exon_number "2";
14	StringTie	transcript	8014877	8015530	1000	+	.	gene_id "MSTRG.17505"; transcript_id "MSTRG.17505.1";
14	StringTie	exon	8014877	8015530	1000	+	.	gene_id "MSTRG.17505"; transcript_id "MSTRG.17505.1"; exon_number "1";
14	StringTie	transcript	8054476	8073108	1000	-	.	gene_id "MSTRG.17506"; transcript_id "MSTRG.17506.1";
14	StringTie	exon	8054476	8054592	1000	-	.	gene_id "MSTRG.17506"; transcript_id "MSTRG.17506.1"; exon_number "1";
14	StringTie	exon	8072939	8073108	1000	-	.	gene_id "MSTRG.17506"; transcript_id "MSTRG.17506.1"; exon_number "2";
14	StringTie	transcript	8067093	8072032	1000	+	.	gene_id "MSTRG.17507"; transcript_id "MSTRG.17507.1";
14	StringTie	exon	8067093	8067410	1000	+	.	gene_id "MSTRG.17507"; transcript_id "MSTRG.17507.1"; exon_number "1";
14	StringTie	exon	8071515	8072032	1000	+	.	gene_id "MSTRG.17507"; transcript_id "MSTRG.17507.1"; exon_number "2";
14	StringTie	transcript	8073229	8118967	1000	+	.	gene_id "MSTRG.17508"; transcript_id "MSTRG.17508.1";
14	StringTie	exon	8073229	8073372	1000	+	.	gene_id "MSTRG.17508"; transcript_id "MSTRG.17508.1"; exon_number "1";
14	StringTie	exon	8085321	8085401	1000	+	.	gene_id "MSTRG.17508"; transcript_id "MSTRG.17508.1"; exon_number "2";
14	StringTie	exon	8089277	8089312	1000	+	.	gene_id "MSTRG.17508"; transcript_id "MSTRG.17508.1"; exon_number "3";
14	StringTie	exon	8102936	8103041	1000	+	.	gene_id "MSTRG.17508"; transcript_id "MSTRG.17508.1"; exon_number "4";
14	StringTie	exon	8104754	8104874	1000	+	.	gene_id "MSTRG.17508"; transcript_id "MSTRG.17508.1"; exon_number "5";
14	StringTie	exon	8108521	8108583	1000	+	.	gene_id "MSTRG.17508"; transcript_id "MSTRG.17508.1"; exon_number "6";
14	StringTie	exon	8109326	8109386	1000	+	.	gene_id "MSTRG.17508"; transcript_id "MSTRG.17508.1"; exon_number "7";
14	StringTie	exon	8110796	8110882	1000	+	.	gene_id "MSTRG.17508"; transcript_id "MSTRG.17508.1"; exon_number "8";
14	StringTie	exon	8113124	8113180	1000	+	.	gene_id "MSTRG.17508"; transcript_id "MSTRG.17508.1"; exon_number "9";
14	StringTie	exon	8115923	8116026	1000	+	.	gene_id "MSTRG.17508"; transcript_id "MSTRG.17508.1"; exon_number "10";
14	StringTie	exon	8118041	8118097	1000	+	.	gene_id "MSTRG.17508"; transcript_id "MSTRG.17508.1"; exon_number "11";
14	StringTie	exon	8118914	8118967	1000	+	.	gene_id "MSTRG.17508"; transcript_id "MSTRG.17508.1"; exon_number "12";
14	StringTie	transcript	8073229	8116026	1000	+	.	gene_id "MSTRG.17508"; transcript_id "MSTRG.17508.2";
14	StringTie	exon	8073229	8073372	1000	+	.	gene_id "MSTRG.17508"; transcript_id "MSTRG.17508.2"; exon_number "1";
14	StringTie	exon	8085321	8085401	1000	+	.	gene_id "MSTRG.17508"; transcript_id "MSTRG.17508.2"; exon_number "2";
14	StringTie	exon	8102936	8103041	1000	+	.	gene_id "MSTRG.17508"; transcript_id "MSTRG.17508.2"; exon_number "3";
14	StringTie	exon	8104754	8104874	1000	+	.	gene_id "MSTRG.17508"; transcript_id "MSTRG.17508.2"; exon_number "4";
14	StringTie	exon	8108521	8108583	1000	+	.	gene_id "MSTRG.17508"; transcript_id "MSTRG.17508.2"; exon_number "5";
14	StringTie	exon	8109326	8109386	1000	+	.	gene_id "MSTRG.17508"; transcript_id "MSTRG.17508.2"; exon_number "6";
14	StringTie	exon	8110796	8110882	1000	+	.	gene_id "MSTRG.17508"; transcript_id "MSTRG.17508.2"; exon_number "7";
14	StringTie	exon	8113124	8113180	1000	+	.	gene_id "MSTRG.17508"; transcript_id "MSTRG.17508.2"; exon_number "8";
14	StringTie	exon	8115923	8116026	1000	+	.	gene_id "MSTRG.17508"; transcript_id "MSTRG.17508.2"; exon_number "9";
14	StringTie	transcript	8073246	8078556	1000	+	.	gene_id "MSTRG.17508"; transcript_id "MSTRG.17508.3";
14	StringTie	exon	8073246	8073372	1000	+	.	gene_id "MSTRG.17508"; transcript_id "MSTRG.17508.3"; exon_number "1";
14	StringTie	exon	8078492	8078556	1000	+	.	gene_id "MSTRG.17508"; transcript_id "MSTRG.17508.3"; exon_number "2";
14	StringTie	transcript	8120295	8124322	1000	+	.	gene_id "MSTRG.17509"; transcript_id "MSTRG.17509.1";
14	StringTie	exon	8120295	8120343	1000	+	.	gene_id "MSTRG.17509"; transcript_id "MSTRG.17509.1"; exon_number "1";
14	StringTie	exon	8121458	8121493	1000	+	.	gene_id "MSTRG.17509"; transcript_id "MSTRG.17509.1"; exon_number "2";
14	StringTie	exon	8124270	8124322	1000	+	.	gene_id "MSTRG.17509"; transcript_id "MSTRG.17509.1"; exon_number "3";
14	StringTie	transcript	8128860	8129577	1000	+	.	gene_id "MSTRG.17511"; transcript_id "MSTRG.17511.1";
14	StringTie	exon	8128860	8129577	1000	+	.	gene_id "MSTRG.17511"; transcript_id "MSTRG.17511.1"; exon_number "1";
14	StringTie	transcript	8138891	8142275	1000	-	.	gene_id "MSTRG.17512"; transcript_id "MSTRG.17512.1";
14	StringTie	exon	8138891	8139489	1000	-	.	gene_id "MSTRG.17512"; transcript_id "MSTRG.17512.1"; exon_number "1";
14	StringTie	exon	8140540	8140733	1000	-	.	gene_id "MSTRG.17512"; transcript_id "MSTRG.17512.1"; exon_number "2";
14	StringTie	exon	8142143	8142275	1000	-	.	gene_id "MSTRG.17512"; transcript_id "MSTRG.17512.1"; exon_number "3";
14	StringTie	transcript	8138891	8142275	1000	-	.	gene_id "MSTRG.17512"; transcript_id "MSTRG.17512.2";
14	StringTie	exon	8138891	8139489	1000	-	.	gene_id "MSTRG.17512"; transcript_id "MSTRG.17512.2"; exon_number "1";
14	StringTie	exon	8140540	8140733	1000	-	.	gene_id "MSTRG.17512"; transcript_id "MSTRG.17512.2"; exon_number "2";
14	StringTie	exon	8141016	8141124	1000	-	.	gene_id "MSTRG.17512"; transcript_id "MSTRG.17512.2"; exon_number "3";
14	StringTie	exon	8142143	8142275	1000	-	.	gene_id "MSTRG.17512"; transcript_id "MSTRG.17512.2"; exon_number "4";
14	StringTie	transcript	8138891	8142275	1000	-	.	gene_id "MSTRG.17512"; transcript_id "MSTRG.17512.3";
14	StringTie	exon	8138891	8139489	1000	-	.	gene_id "MSTRG.17512"; transcript_id "MSTRG.17512.3"; exon_number "1";
14	StringTie	exon	8140540	8140733	1000	-	.	gene_id "MSTRG.17512"; transcript_id "MSTRG.17512.3"; exon_number "2";
14	StringTie	exon	8141016	8141124	1000	-	.	gene_id "MSTRG.17512"; transcript_id "MSTRG.17512.3"; exon_number "3";
14	StringTie	exon	8141950	8142275	1000	-	.	gene_id "MSTRG.17512"; transcript_id "MSTRG.17512.3"; exon_number "4";
14	StringTie	transcript	8149616	8169260	1000	-	.	gene_id "MSTRG.17514"; transcript_id "MSTRG.17514.1";
14	StringTie	exon	8149616	8149823	1000	-	.	gene_id "MSTRG.17514"; transcript_id "MSTRG.17514.1"; exon_number "1";
14	StringTie	exon	8168964	8169260	1000	-	.	gene_id "MSTRG.17514"; transcript_id "MSTRG.17514.1"; exon_number "2";
14	StringTie	transcript	8150458	8157557	1000	+	.	gene_id "MSTRG.17515"; transcript_id "MSTRG.17515.1";
14	StringTie	exon	8150458	8150540	1000	+	.	gene_id "MSTRG.17515"; transcript_id "MSTRG.17515.1"; exon_number "1";
14	StringTie	exon	8151948	8152112	1000	+	.	gene_id "MSTRG.17515"; transcript_id "MSTRG.17515.1"; exon_number "2";
14	StringTie	exon	8157276	8157557	1000	+	.	gene_id "MSTRG.17515"; transcript_id "MSTRG.17515.1"; exon_number "3";
14	StringTie	transcript	8249947	8308601	1000	+	.	gene_id "MSTRG.17518"; transcript_id "MSTRG.17518.1";
14	StringTie	exon	8249947	8250316	1000	+	.	gene_id "MSTRG.17518"; transcript_id "MSTRG.17518.1"; exon_number "1";
14	StringTie	exon	8290873	8291018	1000	+	.	gene_id "MSTRG.17518"; transcript_id "MSTRG.17518.1"; exon_number "2";
14	StringTie	exon	8301266	8301365	1000	+	.	gene_id "MSTRG.17518"; transcript_id "MSTRG.17518.1"; exon_number "3";
14	StringTie	exon	8302205	8302291	1000	+	.	gene_id "MSTRG.17518"; transcript_id "MSTRG.17518.1"; exon_number "4";
14	StringTie	exon	8305670	8305773	1000	+	.	gene_id "MSTRG.17518"; transcript_id "MSTRG.17518.1"; exon_number "5";
14	StringTie	exon	8308470	8308601	1000	+	.	gene_id "MSTRG.17518"; transcript_id "MSTRG.17518.1"; exon_number "6";
14	StringTie	transcript	8249959	8305773	1000	+	.	gene_id "MSTRG.17518"; transcript_id "MSTRG.17518.2";
14	StringTie	exon	8249959	8250477	1000	+	.	gene_id "MSTRG.17518"; transcript_id "MSTRG.17518.2"; exon_number "1";
14	StringTie	exon	8290873	8291018	1000	+	.	gene_id "MSTRG.17518"; transcript_id "MSTRG.17518.2"; exon_number "2";
14	StringTie	exon	8301266	8301365	1000	+	.	gene_id "MSTRG.17518"; transcript_id "MSTRG.17518.2"; exon_number "3";
14	StringTie	exon	8302205	8302291	1000	+	.	gene_id "MSTRG.17518"; transcript_id "MSTRG.17518.2"; exon_number "4";
14	StringTie	exon	8305670	8305773	1000	+	.	gene_id "MSTRG.17518"; transcript_id "MSTRG.17518.2"; exon_number "5";
14	StringTie	transcript	8279144	8314651	1000	+	.	gene_id "MSTRG.17518"; transcript_id "MSTRG.17518.3";
14	StringTie	exon	8279144	8279372	1000	+	.	gene_id "MSTRG.17518"; transcript_id "MSTRG.17518.3"; exon_number "1";
14	StringTie	exon	8290873	8291018	1000	+	.	gene_id "MSTRG.17518"; transcript_id "MSTRG.17518.3"; exon_number "2";
14	StringTie	exon	8301266	8301365	1000	+	.	gene_id "MSTRG.17518"; transcript_id "MSTRG.17518.3"; exon_number "3";
14	StringTie	exon	8302205	8302291	1000	+	.	gene_id "MSTRG.17518"; transcript_id "MSTRG.17518.3"; exon_number "4";
14	StringTie	exon	8305670	8305773	1000	+	.	gene_id "MSTRG.17518"; transcript_id "MSTRG.17518.3"; exon_number "5";
14	StringTie	exon	8308470	8308601	1000	+	.	gene_id "MSTRG.17518"; transcript_id "MSTRG.17518.3"; exon_number "6";
14	StringTie	exon	8312699	8312831	1000	+	.	gene_id "MSTRG.17518"; transcript_id "MSTRG.17518.3"; exon_number "7";
14	StringTie	exon	8313703	8314651	1000	+	.	gene_id "MSTRG.17518"; transcript_id "MSTRG.17518.3"; exon_number "8";
14	StringTie	transcript	8279153	8312831	1000	+	.	gene_id "MSTRG.17518"; transcript_id "MSTRG.17518.4";
14	StringTie	exon	8279153	8279372	1000	+	.	gene_id "MSTRG.17518"; transcript_id "MSTRG.17518.4"; exon_number "1";
14	StringTie	exon	8290742	8291018	1000	+	.	gene_id "MSTRG.17518"; transcript_id "MSTRG.17518.4"; exon_number "2";
14	StringTie	exon	8301266	8301365	1000	+	.	gene_id "MSTRG.17518"; transcript_id "MSTRG.17518.4"; exon_number "3";
14	StringTie	exon	8302205	8302291	1000	+	.	gene_id "MSTRG.17518"; transcript_id "MSTRG.17518.4"; exon_number "4";
14	StringTie	exon	8305670	8305773	1000	+	.	gene_id "MSTRG.17518"; transcript_id "MSTRG.17518.4"; exon_number "5";
14	StringTie	exon	8308470	8308601	1000	+	.	gene_id "MSTRG.17518"; transcript_id "MSTRG.17518.4"; exon_number "6";
14	StringTie	exon	8312699	8312831	1000	+	.	gene_id "MSTRG.17518"; transcript_id "MSTRG.17518.4"; exon_number "7";
14	StringTie	transcript	8279153	8305773	1000	+	.	gene_id "MSTRG.17518"; transcript_id "MSTRG.17518.5";
14	StringTie	exon	8279153	8279372	1000	+	.	gene_id "MSTRG.17518"; transcript_id "MSTRG.17518.5"; exon_number "1";
14	StringTie	exon	8290873	8291018	1000	+	.	gene_id "MSTRG.17518"; transcript_id "MSTRG.17518.5"; exon_number "2";
14	StringTie	exon	8305670	8305773	1000	+	.	gene_id "MSTRG.17518"; transcript_id "MSTRG.17518.5"; exon_number "3";
14	StringTie	transcript	8279156	8305773	1000	+	.	gene_id "MSTRG.17518"; transcript_id "MSTRG.17518.6";
14	StringTie	exon	8279156	8279372	1000	+	.	gene_id "MSTRG.17518"; transcript_id "MSTRG.17518.6"; exon_number "1";
14	StringTie	exon	8301266	8301365	1000	+	.	gene_id "MSTRG.17518"; transcript_id "MSTRG.17518.6"; exon_number "2";
14	StringTie	exon	8302205	8302291	1000	+	.	gene_id "MSTRG.17518"; transcript_id "MSTRG.17518.6"; exon_number "3";
14	StringTie	exon	8305670	8305773	1000	+	.	gene_id "MSTRG.17518"; transcript_id "MSTRG.17518.6"; exon_number "4";
14	StringTie	transcript	8290433	8301365	1000	+	.	gene_id "MSTRG.17518"; transcript_id "MSTRG.17518.7";
14	StringTie	exon	8290433	8290531	1000	+	.	gene_id "MSTRG.17518"; transcript_id "MSTRG.17518.7"; exon_number "1";
14	StringTie	exon	8290873	8291018	1000	+	.	gene_id "MSTRG.17518"; transcript_id "MSTRG.17518.7"; exon_number "2";
14	StringTie	exon	8301266	8301365	1000	+	.	gene_id "MSTRG.17518"; transcript_id "MSTRG.17518.7"; exon_number "3";
14	StringTie	transcript	8372202	8372802	1000	-	.	gene_id "MSTRG.17520"; transcript_id "MSTRG.17520.1";
14	StringTie	exon	8372202	8372802	1000	-	.	gene_id "MSTRG.17520"; transcript_id "MSTRG.17520.1"; exon_number "1";
14	StringTie	transcript	8424535	8429016	1000	-	.	gene_id "MSTRG.17521"; transcript_id "MSTRG.17521.1";
14	StringTie	exon	8424535	8424629	1000	-	.	gene_id "MSTRG.17521"; transcript_id "MSTRG.17521.1"; exon_number "1";
14	StringTie	exon	8426838	8426950	1000	-	.	gene_id "MSTRG.17521"; transcript_id "MSTRG.17521.1"; exon_number "2";
14	StringTie	exon	8428184	8428321	1000	-	.	gene_id "MSTRG.17521"; transcript_id "MSTRG.17521.1"; exon_number "3";
14	StringTie	exon	8428727	8429016	1000	-	.	gene_id "MSTRG.17521"; transcript_id "MSTRG.17521.1"; exon_number "4";
14	StringTie	transcript	8471294	8471728	1000	-	.	gene_id "MSTRG.17522"; transcript_id "MSTRG.17522.1";
14	StringTie	exon	8471294	8471728	1000	-	.	gene_id "MSTRG.17522"; transcript_id "MSTRG.17522.1"; exon_number "1";
14	StringTie	transcript	8494887	8504563	1000	-	.	gene_id "MSTRG.17524"; transcript_id "MSTRG.17524.1";
14	StringTie	exon	8494887	8494986	1000	-	.	gene_id "MSTRG.17524"; transcript_id "MSTRG.17524.1"; exon_number "1";
14	StringTie	exon	8496196	8496252	1000	-	.	gene_id "MSTRG.17524"; transcript_id "MSTRG.17524.1"; exon_number "2";
14	StringTie	exon	8502939	8503136	1000	-	.	gene_id "MSTRG.17524"; transcript_id "MSTRG.17524.1"; exon_number "3";
14	StringTie	exon	8503417	8504563	1000	-	.	gene_id "MSTRG.17524"; transcript_id "MSTRG.17524.1"; exon_number "4";
14	StringTie	transcript	8503057	8504563	1000	-	.	gene_id "MSTRG.17524"; transcript_id "MSTRG.17524.2";
14	StringTie	exon	8503057	8504563	1000	-	.	gene_id "MSTRG.17524"; transcript_id "MSTRG.17524.2"; exon_number "1";
14	StringTie	transcript	8499394	8499737	1000	-	.	gene_id "MSTRG.17525"; transcript_id "MSTRG.17525.1";
14	StringTie	exon	8499394	8499737	1000	-	.	gene_id "MSTRG.17525"; transcript_id "MSTRG.17525.1"; exon_number "1";
14	StringTie	transcript	8505269	8505518	1000	-	.	gene_id "MSTRG.17526"; transcript_id "MSTRG.17526.1";
14	StringTie	exon	8505269	8505518	1000	-	.	gene_id "MSTRG.17526"; transcript_id "MSTRG.17526.1"; exon_number "1";
14	StringTie	transcript	8513593	8514201	1000	-	.	gene_id "MSTRG.17529"; transcript_id "MSTRG.17529.1";
14	StringTie	exon	8513593	8514201	1000	-	.	gene_id "MSTRG.17529"; transcript_id "MSTRG.17529.1"; exon_number "1";
14	StringTie	transcript	8515061	8543063	1000	-	.	gene_id "MSTRG.17530"; transcript_id "MSTRG.17530.1";
14	StringTie	exon	8515061	8515189	1000	-	.	gene_id "MSTRG.17530"; transcript_id "MSTRG.17530.1"; exon_number "1";
14	StringTie	exon	8515768	8515981	1000	-	.	gene_id "MSTRG.17530"; transcript_id "MSTRG.17530.1"; exon_number "2";
14	StringTie	exon	8520674	8520762	1000	-	.	gene_id "MSTRG.17530"; transcript_id "MSTRG.17530.1"; exon_number "3";
14	StringTie	exon	8524975	8525382	1000	-	.	gene_id "MSTRG.17530"; transcript_id "MSTRG.17530.1"; exon_number "4";
14	StringTie	exon	8540482	8540601	1000	-	.	gene_id "MSTRG.17530"; transcript_id "MSTRG.17530.1"; exon_number "5";
14	StringTie	exon	8542746	8543063	1000	-	.	gene_id "MSTRG.17530"; transcript_id "MSTRG.17530.1"; exon_number "6";
14	StringTie	transcript	8515061	8543063	1000	-	.	gene_id "MSTRG.17530"; transcript_id "MSTRG.17530.2";
14	StringTie	exon	8515061	8515189	1000	-	.	gene_id "MSTRG.17530"; transcript_id "MSTRG.17530.2"; exon_number "1";
14	StringTie	exon	8515768	8515981	1000	-	.	gene_id "MSTRG.17530"; transcript_id "MSTRG.17530.2"; exon_number "2";
14	StringTie	exon	8520674	8520762	1000	-	.	gene_id "MSTRG.17530"; transcript_id "MSTRG.17530.2"; exon_number "3";
14	StringTie	exon	8524975	8525059	1000	-	.	gene_id "MSTRG.17530"; transcript_id "MSTRG.17530.2"; exon_number "4";
14	StringTie	exon	8525211	8525382	1000	-	.	gene_id "MSTRG.17530"; transcript_id "MSTRG.17530.2"; exon_number "5";
14	StringTie	exon	8540482	8540597	1000	-	.	gene_id "MSTRG.17530"; transcript_id "MSTRG.17530.2"; exon_number "6";
14	StringTie	exon	8542746	8543063	1000	-	.	gene_id "MSTRG.17530"; transcript_id "MSTRG.17530.2"; exon_number "7";
14	StringTie	transcript	8515106	8543063	1000	-	.	gene_id "MSTRG.17530"; transcript_id "MSTRG.17530.3";
14	StringTie	exon	8515106	8515189	1000	-	.	gene_id "MSTRG.17530"; transcript_id "MSTRG.17530.3"; exon_number "1";
14	StringTie	exon	8515768	8515981	1000	-	.	gene_id "MSTRG.17530"; transcript_id "MSTRG.17530.3"; exon_number "2";
14	StringTie	exon	8520674	8520762	1000	-	.	gene_id "MSTRG.17530"; transcript_id "MSTRG.17530.3"; exon_number "3";
14	StringTie	exon	8524975	8525059	1000	-	.	gene_id "MSTRG.17530"; transcript_id "MSTRG.17530.3"; exon_number "4";
14	StringTie	exon	8525211	8525382	1000	-	.	gene_id "MSTRG.17530"; transcript_id "MSTRG.17530.3"; exon_number "5";
14	StringTie	exon	8540482	8540601	1000	-	.	gene_id "MSTRG.17530"; transcript_id "MSTRG.17530.3"; exon_number "6";
14	StringTie	exon	8542746	8543063	1000	-	.	gene_id "MSTRG.17530"; transcript_id "MSTRG.17530.3"; exon_number "7";
14	StringTie	transcript	8515106	8543063	1000	-	.	gene_id "MSTRG.17530"; transcript_id "MSTRG.17530.4";
14	StringTie	exon	8515106	8515189	1000	-	.	gene_id "MSTRG.17530"; transcript_id "MSTRG.17530.4"; exon_number "1";
14	StringTie	exon	8515768	8515981	1000	-	.	gene_id "MSTRG.17530"; transcript_id "MSTRG.17530.4"; exon_number "2";
14	StringTie	exon	8520674	8520762	1000	-	.	gene_id "MSTRG.17530"; transcript_id "MSTRG.17530.4"; exon_number "3";
14	StringTie	exon	8524975	8525111	1000	-	.	gene_id "MSTRG.17530"; transcript_id "MSTRG.17530.4"; exon_number "4";
14	StringTie	exon	8525211	8525382	1000	-	.	gene_id "MSTRG.17530"; transcript_id "MSTRG.17530.4"; exon_number "5";
14	StringTie	exon	8536108	8536252	1000	-	.	gene_id "MSTRG.17530"; transcript_id "MSTRG.17530.4"; exon_number "6";
14	StringTie	exon	8540482	8540597	1000	-	.	gene_id "MSTRG.17530"; transcript_id "MSTRG.17530.4"; exon_number "7";
14	StringTie	exon	8542746	8543063	1000	-	.	gene_id "MSTRG.17530"; transcript_id "MSTRG.17530.4"; exon_number "8";
14	StringTie	transcript	8515108	8543063	1000	-	.	gene_id "MSTRG.17530"; transcript_id "MSTRG.17530.5";
14	StringTie	exon	8515108	8515189	1000	-	.	gene_id "MSTRG.17530"; transcript_id "MSTRG.17530.5"; exon_number "1";
14	StringTie	exon	8515768	8515981	1000	-	.	gene_id "MSTRG.17530"; transcript_id "MSTRG.17530.5"; exon_number "2";
14	StringTie	exon	8520674	8520762	1000	-	.	gene_id "MSTRG.17530"; transcript_id "MSTRG.17530.5"; exon_number "3";
14	StringTie	exon	8524975	8525072	1000	-	.	gene_id "MSTRG.17530"; transcript_id "MSTRG.17530.5"; exon_number "4";
14	StringTie	exon	8525211	8525382	1000	-	.	gene_id "MSTRG.17530"; transcript_id "MSTRG.17530.5"; exon_number "5";
14	StringTie	exon	8540482	8540597	1000	-	.	gene_id "MSTRG.17530"; transcript_id "MSTRG.17530.5"; exon_number "6";
14	StringTie	exon	8542746	8543063	1000	-	.	gene_id "MSTRG.17530"; transcript_id "MSTRG.17530.5"; exon_number "7";
14	StringTie	transcript	8515108	8543063	1000	-	.	gene_id "MSTRG.17530"; transcript_id "MSTRG.17530.6";
14	StringTie	exon	8515108	8515189	1000	-	.	gene_id "MSTRG.17530"; transcript_id "MSTRG.17530.6"; exon_number "1";
14	StringTie	exon	8515768	8515981	1000	-	.	gene_id "MSTRG.17530"; transcript_id "MSTRG.17530.6"; exon_number "2";
14	StringTie	exon	8520674	8520762	1000	-	.	gene_id "MSTRG.17530"; transcript_id "MSTRG.17530.6"; exon_number "3";
14	StringTie	exon	8524975	8525072	1000	-	.	gene_id "MSTRG.17530"; transcript_id "MSTRG.17530.6"; exon_number "4";
14	StringTie	exon	8525211	8525382	1000	-	.	gene_id "MSTRG.17530"; transcript_id "MSTRG.17530.6"; exon_number "5";
14	StringTie	exon	8540482	8540601	1000	-	.	gene_id "MSTRG.17530"; transcript_id "MSTRG.17530.6"; exon_number "6";
14	StringTie	exon	8542746	8543063	1000	-	.	gene_id "MSTRG.17530"; transcript_id "MSTRG.17530.6"; exon_number "7";
14	StringTie	transcript	8515109	8543063	1000	-	.	gene_id "MSTRG.17530"; transcript_id "MSTRG.17530.7";
14	StringTie	exon	8515109	8515186	1000	-	.	gene_id "MSTRG.17530"; transcript_id "MSTRG.17530.7"; exon_number "1";
14	StringTie	exon	8515768	8515981	1000	-	.	gene_id "MSTRG.17530"; transcript_id "MSTRG.17530.7"; exon_number "2";
14	StringTie	exon	8520674	8520762	1000	-	.	gene_id "MSTRG.17530"; transcript_id "MSTRG.17530.7"; exon_number "3";
14	StringTie	exon	8524975	8525059	1000	-	.	gene_id "MSTRG.17530"; transcript_id "MSTRG.17530.7"; exon_number "4";
14	StringTie	exon	8525211	8525382	1000	-	.	gene_id "MSTRG.17530"; transcript_id "MSTRG.17530.7"; exon_number "5";
14	StringTie	exon	8536108	8536252	1000	-	.	gene_id "MSTRG.17530"; transcript_id "MSTRG.17530.7"; exon_number "6";
14	StringTie	exon	8540482	8540597	1000	-	.	gene_id "MSTRG.17530"; transcript_id "MSTRG.17530.7"; exon_number "7";
14	StringTie	exon	8542746	8543063	1000	-	.	gene_id "MSTRG.17530"; transcript_id "MSTRG.17530.7"; exon_number "8";
14	StringTie	transcript	8515109	8543063	1000	-	.	gene_id "MSTRG.17530"; transcript_id "MSTRG.17530.8";
14	StringTie	exon	8515109	8515186	1000	-	.	gene_id "MSTRG.17530"; transcript_id "MSTRG.17530.8"; exon_number "1";
14	StringTie	exon	8515768	8515981	1000	-	.	gene_id "MSTRG.17530"; transcript_id "MSTRG.17530.8"; exon_number "2";
14	StringTie	exon	8520674	8520762	1000	-	.	gene_id "MSTRG.17530"; transcript_id "MSTRG.17530.8"; exon_number "3";
14	StringTie	exon	8524975	8525059	1000	-	.	gene_id "MSTRG.17530"; transcript_id "MSTRG.17530.8"; exon_number "4";
14	StringTie	exon	8525211	8525382	1000	-	.	gene_id "MSTRG.17530"; transcript_id "MSTRG.17530.8"; exon_number "5";
14	StringTie	exon	8540482	8540597	1000	-	.	gene_id "MSTRG.17530"; transcript_id "MSTRG.17530.8"; exon_number "6";
14	StringTie	exon	8542746	8543063	1000	-	.	gene_id "MSTRG.17530"; transcript_id "MSTRG.17530.8"; exon_number "7";
14	StringTie	transcript	8515149	8543063	1000	-	.	gene_id "MSTRG.17530"; transcript_id "MSTRG.17530.10";
14	StringTie	exon	8515149	8515186	1000	-	.	gene_id "MSTRG.17530"; transcript_id "MSTRG.17530.10"; exon_number "1";
14	StringTie	exon	8515768	8515981	1000	-	.	gene_id "MSTRG.17530"; transcript_id "MSTRG.17530.10"; exon_number "2";
14	StringTie	exon	8520674	8520762	1000	-	.	gene_id "MSTRG.17530"; transcript_id "MSTRG.17530.10"; exon_number "3";
14	StringTie	exon	8524975	8525059	1000	-	.	gene_id "MSTRG.17530"; transcript_id "MSTRG.17530.10"; exon_number "4";
14	StringTie	exon	8525211	8525382	1000	-	.	gene_id "MSTRG.17530"; transcript_id "MSTRG.17530.10"; exon_number "5";
14	StringTie	exon	8536108	8536252	1000	-	.	gene_id "MSTRG.17530"; transcript_id "MSTRG.17530.10"; exon_number "6";
14	StringTie	exon	8540482	8540601	1000	-	.	gene_id "MSTRG.17530"; transcript_id "MSTRG.17530.10"; exon_number "7";
14	StringTie	exon	8542746	8543063	1000	-	.	gene_id "MSTRG.17530"; transcript_id "MSTRG.17530.10"; exon_number "8";
14	StringTie	transcript	8515149	8543063	1000	-	.	gene_id "MSTRG.17530"; transcript_id "MSTRG.17530.11";
14	StringTie	exon	8515149	8515186	1000	-	.	gene_id "MSTRG.17530"; transcript_id "MSTRG.17530.11"; exon_number "1";
14	StringTie	exon	8515768	8515981	1000	-	.	gene_id "MSTRG.17530"; transcript_id "MSTRG.17530.11"; exon_number "2";
14	StringTie	exon	8520674	8520762	1000	-	.	gene_id "MSTRG.17530"; transcript_id "MSTRG.17530.11"; exon_number "3";
14	StringTie	exon	8524975	8525059	1000	-	.	gene_id "MSTRG.17530"; transcript_id "MSTRG.17530.11"; exon_number "4";
14	StringTie	exon	8525211	8525382	1000	-	.	gene_id "MSTRG.17530"; transcript_id "MSTRG.17530.11"; exon_number "5";
14	StringTie	exon	8540482	8540601	1000	-	.	gene_id "MSTRG.17530"; transcript_id "MSTRG.17530.11"; exon_number "6";
14	StringTie	exon	8542746	8543063	1000	-	.	gene_id "MSTRG.17530"; transcript_id "MSTRG.17530.11"; exon_number "7";
14	StringTie	transcript	8525211	8543063	1000	-	.	gene_id "MSTRG.17530"; transcript_id "MSTRG.17530.12";
14	StringTie	exon	8525211	8525382	1000	-	.	gene_id "MSTRG.17530"; transcript_id "MSTRG.17530.12"; exon_number "1";
14	StringTie	exon	8540482	8540601	1000	-	.	gene_id "MSTRG.17530"; transcript_id "MSTRG.17530.12"; exon_number "2";
14	StringTie	exon	8542750	8543063	1000	-	.	gene_id "MSTRG.17530"; transcript_id "MSTRG.17530.12"; exon_number "3";
14	StringTie	transcript	8525211	8543063	1000	-	.	gene_id "MSTRG.17530"; transcript_id "MSTRG.17530.13";
14	StringTie	exon	8525211	8525382	1000	-	.	gene_id "MSTRG.17530"; transcript_id "MSTRG.17530.13"; exon_number "1";
14	StringTie	exon	8536108	8536252	1000	-	.	gene_id "MSTRG.17530"; transcript_id "MSTRG.17530.13"; exon_number "2";
14	StringTie	exon	8540482	8540601	1000	-	.	gene_id "MSTRG.17530"; transcript_id "MSTRG.17530.13"; exon_number "3";
14	StringTie	exon	8542750	8543063	1000	-	.	gene_id "MSTRG.17530"; transcript_id "MSTRG.17530.13"; exon_number "4";
14	StringTie	transcript	8558258	8566314	1000	+	.	gene_id "MSTRG.17532"; transcript_id "MSTRG.17532.1";
14	StringTie	exon	8558258	8558584	1000	+	.	gene_id "MSTRG.17532"; transcript_id "MSTRG.17532.1"; exon_number "1";
14	StringTie	exon	8560002	8560083	1000	+	.	gene_id "MSTRG.17532"; transcript_id "MSTRG.17532.1"; exon_number "2";
14	StringTie	exon	8561513	8561573	1000	+	.	gene_id "MSTRG.17532"; transcript_id "MSTRG.17532.1"; exon_number "3";
14	StringTie	exon	8564041	8564253	1000	+	.	gene_id "MSTRG.17532"; transcript_id "MSTRG.17532.1"; exon_number "4";
14	StringTie	exon	8566145	8566314	1000	+	.	gene_id "MSTRG.17532"; transcript_id "MSTRG.17532.1"; exon_number "5";
14	StringTie	transcript	8558258	8566314	1000	+	.	gene_id "MSTRG.17532"; transcript_id "MSTRG.17532.2";
14	StringTie	exon	8558258	8558584	1000	+	.	gene_id "MSTRG.17532"; transcript_id "MSTRG.17532.2"; exon_number "1";
14	StringTie	exon	8560002	8560083	1000	+	.	gene_id "MSTRG.17532"; transcript_id "MSTRG.17532.2"; exon_number "2";
14	StringTie	exon	8566145	8566314	1000	+	.	gene_id "MSTRG.17532"; transcript_id "MSTRG.17532.2"; exon_number "3";
14	StringTie	transcript	8558269	8566314	1000	+	.	gene_id "MSTRG.17532"; transcript_id "MSTRG.17532.3";
14	StringTie	exon	8558269	8558584	1000	+	.	gene_id "MSTRG.17532"; transcript_id "MSTRG.17532.3"; exon_number "1";
14	StringTie	exon	8560002	8560083	1000	+	.	gene_id "MSTRG.17532"; transcript_id "MSTRG.17532.3"; exon_number "2";
14	StringTie	exon	8561513	8561573	1000	+	.	gene_id "MSTRG.17532"; transcript_id "MSTRG.17532.3"; exon_number "3";
14	StringTie	exon	8566145	8566314	1000	+	.	gene_id "MSTRG.17532"; transcript_id "MSTRG.17532.3"; exon_number "4";
14	StringTie	transcript	8601607	8646649	1000	+	.	gene_id "MSTRG.17533"; transcript_id "MSTRG.17533.1";
14	StringTie	exon	8601607	8601748	1000	+	.	gene_id "MSTRG.17533"; transcript_id "MSTRG.17533.1"; exon_number "1";
14	StringTie	exon	8613416	8613583	1000	+	.	gene_id "MSTRG.17533"; transcript_id "MSTRG.17533.1"; exon_number "2";
14	StringTie	exon	8621688	8621765	1000	+	.	gene_id "MSTRG.17533"; transcript_id "MSTRG.17533.1"; exon_number "3";
14	StringTie	exon	8630305	8630477	1000	+	.	gene_id "MSTRG.17533"; transcript_id "MSTRG.17533.1"; exon_number "4";
14	StringTie	exon	8633528	8633754	1000	+	.	gene_id "MSTRG.17533"; transcript_id "MSTRG.17533.1"; exon_number "5";
14	StringTie	exon	8639235	8639426	1000	+	.	gene_id "MSTRG.17533"; transcript_id "MSTRG.17533.1"; exon_number "6";
14	StringTie	exon	8641114	8641191	1000	+	.	gene_id "MSTRG.17533"; transcript_id "MSTRG.17533.1"; exon_number "7";
14	StringTie	exon	8646598	8646649	1000	+	.	gene_id "MSTRG.17533"; transcript_id "MSTRG.17533.1"; exon_number "8";
14	StringTie	transcript	8601607	8647555	1000	+	.	gene_id "MSTRG.17533"; transcript_id "MSTRG.17533.2";
14	StringTie	exon	8601607	8601748	1000	+	.	gene_id "MSTRG.17533"; transcript_id "MSTRG.17533.2"; exon_number "1";
14	StringTie	exon	8613416	8613583	1000	+	.	gene_id "MSTRG.17533"; transcript_id "MSTRG.17533.2"; exon_number "2";
14	StringTie	exon	8621688	8621765	1000	+	.	gene_id "MSTRG.17533"; transcript_id "MSTRG.17533.2"; exon_number "3";
14	StringTie	exon	8630305	8630477	1000	+	.	gene_id "MSTRG.17533"; transcript_id "MSTRG.17533.2"; exon_number "4";
14	StringTie	exon	8639235	8639426	1000	+	.	gene_id "MSTRG.17533"; transcript_id "MSTRG.17533.2"; exon_number "5";
14	StringTie	exon	8647460	8647555	1000	+	.	gene_id "MSTRG.17533"; transcript_id "MSTRG.17533.2"; exon_number "6";
14	StringTie	transcript	8601611	8639426	1000	+	.	gene_id "MSTRG.17533"; transcript_id "MSTRG.17533.3";
14	StringTie	exon	8601611	8601748	1000	+	.	gene_id "MSTRG.17533"; transcript_id "MSTRG.17533.3"; exon_number "1";
14	StringTie	exon	8613416	8613583	1000	+	.	gene_id "MSTRG.17533"; transcript_id "MSTRG.17533.3"; exon_number "2";
14	StringTie	exon	8630305	8630477	1000	+	.	gene_id "MSTRG.17533"; transcript_id "MSTRG.17533.3"; exon_number "3";
14	StringTie	exon	8633528	8633754	1000	+	.	gene_id "MSTRG.17533"; transcript_id "MSTRG.17533.3"; exon_number "4";
14	StringTie	exon	8639235	8639426	1000	+	.	gene_id "MSTRG.17533"; transcript_id "MSTRG.17533.3"; exon_number "5";
14	StringTie	transcript	8601611	8639426	1000	+	.	gene_id "MSTRG.17533"; transcript_id "MSTRG.17533.4";
14	StringTie	exon	8601611	8601748	1000	+	.	gene_id "MSTRG.17533"; transcript_id "MSTRG.17533.4"; exon_number "1";
14	StringTie	exon	8613416	8613583	1000	+	.	gene_id "MSTRG.17533"; transcript_id "MSTRG.17533.4"; exon_number "2";
14	StringTie	exon	8630305	8630477	1000	+	.	gene_id "MSTRG.17533"; transcript_id "MSTRG.17533.4"; exon_number "3";
14	StringTie	exon	8639235	8639426	1000	+	.	gene_id "MSTRG.17533"; transcript_id "MSTRG.17533.4"; exon_number "4";
14	StringTie	transcript	8601620	8639346	1000	+	.	gene_id "MSTRG.17533"; transcript_id "MSTRG.17533.5";
14	StringTie	exon	8601620	8601748	1000	+	.	gene_id "MSTRG.17533"; transcript_id "MSTRG.17533.5"; exon_number "1";
14	StringTie	exon	8621688	8621765	1000	+	.	gene_id "MSTRG.17533"; transcript_id "MSTRG.17533.5"; exon_number "2";
14	StringTie	exon	8630305	8630477	1000	+	.	gene_id "MSTRG.17533"; transcript_id "MSTRG.17533.5"; exon_number "3";
14	StringTie	exon	8639235	8639346	1000	+	.	gene_id "MSTRG.17533"; transcript_id "MSTRG.17533.5"; exon_number "4";
14	StringTie	transcript	8601620	8639346	1000	+	.	gene_id "MSTRG.17533"; transcript_id "MSTRG.17533.6";
14	StringTie	exon	8601620	8601748	1000	+	.	gene_id "MSTRG.17533"; transcript_id "MSTRG.17533.6"; exon_number "1";
14	StringTie	exon	8613416	8613583	1000	+	.	gene_id "MSTRG.17533"; transcript_id "MSTRG.17533.6"; exon_number "2";
14	StringTie	exon	8614240	8614303	1000	+	.	gene_id "MSTRG.17533"; transcript_id "MSTRG.17533.6"; exon_number "3";
14	StringTie	exon	8621688	8621765	1000	+	.	gene_id "MSTRG.17533"; transcript_id "MSTRG.17533.6"; exon_number "4";
14	StringTie	exon	8630305	8630477	1000	+	.	gene_id "MSTRG.17533"; transcript_id "MSTRG.17533.6"; exon_number "5";
14	StringTie	exon	8639235	8639346	1000	+	.	gene_id "MSTRG.17533"; transcript_id "MSTRG.17533.6"; exon_number "6";
14	StringTie	transcript	8601620	8639426	1000	+	.	gene_id "MSTRG.17533"; transcript_id "MSTRG.17533.7";
14	StringTie	exon	8601620	8601748	1000	+	.	gene_id "MSTRG.17533"; transcript_id "MSTRG.17533.7"; exon_number "1";
14	StringTie	exon	8630305	8630477	1000	+	.	gene_id "MSTRG.17533"; transcript_id "MSTRG.17533.7"; exon_number "2";
14	StringTie	exon	8639235	8639426	1000	+	.	gene_id "MSTRG.17533"; transcript_id "MSTRG.17533.7"; exon_number "3";
14	StringTie	transcript	8601621	8616699	1000	+	.	gene_id "MSTRG.17533"; transcript_id "MSTRG.17533.8";
14	StringTie	exon	8601621	8601748	1000	+	.	gene_id "MSTRG.17533"; transcript_id "MSTRG.17533.8"; exon_number "1";
14	StringTie	exon	8613416	8613583	1000	+	.	gene_id "MSTRG.17533"; transcript_id "MSTRG.17533.8"; exon_number "2";
14	StringTie	exon	8616604	8616699	1000	+	.	gene_id "MSTRG.17533"; transcript_id "MSTRG.17533.8"; exon_number "3";
14	StringTie	transcript	8601625	8639346	1000	+	.	gene_id "MSTRG.17533"; transcript_id "MSTRG.17533.9";
14	StringTie	exon	8601625	8601748	1000	+	.	gene_id "MSTRG.17533"; transcript_id "MSTRG.17533.9"; exon_number "1";
14	StringTie	exon	8630305	8630477	1000	+	.	gene_id "MSTRG.17533"; transcript_id "MSTRG.17533.9"; exon_number "2";
14	StringTie	exon	8633528	8633754	1000	+	.	gene_id "MSTRG.17533"; transcript_id "MSTRG.17533.9"; exon_number "3";
14	StringTie	exon	8639235	8639346	1000	+	.	gene_id "MSTRG.17533"; transcript_id "MSTRG.17533.9"; exon_number "4";
14	StringTie	transcript	8601635	8666440	1000	+	.	gene_id "MSTRG.17533"; transcript_id "MSTRG.17533.10";
14	StringTie	exon	8601635	8601748	1000	+	.	gene_id "MSTRG.17533"; transcript_id "MSTRG.17533.10"; exon_number "1";
14	StringTie	exon	8666355	8666440	1000	+	.	gene_id "MSTRG.17533"; transcript_id "MSTRG.17533.10"; exon_number "2";
14	StringTie	transcript	8647031	8672614	1000	+	.	gene_id "MSTRG.17533"; transcript_id "MSTRG.17533.11";
14	StringTie	exon	8647031	8647150	1000	+	.	gene_id "MSTRG.17533"; transcript_id "MSTRG.17533.11"; exon_number "1";
14	StringTie	exon	8647460	8647555	1000	+	.	gene_id "MSTRG.17533"; transcript_id "MSTRG.17533.11"; exon_number "2";
14	StringTie	exon	8666355	8666440	1000	+	.	gene_id "MSTRG.17533"; transcript_id "MSTRG.17533.11"; exon_number "3";
14	StringTie	exon	8672270	8672614	1000	+	.	gene_id "MSTRG.17533"; transcript_id "MSTRG.17533.11"; exon_number "4";
14	StringTie	transcript	8647031	8672614	1000	+	.	gene_id "MSTRG.17533"; transcript_id "MSTRG.17533.12";
14	StringTie	exon	8647031	8647080	1000	+	.	gene_id "MSTRG.17533"; transcript_id "MSTRG.17533.12"; exon_number "1";
14	StringTie	exon	8647460	8647555	1000	+	.	gene_id "MSTRG.17533"; transcript_id "MSTRG.17533.12"; exon_number "2";
14	StringTie	exon	8666355	8666440	1000	+	.	gene_id "MSTRG.17533"; transcript_id "MSTRG.17533.12"; exon_number "3";
14	StringTie	exon	8672270	8672614	1000	+	.	gene_id "MSTRG.17533"; transcript_id "MSTRG.17533.12"; exon_number "4";
14	StringTie	transcript	8647031	8672614	1000	+	.	gene_id "MSTRG.17533"; transcript_id "MSTRG.17533.13";
14	StringTie	exon	8647031	8647150	1000	+	.	gene_id "MSTRG.17533"; transcript_id "MSTRG.17533.13"; exon_number "1";
14	StringTie	exon	8647460	8647555	1000	+	.	gene_id "MSTRG.17533"; transcript_id "MSTRG.17533.13"; exon_number "2";
14	StringTie	exon	8666355	8666440	1000	+	.	gene_id "MSTRG.17533"; transcript_id "MSTRG.17533.13"; exon_number "3";
14	StringTie	exon	8672273	8672614	1000	+	.	gene_id "MSTRG.17533"; transcript_id "MSTRG.17533.13"; exon_number "4";
14	StringTie	transcript	8647031	8672614	1000	+	.	gene_id "MSTRG.17533"; transcript_id "MSTRG.17533.14";
14	StringTie	exon	8647031	8647080	1000	+	.	gene_id "MSTRG.17533"; transcript_id "MSTRG.17533.14"; exon_number "1";
14	StringTie	exon	8647460	8647555	1000	+	.	gene_id "MSTRG.17533"; transcript_id "MSTRG.17533.14"; exon_number "2";
14	StringTie	exon	8666355	8666440	1000	+	.	gene_id "MSTRG.17533"; transcript_id "MSTRG.17533.14"; exon_number "3";
14	StringTie	exon	8672273	8672614	1000	+	.	gene_id "MSTRG.17533"; transcript_id "MSTRG.17533.14"; exon_number "4";
14	StringTie	transcript	8971134	8976909	1000	-	.	gene_id "MSTRG.17536"; transcript_id "MSTRG.17536.1";
14	StringTie	exon	8971134	8971180	1000	-	.	gene_id "MSTRG.17536"; transcript_id "MSTRG.17536.1"; exon_number "1";
14	StringTie	exon	8976639	8976909	1000	-	.	gene_id "MSTRG.17536"; transcript_id "MSTRG.17536.1"; exon_number "2";
14	StringTie	transcript	8974733	8976909	1000	-	.	gene_id "MSTRG.17536"; transcript_id "MSTRG.17536.2";
14	StringTie	exon	8974733	8974904	1000	-	.	gene_id "MSTRG.17536"; transcript_id "MSTRG.17536.2"; exon_number "1";
14	StringTie	exon	8975058	8975152	1000	-	.	gene_id "MSTRG.17536"; transcript_id "MSTRG.17536.2"; exon_number "2";
14	StringTie	exon	8976639	8976909	1000	-	.	gene_id "MSTRG.17536"; transcript_id "MSTRG.17536.2"; exon_number "3";
14	StringTie	transcript	8974762	8976909	1000	-	.	gene_id "MSTRG.17536"; transcript_id "MSTRG.17536.3";
14	StringTie	exon	8974762	8974904	1000	-	.	gene_id "MSTRG.17536"; transcript_id "MSTRG.17536.3"; exon_number "1";
14	StringTie	exon	8976639	8976909	1000	-	.	gene_id "MSTRG.17536"; transcript_id "MSTRG.17536.3"; exon_number "2";
14	StringTie	transcript	9000978	9002057	1000	-	.	gene_id "MSTRG.17539"; transcript_id "MSTRG.17539.1";
14	StringTie	exon	9000978	9001298	1000	-	.	gene_id "MSTRG.17539"; transcript_id "MSTRG.17539.1"; exon_number "1";
14	StringTie	exon	9001861	9002057	1000	-	.	gene_id "MSTRG.17539"; transcript_id "MSTRG.17539.1"; exon_number "2";
14	StringTie	transcript	9113758	9115047	1000	-	.	gene_id "MSTRG.17540"; transcript_id "MSTRG.17540.1";
14	StringTie	exon	9113758	9115047	1000	-	.	gene_id "MSTRG.17540"; transcript_id "MSTRG.17540.1"; exon_number "1";
14	StringTie	transcript	9115259	9116001	1000	-	.	gene_id "MSTRG.17541"; transcript_id "MSTRG.17541.1";
14	StringTie	exon	9115259	9116001	1000	-	.	gene_id "MSTRG.17541"; transcript_id "MSTRG.17541.1"; exon_number "1";
14	StringTie	transcript	9136281	9136943	1000	-	.	gene_id "MSTRG.17545"; transcript_id "MSTRG.17545.1";
14	StringTie	exon	9136281	9136943	1000	-	.	gene_id "MSTRG.17545"; transcript_id "MSTRG.17545.1"; exon_number "1";
14	StringTie	transcript	9140315	9143492	1000	-	.	gene_id "MSTRG.17546"; transcript_id "MSTRG.17546.1";
14	StringTie	exon	9140315	9140442	1000	-	.	gene_id "MSTRG.17546"; transcript_id "MSTRG.17546.1"; exon_number "1";
14	StringTie	exon	9141396	9141463	1000	-	.	gene_id "MSTRG.17546"; transcript_id "MSTRG.17546.1"; exon_number "2";
14	StringTie	exon	9142583	9142714	1000	-	.	gene_id "MSTRG.17546"; transcript_id "MSTRG.17546.1"; exon_number "3";
14	StringTie	exon	9143363	9143492	1000	-	.	gene_id "MSTRG.17546"; transcript_id "MSTRG.17546.1"; exon_number "4";
14	StringTie	transcript	9149772	9202017	1000	-	.	gene_id "MSTRG.17550"; transcript_id "MSTRG.17550.1";
14	StringTie	exon	9149772	9149894	1000	-	.	gene_id "MSTRG.17550"; transcript_id "MSTRG.17550.1"; exon_number "1";
14	StringTie	exon	9151533	9151668	1000	-	.	gene_id "MSTRG.17550"; transcript_id "MSTRG.17550.1"; exon_number "2";
14	StringTie	exon	9153940	9154018	1000	-	.	gene_id "MSTRG.17550"; transcript_id "MSTRG.17550.1"; exon_number "3";
14	StringTie	exon	9158982	9159119	1000	-	.	gene_id "MSTRG.17550"; transcript_id "MSTRG.17550.1"; exon_number "4";
14	StringTie	exon	9160763	9160912	1000	-	.	gene_id "MSTRG.17550"; transcript_id "MSTRG.17550.1"; exon_number "5";
14	StringTie	exon	9164430	9164551	1000	-	.	gene_id "MSTRG.17550"; transcript_id "MSTRG.17550.1"; exon_number "6";
14	StringTie	exon	9167117	9167267	1000	-	.	gene_id "MSTRG.17550"; transcript_id "MSTRG.17550.1"; exon_number "7";
14	StringTie	exon	9168517	9168644	1000	-	.	gene_id "MSTRG.17550"; transcript_id "MSTRG.17550.1"; exon_number "8";
14	StringTie	exon	9170972	9171048	1000	-	.	gene_id "MSTRG.17550"; transcript_id "MSTRG.17550.1"; exon_number "9";
14	StringTie	exon	9201755	9202017	1000	-	.	gene_id "MSTRG.17550"; transcript_id "MSTRG.17550.1"; exon_number "10";
14	StringTie	transcript	9158998	9202017	1000	-	.	gene_id "MSTRG.17550"; transcript_id "MSTRG.17550.2";
14	StringTie	exon	9158998	9159119	1000	-	.	gene_id "MSTRG.17550"; transcript_id "MSTRG.17550.2"; exon_number "1";
14	StringTie	exon	9160763	9160912	1000	-	.	gene_id "MSTRG.17550"; transcript_id "MSTRG.17550.2"; exon_number "2";
14	StringTie	exon	9164430	9164551	1000	-	.	gene_id "MSTRG.17550"; transcript_id "MSTRG.17550.2"; exon_number "3";
14	StringTie	exon	9167117	9167267	1000	-	.	gene_id "MSTRG.17550"; transcript_id "MSTRG.17550.2"; exon_number "4";
14	StringTie	exon	9168517	9168644	1000	-	.	gene_id "MSTRG.17550"; transcript_id "MSTRG.17550.2"; exon_number "5";
14	StringTie	exon	9170903	9171048	1000	-	.	gene_id "MSTRG.17550"; transcript_id "MSTRG.17550.2"; exon_number "6";
14	StringTie	exon	9201755	9202017	1000	-	.	gene_id "MSTRG.17550"; transcript_id "MSTRG.17550.2"; exon_number "7";
14	StringTie	transcript	9206319	9206696	1000	+	.	gene_id "MSTRG.17552"; transcript_id "MSTRG.17552.1";
14	StringTie	exon	9206319	9206696	1000	+	.	gene_id "MSTRG.17552"; transcript_id "MSTRG.17552.1"; exon_number "1";
14	StringTie	transcript	9253136	9263787	1000	-	.	gene_id "MSTRG.17556"; transcript_id "MSTRG.17556.1";
14	StringTie	exon	9253136	9253304	1000	-	.	gene_id "MSTRG.17556"; transcript_id "MSTRG.17556.1"; exon_number "1";
14	StringTie	exon	9256175	9256322	1000	-	.	gene_id "MSTRG.17556"; transcript_id "MSTRG.17556.1"; exon_number "2";
14	StringTie	exon	9263674	9263787	1000	-	.	gene_id "MSTRG.17556"; transcript_id "MSTRG.17556.1"; exon_number "3";
14	StringTie	transcript	9256021	9263787	1000	-	.	gene_id "MSTRG.17556"; transcript_id "MSTRG.17556.2";
14	StringTie	exon	9256021	9256344	1000	-	.	gene_id "MSTRG.17556"; transcript_id "MSTRG.17556.2"; exon_number "1";
14	StringTie	exon	9263674	9263787	1000	-	.	gene_id "MSTRG.17556"; transcript_id "MSTRG.17556.2"; exon_number "2";
14	StringTie	transcript	9679499	9755218	1000	-	.	gene_id "MSTRG.17560"; transcript_id "MSTRG.17560.1";
14	StringTie	exon	9679499	9679990	1000	-	.	gene_id "MSTRG.17560"; transcript_id "MSTRG.17560.1"; exon_number "1";
14	StringTie	exon	9755091	9755218	1000	-	.	gene_id "MSTRG.17560"; transcript_id "MSTRG.17560.1"; exon_number "2";
14	StringTie	transcript	9735897	9736650	1000	-	.	gene_id "MSTRG.17562"; transcript_id "MSTRG.17562.1";
14	StringTie	exon	9735897	9736650	1000	-	.	gene_id "MSTRG.17562"; transcript_id "MSTRG.17562.1"; exon_number "1";
14	StringTie	transcript	9752159	9752892	1000	+	.	gene_id "MSTRG.17563"; transcript_id "MSTRG.17563.1";
14	StringTie	exon	9752159	9752892	1000	+	.	gene_id "MSTRG.17563"; transcript_id "MSTRG.17563.1"; exon_number "1";
14	StringTie	transcript	9752960	9755219	1000	+	.	gene_id "MSTRG.17564"; transcript_id "MSTRG.17564.1";
14	StringTie	exon	9752960	9755219	1000	+	.	gene_id "MSTRG.17564"; transcript_id "MSTRG.17564.1"; exon_number "1";
14	StringTie	transcript	9921473	9921984	1000	+	.	gene_id "MSTRG.17565"; transcript_id "MSTRG.17565.1";
14	StringTie	exon	9921473	9921984	1000	+	.	gene_id "MSTRG.17565"; transcript_id "MSTRG.17565.1"; exon_number "1";
14	StringTie	transcript	9941764	9942343	1000	+	.	gene_id "MSTRG.17566"; transcript_id "MSTRG.17566.1";
14	StringTie	exon	9941764	9942343	1000	+	.	gene_id "MSTRG.17566"; transcript_id "MSTRG.17566.1"; exon_number "1";
14	StringTie	transcript	9963508	9964080	1000	-	.	gene_id "MSTRG.17567"; transcript_id "MSTRG.17567.1";
14	StringTie	exon	9963508	9964080	1000	-	.	gene_id "MSTRG.17567"; transcript_id "MSTRG.17567.1"; exon_number "1";
14	StringTie	transcript	10178140	10187111	1000	-	.	gene_id "MSTRG.17569"; transcript_id "MSTRG.17569.1";
14	StringTie	exon	10178140	10178295	1000	-	.	gene_id "MSTRG.17569"; transcript_id "MSTRG.17569.1"; exon_number "1";
14	StringTie	exon	10187010	10187111	1000	-	.	gene_id "MSTRG.17569"; transcript_id "MSTRG.17569.1"; exon_number "2";
14	StringTie	transcript	10183572	10187111	1000	-	.	gene_id "MSTRG.17569"; transcript_id "MSTRG.17569.2";
14	StringTie	exon	10183572	10183821	1000	-	.	gene_id "MSTRG.17569"; transcript_id "MSTRG.17569.2"; exon_number "1";
14	StringTie	exon	10187010	10187111	1000	-	.	gene_id "MSTRG.17569"; transcript_id "MSTRG.17569.2"; exon_number "2";
14	StringTie	transcript	10187161	10187832	1000	+	.	gene_id "MSTRG.17571"; transcript_id "MSTRG.17571.1";
14	StringTie	exon	10187161	10187832	1000	+	.	gene_id "MSTRG.17571"; transcript_id "MSTRG.17571.1"; exon_number "1";
14	StringTie	transcript	10264592	10526614	1000	+	.	gene_id "MSTRG.17572"; transcript_id "MSTRG.17572.1";
14	StringTie	exon	10264592	10264754	1000	+	.	gene_id "MSTRG.17572"; transcript_id "MSTRG.17572.1"; exon_number "1";
14	StringTie	exon	10296274	10296359	1000	+	.	gene_id "MSTRG.17572"; transcript_id "MSTRG.17572.1"; exon_number "2";
14	StringTie	exon	10340991	10341117	1000	+	.	gene_id "MSTRG.17572"; transcript_id "MSTRG.17572.1"; exon_number "3";
14	StringTie	exon	10465299	10465371	1000	+	.	gene_id "MSTRG.17572"; transcript_id "MSTRG.17572.1"; exon_number "4";
14	StringTie	exon	10494532	10494677	1000	+	.	gene_id "MSTRG.17572"; transcript_id "MSTRG.17572.1"; exon_number "5";
14	StringTie	exon	10520991	10521065	1000	+	.	gene_id "MSTRG.17572"; transcript_id "MSTRG.17572.1"; exon_number "6";
14	StringTie	exon	10521551	10521600	1000	+	.	gene_id "MSTRG.17572"; transcript_id "MSTRG.17572.1"; exon_number "7";
14	StringTie	exon	10526550	10526614	1000	+	.	gene_id "MSTRG.17572"; transcript_id "MSTRG.17572.1"; exon_number "8";
14	StringTie	transcript	10264592	10563370	1000	+	.	gene_id "MSTRG.17572"; transcript_id "MSTRG.17572.2";
14	StringTie	exon	10264592	10264754	1000	+	.	gene_id "MSTRG.17572"; transcript_id "MSTRG.17572.2"; exon_number "1";
14	StringTie	exon	10296274	10296359	1000	+	.	gene_id "MSTRG.17572"; transcript_id "MSTRG.17572.2"; exon_number "2";
14	StringTie	exon	10340991	10341117	1000	+	.	gene_id "MSTRG.17572"; transcript_id "MSTRG.17572.2"; exon_number "3";
14	StringTie	exon	10465299	10465371	1000	+	.	gene_id "MSTRG.17572"; transcript_id "MSTRG.17572.2"; exon_number "4";
14	StringTie	exon	10494532	10494677	1000	+	.	gene_id "MSTRG.17572"; transcript_id "MSTRG.17572.2"; exon_number "5";
14	StringTie	exon	10563279	10563370	1000	+	.	gene_id "MSTRG.17572"; transcript_id "MSTRG.17572.2"; exon_number "6";
14	StringTie	transcript	10340489	10535811	1000	+	.	gene_id "MSTRG.17572"; transcript_id "MSTRG.17572.3";
14	StringTie	exon	10340489	10340607	1000	+	.	gene_id "MSTRG.17572"; transcript_id "MSTRG.17572.3"; exon_number "1";
14	StringTie	exon	10340991	10341117	1000	+	.	gene_id "MSTRG.17572"; transcript_id "MSTRG.17572.3"; exon_number "2";
14	StringTie	exon	10465299	10465371	1000	+	.	gene_id "MSTRG.17572"; transcript_id "MSTRG.17572.3"; exon_number "3";
14	StringTie	exon	10494532	10494677	1000	+	.	gene_id "MSTRG.17572"; transcript_id "MSTRG.17572.3"; exon_number "4";
14	StringTie	exon	10520991	10521065	1000	+	.	gene_id "MSTRG.17572"; transcript_id "MSTRG.17572.3"; exon_number "5";
14	StringTie	exon	10521551	10521600	1000	+	.	gene_id "MSTRG.17572"; transcript_id "MSTRG.17572.3"; exon_number "6";
14	StringTie	exon	10526550	10526679	1000	+	.	gene_id "MSTRG.17572"; transcript_id "MSTRG.17572.3"; exon_number "7";
14	StringTie	exon	10528070	10528155	1000	+	.	gene_id "MSTRG.17572"; transcript_id "MSTRG.17572.3"; exon_number "8";
14	StringTie	exon	10535736	10535811	1000	+	.	gene_id "MSTRG.17572"; transcript_id "MSTRG.17572.3"; exon_number "9";
14	StringTie	transcript	10340506	10563370	1000	+	.	gene_id "MSTRG.17572"; transcript_id "MSTRG.17572.4";
14	StringTie	exon	10340506	10340607	1000	+	.	gene_id "MSTRG.17572"; transcript_id "MSTRG.17572.4"; exon_number "1";
14	StringTie	exon	10340991	10341117	1000	+	.	gene_id "MSTRG.17572"; transcript_id "MSTRG.17572.4"; exon_number "2";
14	StringTie	exon	10465299	10465371	1000	+	.	gene_id "MSTRG.17572"; transcript_id "MSTRG.17572.4"; exon_number "3";
14	StringTie	exon	10494532	10494677	1000	+	.	gene_id "MSTRG.17572"; transcript_id "MSTRG.17572.4"; exon_number "4";
14	StringTie	exon	10563279	10563370	1000	+	.	gene_id "MSTRG.17572"; transcript_id "MSTRG.17572.4"; exon_number "5";
14	StringTie	transcript	10559458	10568502	1000	+	.	gene_id "MSTRG.17572"; transcript_id "MSTRG.17572.5";
14	StringTie	exon	10559458	10559576	1000	+	.	gene_id "MSTRG.17572"; transcript_id "MSTRG.17572.5"; exon_number "1";
14	StringTie	exon	10561144	10561277	1000	+	.	gene_id "MSTRG.17572"; transcript_id "MSTRG.17572.5"; exon_number "2";
14	StringTie	exon	10563279	10563370	1000	+	.	gene_id "MSTRG.17572"; transcript_id "MSTRG.17572.5"; exon_number "3";
14	StringTie	exon	10566624	10566810	1000	+	.	gene_id "MSTRG.17572"; transcript_id "MSTRG.17572.5"; exon_number "4";
14	StringTie	exon	10567047	10567132	1000	+	.	gene_id "MSTRG.17572"; transcript_id "MSTRG.17572.5"; exon_number "5";
14	StringTie	exon	10568484	10568502	1000	+	.	gene_id "MSTRG.17572"; transcript_id "MSTRG.17572.5"; exon_number "6";
14	StringTie	transcript	10559466	10560764	1000	+	.	gene_id "MSTRG.17572"; transcript_id "MSTRG.17572.6";
14	StringTie	exon	10559466	10559576	1000	+	.	gene_id "MSTRG.17572"; transcript_id "MSTRG.17572.6"; exon_number "1";
14	StringTie	exon	10560735	10560764	1000	+	.	gene_id "MSTRG.17572"; transcript_id "MSTRG.17572.6"; exon_number "2";
14	StringTie	transcript	10339738	10340372	1000	-	.	gene_id "MSTRG.17573"; transcript_id "MSTRG.17573.1";
14	StringTie	exon	10339738	10340372	1000	-	.	gene_id "MSTRG.17573"; transcript_id "MSTRG.17573.1"; exon_number "1";
14	StringTie	transcript	10631101	10769387	1000	+	.	gene_id "MSTRG.17579"; transcript_id "MSTRG.17579.1";
14	StringTie	exon	10631101	10631455	1000	+	.	gene_id "MSTRG.17579"; transcript_id "MSTRG.17579.1"; exon_number "1";
14	StringTie	exon	10669999	10670051	1000	+	.	gene_id "MSTRG.17579"; transcript_id "MSTRG.17579.1"; exon_number "2";
14	StringTie	exon	10728343	10728382	1000	+	.	gene_id "MSTRG.17579"; transcript_id "MSTRG.17579.1"; exon_number "3";
14	StringTie	exon	10747123	10747205	1000	+	.	gene_id "MSTRG.17579"; transcript_id "MSTRG.17579.1"; exon_number "4";
14	StringTie	exon	10753786	10753907	1000	+	.	gene_id "MSTRG.17579"; transcript_id "MSTRG.17579.1"; exon_number "5";
14	StringTie	exon	10758820	10758925	1000	+	.	gene_id "MSTRG.17579"; transcript_id "MSTRG.17579.1"; exon_number "6";
14	StringTie	exon	10764058	10764194	1000	+	.	gene_id "MSTRG.17579"; transcript_id "MSTRG.17579.1"; exon_number "7";
14	StringTie	exon	10765274	10765351	1000	+	.	gene_id "MSTRG.17579"; transcript_id "MSTRG.17579.1"; exon_number "8";
14	StringTie	exon	10767361	10767477	1000	+	.	gene_id "MSTRG.17579"; transcript_id "MSTRG.17579.1"; exon_number "9";
14	StringTie	exon	10768436	10768515	1000	+	.	gene_id "MSTRG.17579"; transcript_id "MSTRG.17579.1"; exon_number "10";
14	StringTie	exon	10769261	10769387	1000	+	.	gene_id "MSTRG.17579"; transcript_id "MSTRG.17579.1"; exon_number "11";
14	StringTie	transcript	10631101	10769387	1000	+	.	gene_id "MSTRG.17579"; transcript_id "MSTRG.17579.2";
14	StringTie	exon	10631101	10631455	1000	+	.	gene_id "MSTRG.17579"; transcript_id "MSTRG.17579.2"; exon_number "1";
14	StringTie	exon	10669999	10670051	1000	+	.	gene_id "MSTRG.17579"; transcript_id "MSTRG.17579.2"; exon_number "2";
14	StringTie	exon	10728343	10728382	1000	+	.	gene_id "MSTRG.17579"; transcript_id "MSTRG.17579.2"; exon_number "3";
14	StringTie	exon	10728594	10728612	1000	+	.	gene_id "MSTRG.17579"; transcript_id "MSTRG.17579.2"; exon_number "4";
14	StringTie	exon	10747123	10747205	1000	+	.	gene_id "MSTRG.17579"; transcript_id "MSTRG.17579.2"; exon_number "5";
14	StringTie	exon	10753786	10753907	1000	+	.	gene_id "MSTRG.17579"; transcript_id "MSTRG.17579.2"; exon_number "6";
14	StringTie	exon	10758820	10758925	1000	+	.	gene_id "MSTRG.17579"; transcript_id "MSTRG.17579.2"; exon_number "7";
14	StringTie	exon	10764058	10764194	1000	+	.	gene_id "MSTRG.17579"; transcript_id "MSTRG.17579.2"; exon_number "8";
14	StringTie	exon	10765274	10765351	1000	+	.	gene_id "MSTRG.17579"; transcript_id "MSTRG.17579.2"; exon_number "9";
14	StringTie	exon	10767361	10767477	1000	+	.	gene_id "MSTRG.17579"; transcript_id "MSTRG.17579.2"; exon_number "10";
14	StringTie	exon	10768436	10768515	1000	+	.	gene_id "MSTRG.17579"; transcript_id "MSTRG.17579.2"; exon_number "11";
14	StringTie	exon	10769261	10769387	1000	+	.	gene_id "MSTRG.17579"; transcript_id "MSTRG.17579.2"; exon_number "12";
14	StringTie	transcript	10631101	10769387	1000	+	.	gene_id "MSTRG.17579"; transcript_id "MSTRG.17579.3";
14	StringTie	exon	10631101	10631217	1000	+	.	gene_id "MSTRG.17579"; transcript_id "MSTRG.17579.3"; exon_number "1";
14	StringTie	exon	10669999	10670051	1000	+	.	gene_id "MSTRG.17579"; transcript_id "MSTRG.17579.3"; exon_number "2";
14	StringTie	exon	10728343	10728382	1000	+	.	gene_id "MSTRG.17579"; transcript_id "MSTRG.17579.3"; exon_number "3";
14	StringTie	exon	10747123	10747205	1000	+	.	gene_id "MSTRG.17579"; transcript_id "MSTRG.17579.3"; exon_number "4";
14	StringTie	exon	10753786	10753907	1000	+	.	gene_id "MSTRG.17579"; transcript_id "MSTRG.17579.3"; exon_number "5";
14	StringTie	exon	10758820	10758925	1000	+	.	gene_id "MSTRG.17579"; transcript_id "MSTRG.17579.3"; exon_number "6";
14	StringTie	exon	10764058	10764194	1000	+	.	gene_id "MSTRG.17579"; transcript_id "MSTRG.17579.3"; exon_number "7";
14	StringTie	exon	10765274	10765351	1000	+	.	gene_id "MSTRG.17579"; transcript_id "MSTRG.17579.3"; exon_number "8";
14	StringTie	exon	10767361	10767477	1000	+	.	gene_id "MSTRG.17579"; transcript_id "MSTRG.17579.3"; exon_number "9";
14	StringTie	exon	10768436	10768515	1000	+	.	gene_id "MSTRG.17579"; transcript_id "MSTRG.17579.3"; exon_number "10";
14	StringTie	exon	10769261	10769387	1000	+	.	gene_id "MSTRG.17579"; transcript_id "MSTRG.17579.3"; exon_number "11";
14	StringTie	transcript	10631101	10764194	1000	+	.	gene_id "MSTRG.17579"; transcript_id "MSTRG.17579.4";
14	StringTie	exon	10631101	10631217	1000	+	.	gene_id "MSTRG.17579"; transcript_id "MSTRG.17579.4"; exon_number "1";
14	StringTie	exon	10669999	10670186	1000	+	.	gene_id "MSTRG.17579"; transcript_id "MSTRG.17579.4"; exon_number "2";
14	StringTie	exon	10728343	10728382	1000	+	.	gene_id "MSTRG.17579"; transcript_id "MSTRG.17579.4"; exon_number "3";
14	StringTie	exon	10747123	10747205	1000	+	.	gene_id "MSTRG.17579"; transcript_id "MSTRG.17579.4"; exon_number "4";
14	StringTie	exon	10753786	10753907	1000	+	.	gene_id "MSTRG.17579"; transcript_id "MSTRG.17579.4"; exon_number "5";
14	StringTie	exon	10758820	10758925	1000	+	.	gene_id "MSTRG.17579"; transcript_id "MSTRG.17579.4"; exon_number "6";
14	StringTie	exon	10764058	10764194	1000	+	.	gene_id "MSTRG.17579"; transcript_id "MSTRG.17579.4"; exon_number "7";
14	StringTie	transcript	10631101	10768515	1000	+	.	gene_id "MSTRG.17579"; transcript_id "MSTRG.17579.5";
14	StringTie	exon	10631101	10631217	1000	+	.	gene_id "MSTRG.17579"; transcript_id "MSTRG.17579.5"; exon_number "1";
14	StringTie	exon	10669999	10670186	1000	+	.	gene_id "MSTRG.17579"; transcript_id "MSTRG.17579.5"; exon_number "2";
14	StringTie	exon	10728343	10728382	1000	+	.	gene_id "MSTRG.17579"; transcript_id "MSTRG.17579.5"; exon_number "3";
14	StringTie	exon	10728594	10728612	1000	+	.	gene_id "MSTRG.17579"; transcript_id "MSTRG.17579.5"; exon_number "4";
14	StringTie	exon	10747123	10747205	1000	+	.	gene_id "MSTRG.17579"; transcript_id "MSTRG.17579.5"; exon_number "5";
14	StringTie	exon	10753786	10753907	1000	+	.	gene_id "MSTRG.17579"; transcript_id "MSTRG.17579.5"; exon_number "6";
14	StringTie	exon	10758820	10758925	1000	+	.	gene_id "MSTRG.17579"; transcript_id "MSTRG.17579.5"; exon_number "7";
14	StringTie	exon	10764058	10764194	1000	+	.	gene_id "MSTRG.17579"; transcript_id "MSTRG.17579.5"; exon_number "8";
14	StringTie	exon	10765274	10765351	1000	+	.	gene_id "MSTRG.17579"; transcript_id "MSTRG.17579.5"; exon_number "9";
14	StringTie	exon	10767361	10767477	1000	+	.	gene_id "MSTRG.17579"; transcript_id "MSTRG.17579.5"; exon_number "10";
14	StringTie	exon	10768436	10768515	1000	+	.	gene_id "MSTRG.17579"; transcript_id "MSTRG.17579.5"; exon_number "11";
14	StringTie	transcript	10631102	10769387	1000	+	.	gene_id "MSTRG.17579"; transcript_id "MSTRG.17579.6";
14	StringTie	exon	10631102	10631455	1000	+	.	gene_id "MSTRG.17579"; transcript_id "MSTRG.17579.6"; exon_number "1";
14	StringTie	exon	10669999	10670051	1000	+	.	gene_id "MSTRG.17579"; transcript_id "MSTRG.17579.6"; exon_number "2";
14	StringTie	exon	10728343	10728382	1000	+	.	gene_id "MSTRG.17579"; transcript_id "MSTRG.17579.6"; exon_number "3";
14	StringTie	exon	10728594	10728612	1000	+	.	gene_id "MSTRG.17579"; transcript_id "MSTRG.17579.6"; exon_number "4";
14	StringTie	exon	10746132	10746214	1000	+	.	gene_id "MSTRG.17579"; transcript_id "MSTRG.17579.6"; exon_number "5";
14	StringTie	exon	10747123	10747205	1000	+	.	gene_id "MSTRG.17579"; transcript_id "MSTRG.17579.6"; exon_number "6";
14	StringTie	exon	10753786	10753907	1000	+	.	gene_id "MSTRG.17579"; transcript_id "MSTRG.17579.6"; exon_number "7";
14	StringTie	exon	10758820	10758925	1000	+	.	gene_id "MSTRG.17579"; transcript_id "MSTRG.17579.6"; exon_number "8";
14	StringTie	exon	10764058	10764194	1000	+	.	gene_id "MSTRG.17579"; transcript_id "MSTRG.17579.6"; exon_number "9";
14	StringTie	exon	10765274	10765351	1000	+	.	gene_id "MSTRG.17579"; transcript_id "MSTRG.17579.6"; exon_number "10";
14	StringTie	exon	10767361	10767477	1000	+	.	gene_id "MSTRG.17579"; transcript_id "MSTRG.17579.6"; exon_number "11";
14	StringTie	exon	10768436	10768515	1000	+	.	gene_id "MSTRG.17579"; transcript_id "MSTRG.17579.6"; exon_number "12";
14	StringTie	exon	10769261	10769387	1000	+	.	gene_id "MSTRG.17579"; transcript_id "MSTRG.17579.6"; exon_number "13";
14	StringTie	transcript	10631102	10764194	1000	+	.	gene_id "MSTRG.17579"; transcript_id "MSTRG.17579.7";
14	StringTie	exon	10631102	10631217	1000	+	.	gene_id "MSTRG.17579"; transcript_id "MSTRG.17579.7"; exon_number "1";
14	StringTie	exon	10669999	10670051	1000	+	.	gene_id "MSTRG.17579"; transcript_id "MSTRG.17579.7"; exon_number "2";
14	StringTie	exon	10728343	10728382	1000	+	.	gene_id "MSTRG.17579"; transcript_id "MSTRG.17579.7"; exon_number "3";
14	StringTie	exon	10746132	10746214	1000	+	.	gene_id "MSTRG.17579"; transcript_id "MSTRG.17579.7"; exon_number "4";
14	StringTie	exon	10747123	10747205	1000	+	.	gene_id "MSTRG.17579"; transcript_id "MSTRG.17579.7"; exon_number "5";
14	StringTie	exon	10753786	10753907	1000	+	.	gene_id "MSTRG.17579"; transcript_id "MSTRG.17579.7"; exon_number "6";
14	StringTie	exon	10758820	10758925	1000	+	.	gene_id "MSTRG.17579"; transcript_id "MSTRG.17579.7"; exon_number "7";
14	StringTie	exon	10764058	10764194	1000	+	.	gene_id "MSTRG.17579"; transcript_id "MSTRG.17579.7"; exon_number "8";
14	StringTie	transcript	10631106	10768517	1000	+	.	gene_id "MSTRG.17579"; transcript_id "MSTRG.17579.8";
14	StringTie	exon	10631106	10631455	1000	+	.	gene_id "MSTRG.17579"; transcript_id "MSTRG.17579.8"; exon_number "1";
14	StringTie	exon	10669999	10670051	1000	+	.	gene_id "MSTRG.17579"; transcript_id "MSTRG.17579.8"; exon_number "2";
14	StringTie	exon	10728343	10728382	1000	+	.	gene_id "MSTRG.17579"; transcript_id "MSTRG.17579.8"; exon_number "3";
14	StringTie	exon	10746132	10746214	1000	+	.	gene_id "MSTRG.17579"; transcript_id "MSTRG.17579.8"; exon_number "4";
14	StringTie	exon	10747123	10747205	1000	+	.	gene_id "MSTRG.17579"; transcript_id "MSTRG.17579.8"; exon_number "5";
14	StringTie	exon	10753786	10753907	1000	+	.	gene_id "MSTRG.17579"; transcript_id "MSTRG.17579.8"; exon_number "6";
14	StringTie	exon	10758820	10758925	1000	+	.	gene_id "MSTRG.17579"; transcript_id "MSTRG.17579.8"; exon_number "7";
14	StringTie	exon	10764058	10764194	1000	+	.	gene_id "MSTRG.17579"; transcript_id "MSTRG.17579.8"; exon_number "8";
14	StringTie	exon	10765274	10765351	1000	+	.	gene_id "MSTRG.17579"; transcript_id "MSTRG.17579.8"; exon_number "9";
14	StringTie	exon	10767361	10767477	1000	+	.	gene_id "MSTRG.17579"; transcript_id "MSTRG.17579.8"; exon_number "10";
14	StringTie	exon	10768436	10768517	1000	+	.	gene_id "MSTRG.17579"; transcript_id "MSTRG.17579.8"; exon_number "11";
14	StringTie	transcript	10631106	10769387	1000	+	.	gene_id "MSTRG.17579"; transcript_id "MSTRG.17579.9";
14	StringTie	exon	10631106	10631217	1000	+	.	gene_id "MSTRG.17579"; transcript_id "MSTRG.17579.9"; exon_number "1";
14	StringTie	exon	10669999	10670051	1000	+	.	gene_id "MSTRG.17579"; transcript_id "MSTRG.17579.9"; exon_number "2";
14	StringTie	exon	10728343	10728382	1000	+	.	gene_id "MSTRG.17579"; transcript_id "MSTRG.17579.9"; exon_number "3";
14	StringTie	exon	10728594	10728612	1000	+	.	gene_id "MSTRG.17579"; transcript_id "MSTRG.17579.9"; exon_number "4";
14	StringTie	exon	10746132	10746214	1000	+	.	gene_id "MSTRG.17579"; transcript_id "MSTRG.17579.9"; exon_number "5";
14	StringTie	exon	10747123	10747205	1000	+	.	gene_id "MSTRG.17579"; transcript_id "MSTRG.17579.9"; exon_number "6";
14	StringTie	exon	10753786	10753907	1000	+	.	gene_id "MSTRG.17579"; transcript_id "MSTRG.17579.9"; exon_number "7";
14	StringTie	exon	10758820	10758925	1000	+	.	gene_id "MSTRG.17579"; transcript_id "MSTRG.17579.9"; exon_number "8";
14	StringTie	exon	10764058	10764194	1000	+	.	gene_id "MSTRG.17579"; transcript_id "MSTRG.17579.9"; exon_number "9";
14	StringTie	exon	10765274	10765351	1000	+	.	gene_id "MSTRG.17579"; transcript_id "MSTRG.17579.9"; exon_number "10";
14	StringTie	exon	10767361	10767477	1000	+	.	gene_id "MSTRG.17579"; transcript_id "MSTRG.17579.9"; exon_number "11";
14	StringTie	exon	10768436	10768515	1000	+	.	gene_id "MSTRG.17579"; transcript_id "MSTRG.17579.9"; exon_number "12";
14	StringTie	exon	10769261	10769387	1000	+	.	gene_id "MSTRG.17579"; transcript_id "MSTRG.17579.9"; exon_number "13";
14	StringTie	transcript	10631106	10768517	1000	+	.	gene_id "MSTRG.17579"; transcript_id "MSTRG.17579.10";
14	StringTie	exon	10631106	10631455	1000	+	.	gene_id "MSTRG.17579"; transcript_id "MSTRG.17579.10"; exon_number "1";
14	StringTie	exon	10669999	10670051	1000	+	.	gene_id "MSTRG.17579"; transcript_id "MSTRG.17579.10"; exon_number "2";
14	StringTie	exon	10728343	10728382	1000	+	.	gene_id "MSTRG.17579"; transcript_id "MSTRG.17579.10"; exon_number "3";
14	StringTie	exon	10746132	10746214	1000	+	.	gene_id "MSTRG.17579"; transcript_id "MSTRG.17579.10"; exon_number "4";
14	StringTie	exon	10753786	10753907	1000	+	.	gene_id "MSTRG.17579"; transcript_id "MSTRG.17579.10"; exon_number "5";
14	StringTie	exon	10758820	10758925	1000	+	.	gene_id "MSTRG.17579"; transcript_id "MSTRG.17579.10"; exon_number "6";
14	StringTie	exon	10764058	10764194	1000	+	.	gene_id "MSTRG.17579"; transcript_id "MSTRG.17579.10"; exon_number "7";
14	StringTie	exon	10765274	10765351	1000	+	.	gene_id "MSTRG.17579"; transcript_id "MSTRG.17579.10"; exon_number "8";
14	StringTie	exon	10767361	10767477	1000	+	.	gene_id "MSTRG.17579"; transcript_id "MSTRG.17579.10"; exon_number "9";
14	StringTie	exon	10768436	10768517	1000	+	.	gene_id "MSTRG.17579"; transcript_id "MSTRG.17579.10"; exon_number "10";
14	StringTie	transcript	10631106	10764194	1000	+	.	gene_id "MSTRG.17579"; transcript_id "MSTRG.17579.11";
14	StringTie	exon	10631106	10631217	1000	+	.	gene_id "MSTRG.17579"; transcript_id "MSTRG.17579.11"; exon_number "1";
14	StringTie	exon	10669999	10670051	1000	+	.	gene_id "MSTRG.17579"; transcript_id "MSTRG.17579.11"; exon_number "2";
14	StringTie	exon	10728343	10728382	1000	+	.	gene_id "MSTRG.17579"; transcript_id "MSTRG.17579.11"; exon_number "3";
14	StringTie	exon	10753786	10753907	1000	+	.	gene_id "MSTRG.17579"; transcript_id "MSTRG.17579.11"; exon_number "4";
14	StringTie	exon	10758820	10758925	1000	+	.	gene_id "MSTRG.17579"; transcript_id "MSTRG.17579.11"; exon_number "5";
14	StringTie	exon	10764058	10764194	1000	+	.	gene_id "MSTRG.17579"; transcript_id "MSTRG.17579.11"; exon_number "6";
14	StringTie	transcript	10631112	10764163	1000	+	.	gene_id "MSTRG.17579"; transcript_id "MSTRG.17579.12";
14	StringTie	exon	10631112	10631217	1000	+	.	gene_id "MSTRG.17579"; transcript_id "MSTRG.17579.12"; exon_number "1";
14	StringTie	exon	10669999	10670186	1000	+	.	gene_id "MSTRG.17579"; transcript_id "MSTRG.17579.12"; exon_number "2";
14	StringTie	exon	10728343	10728382	1000	+	.	gene_id "MSTRG.17579"; transcript_id "MSTRG.17579.12"; exon_number "3";
14	StringTie	exon	10728594	10728612	1000	+	.	gene_id "MSTRG.17579"; transcript_id "MSTRG.17579.12"; exon_number "4";
14	StringTie	exon	10746132	10746214	1000	+	.	gene_id "MSTRG.17579"; transcript_id "MSTRG.17579.12"; exon_number "5";
14	StringTie	exon	10747123	10747205	1000	+	.	gene_id "MSTRG.17579"; transcript_id "MSTRG.17579.12"; exon_number "6";
14	StringTie	exon	10753786	10753907	1000	+	.	gene_id "MSTRG.17579"; transcript_id "MSTRG.17579.12"; exon_number "7";
14	StringTie	exon	10758820	10758925	1000	+	.	gene_id "MSTRG.17579"; transcript_id "MSTRG.17579.12"; exon_number "8";
14	StringTie	exon	10764058	10764163	1000	+	.	gene_id "MSTRG.17579"; transcript_id "MSTRG.17579.12"; exon_number "9";
14	StringTie	transcript	10631113	10741862	1000	+	.	gene_id "MSTRG.17579"; transcript_id "MSTRG.17579.13";
14	StringTie	exon	10631113	10631217	1000	+	.	gene_id "MSTRG.17579"; transcript_id "MSTRG.17579.13"; exon_number "1";
14	StringTie	exon	10669999	10670051	1000	+	.	gene_id "MSTRG.17579"; transcript_id "MSTRG.17579.13"; exon_number "2";
14	StringTie	exon	10728343	10728382	1000	+	.	gene_id "MSTRG.17579"; transcript_id "MSTRG.17579.13"; exon_number "3";
14	StringTie	exon	10741781	10741862	1000	+	.	gene_id "MSTRG.17579"; transcript_id "MSTRG.17579.13"; exon_number "4";
14	StringTie	transcript	10631122	10716148	1000	+	.	gene_id "MSTRG.17579"; transcript_id "MSTRG.17579.14";
14	StringTie	exon	10631122	10631455	1000	+	.	gene_id "MSTRG.17579"; transcript_id "MSTRG.17579.14"; exon_number "1";
14	StringTie	exon	10669999	10670051	1000	+	.	gene_id "MSTRG.17579"; transcript_id "MSTRG.17579.14"; exon_number "2";
14	StringTie	exon	10716085	10716148	1000	+	.	gene_id "MSTRG.17579"; transcript_id "MSTRG.17579.14"; exon_number "3";
14	StringTie	transcript	10631126	10769387	1000	+	.	gene_id "MSTRG.17579"; transcript_id "MSTRG.17579.15";
14	StringTie	exon	10631126	10631217	1000	+	.	gene_id "MSTRG.17579"; transcript_id "MSTRG.17579.15"; exon_number "1";
14	StringTie	exon	10669999	10670051	1000	+	.	gene_id "MSTRG.17579"; transcript_id "MSTRG.17579.15"; exon_number "2";
14	StringTie	exon	10728343	10728382	1000	+	.	gene_id "MSTRG.17579"; transcript_id "MSTRG.17579.15"; exon_number "3";
14	StringTie	exon	10728594	10728612	1000	+	.	gene_id "MSTRG.17579"; transcript_id "MSTRG.17579.15"; exon_number "4";
14	StringTie	exon	10747123	10747205	1000	+	.	gene_id "MSTRG.17579"; transcript_id "MSTRG.17579.15"; exon_number "5";
14	StringTie	exon	10753786	10753907	1000	+	.	gene_id "MSTRG.17579"; transcript_id "MSTRG.17579.15"; exon_number "6";
14	StringTie	exon	10758820	10758925	1000	+	.	gene_id "MSTRG.17579"; transcript_id "MSTRG.17579.15"; exon_number "7";
14	StringTie	exon	10764058	10764194	1000	+	.	gene_id "MSTRG.17579"; transcript_id "MSTRG.17579.15"; exon_number "8";
14	StringTie	exon	10765274	10765351	1000	+	.	gene_id "MSTRG.17579"; transcript_id "MSTRG.17579.15"; exon_number "9";
14	StringTie	exon	10767361	10767477	1000	+	.	gene_id "MSTRG.17579"; transcript_id "MSTRG.17579.15"; exon_number "10";
14	StringTie	exon	10768436	10768515	1000	+	.	gene_id "MSTRG.17579"; transcript_id "MSTRG.17579.15"; exon_number "11";
14	StringTie	exon	10769261	10769387	1000	+	.	gene_id "MSTRG.17579"; transcript_id "MSTRG.17579.15"; exon_number "12";
14	StringTie	transcript	10631126	10764194	1000	+	.	gene_id "MSTRG.17579"; transcript_id "MSTRG.17579.16";
14	StringTie	exon	10631126	10631455	1000	+	.	gene_id "MSTRG.17579"; transcript_id "MSTRG.17579.16"; exon_number "1";
14	StringTie	exon	10669999	10670051	1000	+	.	gene_id "MSTRG.17579"; transcript_id "MSTRG.17579.16"; exon_number "2";
14	StringTie	exon	10728343	10728382	1000	+	.	gene_id "MSTRG.17579"; transcript_id "MSTRG.17579.16"; exon_number "3";
14	StringTie	exon	10753786	10753907	1000	+	.	gene_id "MSTRG.17579"; transcript_id "MSTRG.17579.16"; exon_number "4";
14	StringTie	exon	10758820	10758925	1000	+	.	gene_id "MSTRG.17579"; transcript_id "MSTRG.17579.16"; exon_number "5";
14	StringTie	exon	10764058	10764194	1000	+	.	gene_id "MSTRG.17579"; transcript_id "MSTRG.17579.16"; exon_number "6";
14	StringTie	transcript	10631126	10764194	1000	+	.	gene_id "MSTRG.17579"; transcript_id "MSTRG.17579.17";
14	StringTie	exon	10631126	10631455	1000	+	.	gene_id "MSTRG.17579"; transcript_id "MSTRG.17579.17"; exon_number "1";
14	StringTie	exon	10669999	10670186	1000	+	.	gene_id "MSTRG.17579"; transcript_id "MSTRG.17579.17"; exon_number "2";
14	StringTie	exon	10728343	10728382	1000	+	.	gene_id "MSTRG.17579"; transcript_id "MSTRG.17579.17"; exon_number "3";
14	StringTie	exon	10747123	10747205	1000	+	.	gene_id "MSTRG.17579"; transcript_id "MSTRG.17579.17"; exon_number "4";
14	StringTie	exon	10753786	10753907	1000	+	.	gene_id "MSTRG.17579"; transcript_id "MSTRG.17579.17"; exon_number "5";
14	StringTie	exon	10758820	10758925	1000	+	.	gene_id "MSTRG.17579"; transcript_id "MSTRG.17579.17"; exon_number "6";
14	StringTie	exon	10764058	10764194	1000	+	.	gene_id "MSTRG.17579"; transcript_id "MSTRG.17579.17"; exon_number "7";
14	StringTie	transcript	10631132	10764163	1000	+	.	gene_id "MSTRG.17579"; transcript_id "MSTRG.17579.18";
14	StringTie	exon	10631132	10631217	1000	+	.	gene_id "MSTRG.17579"; transcript_id "MSTRG.17579.18"; exon_number "1";
14	StringTie	exon	10669999	10670051	1000	+	.	gene_id "MSTRG.17579"; transcript_id "MSTRG.17579.18"; exon_number "2";
14	StringTie	exon	10728343	10728382	1000	+	.	gene_id "MSTRG.17579"; transcript_id "MSTRG.17579.18"; exon_number "3";
14	StringTie	exon	10747123	10747205	1000	+	.	gene_id "MSTRG.17579"; transcript_id "MSTRG.17579.18"; exon_number "4";
14	StringTie	exon	10753786	10753907	1000	+	.	gene_id "MSTRG.17579"; transcript_id "MSTRG.17579.18"; exon_number "5";
14	StringTie	exon	10758820	10758925	1000	+	.	gene_id "MSTRG.17579"; transcript_id "MSTRG.17579.18"; exon_number "6";
14	StringTie	exon	10764061	10764163	1000	+	.	gene_id "MSTRG.17579"; transcript_id "MSTRG.17579.18"; exon_number "7";
14	StringTie	transcript	10631132	10764194	1000	+	.	gene_id "MSTRG.17579"; transcript_id "MSTRG.17579.19";
14	StringTie	exon	10631132	10631455	1000	+	.	gene_id "MSTRG.17579"; transcript_id "MSTRG.17579.19"; exon_number "1";
14	StringTie	exon	10669999	10670186	1000	+	.	gene_id "MSTRG.17579"; transcript_id "MSTRG.17579.19"; exon_number "2";
14	StringTie	exon	10728343	10728382	1000	+	.	gene_id "MSTRG.17579"; transcript_id "MSTRG.17579.19"; exon_number "3";
14	StringTie	exon	10728594	10728612	1000	+	.	gene_id "MSTRG.17579"; transcript_id "MSTRG.17579.19"; exon_number "4";
14	StringTie	exon	10747123	10747205	1000	+	.	gene_id "MSTRG.17579"; transcript_id "MSTRG.17579.19"; exon_number "5";
14	StringTie	exon	10753786	10753907	1000	+	.	gene_id "MSTRG.17579"; transcript_id "MSTRG.17579.19"; exon_number "6";
14	StringTie	exon	10758820	10758925	1000	+	.	gene_id "MSTRG.17579"; transcript_id "MSTRG.17579.19"; exon_number "7";
14	StringTie	exon	10764058	10764194	1000	+	.	gene_id "MSTRG.17579"; transcript_id "MSTRG.17579.19"; exon_number "8";
14	StringTie	transcript	10631147	10747205	1000	+	.	gene_id "MSTRG.17579"; transcript_id "MSTRG.17579.20";
14	StringTie	exon	10631147	10631217	1000	+	.	gene_id "MSTRG.17579"; transcript_id "MSTRG.17579.20"; exon_number "1";
14	StringTie	exon	10728343	10728382	1000	+	.	gene_id "MSTRG.17579"; transcript_id "MSTRG.17579.20"; exon_number "2";
14	StringTie	exon	10747123	10747205	1000	+	.	gene_id "MSTRG.17579"; transcript_id "MSTRG.17579.20"; exon_number "3";
14	StringTie	transcript	10631163	10752712	1000	+	.	gene_id "MSTRG.17579"; transcript_id "MSTRG.17579.21";
14	StringTie	exon	10631163	10631455	1000	+	.	gene_id "MSTRG.17579"; transcript_id "MSTRG.17579.21"; exon_number "1";
14	StringTie	exon	10669999	10670051	1000	+	.	gene_id "MSTRG.17579"; transcript_id "MSTRG.17579.21"; exon_number "2";
14	StringTie	exon	10728343	10728382	1000	+	.	gene_id "MSTRG.17579"; transcript_id "MSTRG.17579.21"; exon_number "3";
14	StringTie	exon	10747123	10747205	1000	+	.	gene_id "MSTRG.17579"; transcript_id "MSTRG.17579.21"; exon_number "4";
14	StringTie	exon	10752649	10752712	1000	+	.	gene_id "MSTRG.17579"; transcript_id "MSTRG.17579.21"; exon_number "5";
14	StringTie	transcript	10631275	10764194	1000	+	.	gene_id "MSTRG.17579"; transcript_id "MSTRG.17579.22";
14	StringTie	exon	10631275	10631455	1000	+	.	gene_id "MSTRG.17579"; transcript_id "MSTRG.17579.22"; exon_number "1";
14	StringTie	exon	10669999	10670051	1000	+	.	gene_id "MSTRG.17579"; transcript_id "MSTRG.17579.22"; exon_number "2";
14	StringTie	exon	10728343	10728382	1000	+	.	gene_id "MSTRG.17579"; transcript_id "MSTRG.17579.22"; exon_number "3";
14	StringTie	exon	10728594	10728612	1000	+	.	gene_id "MSTRG.17579"; transcript_id "MSTRG.17579.22"; exon_number "4";
14	StringTie	exon	10746132	10746214	1000	+	.	gene_id "MSTRG.17579"; transcript_id "MSTRG.17579.22"; exon_number "5";
14	StringTie	exon	10753786	10753907	1000	+	.	gene_id "MSTRG.17579"; transcript_id "MSTRG.17579.22"; exon_number "6";
14	StringTie	exon	10758820	10758925	1000	+	.	gene_id "MSTRG.17579"; transcript_id "MSTRG.17579.22"; exon_number "7";
14	StringTie	exon	10764058	10764194	1000	+	.	gene_id "MSTRG.17579"; transcript_id "MSTRG.17579.22"; exon_number "8";
14	StringTie	transcript	10631379	10674996	1000	+	.	gene_id "MSTRG.17579"; transcript_id "MSTRG.17579.23";
14	StringTie	exon	10631379	10631455	1000	+	.	gene_id "MSTRG.17579"; transcript_id "MSTRG.17579.23"; exon_number "1";
14	StringTie	exon	10669999	10670051	1000	+	.	gene_id "MSTRG.17579"; transcript_id "MSTRG.17579.23"; exon_number "2";
14	StringTie	exon	10674840	10674996	1000	+	.	gene_id "MSTRG.17579"; transcript_id "MSTRG.17579.23"; exon_number "3";
14	StringTie	transcript	10631379	10717772	1000	+	.	gene_id "MSTRG.17579"; transcript_id "MSTRG.17579.24";
14	StringTie	exon	10631379	10631455	1000	+	.	gene_id "MSTRG.17579"; transcript_id "MSTRG.17579.24"; exon_number "1";
14	StringTie	exon	10669999	10670051	1000	+	.	gene_id "MSTRG.17579"; transcript_id "MSTRG.17579.24"; exon_number "2";
14	StringTie	exon	10717646	10717772	1000	+	.	gene_id "MSTRG.17579"; transcript_id "MSTRG.17579.24"; exon_number "3";
14	StringTie	transcript	10631379	10764163	1000	+	.	gene_id "MSTRG.17579"; transcript_id "MSTRG.17579.25";
14	StringTie	exon	10631379	10631455	1000	+	.	gene_id "MSTRG.17579"; transcript_id "MSTRG.17579.25"; exon_number "1";
14	StringTie	exon	10669999	10670051	1000	+	.	gene_id "MSTRG.17579"; transcript_id "MSTRG.17579.25"; exon_number "2";
14	StringTie	exon	10728343	10728382	1000	+	.	gene_id "MSTRG.17579"; transcript_id "MSTRG.17579.25"; exon_number "3";
14	StringTie	exon	10747123	10747205	1000	+	.	gene_id "MSTRG.17579"; transcript_id "MSTRG.17579.25"; exon_number "4";
14	StringTie	exon	10753786	10753907	1000	+	.	gene_id "MSTRG.17579"; transcript_id "MSTRG.17579.25"; exon_number "5";
14	StringTie	exon	10758820	10758925	1000	+	.	gene_id "MSTRG.17579"; transcript_id "MSTRG.17579.25"; exon_number "6";
14	StringTie	exon	10764061	10764163	1000	+	.	gene_id "MSTRG.17579"; transcript_id "MSTRG.17579.25"; exon_number "7";
14	StringTie	transcript	10631385	10741862	1000	+	.	gene_id "MSTRG.17579"; transcript_id "MSTRG.17579.26";
14	StringTie	exon	10631385	10631455	1000	+	.	gene_id "MSTRG.17579"; transcript_id "MSTRG.17579.26"; exon_number "1";
14	StringTie	exon	10669999	10670051	1000	+	.	gene_id "MSTRG.17579"; transcript_id "MSTRG.17579.26"; exon_number "2";
14	StringTie	exon	10728343	10728382	1000	+	.	gene_id "MSTRG.17579"; transcript_id "MSTRG.17579.26"; exon_number "3";
14	StringTie	exon	10728594	10728612	1000	+	.	gene_id "MSTRG.17579"; transcript_id "MSTRG.17579.26"; exon_number "4";
14	StringTie	exon	10741781	10741862	1000	+	.	gene_id "MSTRG.17579"; transcript_id "MSTRG.17579.26"; exon_number "5";
14	StringTie	transcript	10631385	10741862	1000	+	.	gene_id "MSTRG.17579"; transcript_id "MSTRG.17579.27";
14	StringTie	exon	10631385	10631455	1000	+	.	gene_id "MSTRG.17579"; transcript_id "MSTRG.17579.27"; exon_number "1";
14	StringTie	exon	10669999	10670051	1000	+	.	gene_id "MSTRG.17579"; transcript_id "MSTRG.17579.27"; exon_number "2";
14	StringTie	exon	10728343	10728382	1000	+	.	gene_id "MSTRG.17579"; transcript_id "MSTRG.17579.27"; exon_number "3";
14	StringTie	exon	10741781	10741862	1000	+	.	gene_id "MSTRG.17579"; transcript_id "MSTRG.17579.27"; exon_number "4";
14	StringTie	transcript	10638190	10764194	1000	+	.	gene_id "MSTRG.17579"; transcript_id "MSTRG.17579.28";
14	StringTie	exon	10638190	10638354	1000	+	.	gene_id "MSTRG.17579"; transcript_id "MSTRG.17579.28"; exon_number "1";
14	StringTie	exon	10669999	10670051	1000	+	.	gene_id "MSTRG.17579"; transcript_id "MSTRG.17579.28"; exon_number "2";
14	StringTie	exon	10728343	10728382	1000	+	.	gene_id "MSTRG.17579"; transcript_id "MSTRG.17579.28"; exon_number "3";
14	StringTie	exon	10728594	10728612	1000	+	.	gene_id "MSTRG.17579"; transcript_id "MSTRG.17579.28"; exon_number "4";
14	StringTie	exon	10747123	10747205	1000	+	.	gene_id "MSTRG.17579"; transcript_id "MSTRG.17579.28"; exon_number "5";
14	StringTie	exon	10753786	10753907	1000	+	.	gene_id "MSTRG.17579"; transcript_id "MSTRG.17579.28"; exon_number "6";
14	StringTie	exon	10758820	10758925	1000	+	.	gene_id "MSTRG.17579"; transcript_id "MSTRG.17579.28"; exon_number "7";
14	StringTie	exon	10764058	10764194	1000	+	.	gene_id "MSTRG.17579"; transcript_id "MSTRG.17579.28"; exon_number "8";
14	StringTie	transcript	10638190	10764163	1000	+	.	gene_id "MSTRG.17579"; transcript_id "MSTRG.17579.29";
14	StringTie	exon	10638190	10638254	1000	+	.	gene_id "MSTRG.17579"; transcript_id "MSTRG.17579.29"; exon_number "1";
14	StringTie	exon	10669999	10670051	1000	+	.	gene_id "MSTRG.17579"; transcript_id "MSTRG.17579.29"; exon_number "2";
14	StringTie	exon	10728343	10728382	1000	+	.	gene_id "MSTRG.17579"; transcript_id "MSTRG.17579.29"; exon_number "3";
14	StringTie	exon	10747123	10747205	1000	+	.	gene_id "MSTRG.17579"; transcript_id "MSTRG.17579.29"; exon_number "4";
14	StringTie	exon	10753786	10753907	1000	+	.	gene_id "MSTRG.17579"; transcript_id "MSTRG.17579.29"; exon_number "5";
14	StringTie	exon	10758820	10758925	1000	+	.	gene_id "MSTRG.17579"; transcript_id "MSTRG.17579.29"; exon_number "6";
14	StringTie	exon	10764058	10764163	1000	+	.	gene_id "MSTRG.17579"; transcript_id "MSTRG.17579.29"; exon_number "7";
14	StringTie	transcript	10638192	10764194	1000	+	.	gene_id "MSTRG.17579"; transcript_id "MSTRG.17579.30";
14	StringTie	exon	10638192	10638354	1000	+	.	gene_id "MSTRG.17579"; transcript_id "MSTRG.17579.30"; exon_number "1";
14	StringTie	exon	10669999	10670051	1000	+	.	gene_id "MSTRG.17579"; transcript_id "MSTRG.17579.30"; exon_number "2";
14	StringTie	exon	10728343	10728382	1000	+	.	gene_id "MSTRG.17579"; transcript_id "MSTRG.17579.30"; exon_number "3";
14	StringTie	exon	10747123	10747205	1000	+	.	gene_id "MSTRG.17579"; transcript_id "MSTRG.17579.30"; exon_number "4";
14	StringTie	exon	10753786	10753907	1000	+	.	gene_id "MSTRG.17579"; transcript_id "MSTRG.17579.30"; exon_number "5";
14	StringTie	exon	10758820	10758925	1000	+	.	gene_id "MSTRG.17579"; transcript_id "MSTRG.17579.30"; exon_number "6";
14	StringTie	exon	10764058	10764194	1000	+	.	gene_id "MSTRG.17579"; transcript_id "MSTRG.17579.30"; exon_number "7";
14	StringTie	transcript	10651628	10769387	1000	+	.	gene_id "MSTRG.17579"; transcript_id "MSTRG.17579.31";
14	StringTie	exon	10651628	10651758	1000	+	.	gene_id "MSTRG.17579"; transcript_id "MSTRG.17579.31"; exon_number "1";
14	StringTie	exon	10669999	10670051	1000	+	.	gene_id "MSTRG.17579"; transcript_id "MSTRG.17579.31"; exon_number "2";
14	StringTie	exon	10728343	10728382	1000	+	.	gene_id "MSTRG.17579"; transcript_id "MSTRG.17579.31"; exon_number "3";
14	StringTie	exon	10728594	10728612	1000	+	.	gene_id "MSTRG.17579"; transcript_id "MSTRG.17579.31"; exon_number "4";
14	StringTie	exon	10747123	10747205	1000	+	.	gene_id "MSTRG.17579"; transcript_id "MSTRG.17579.31"; exon_number "5";
14	StringTie	exon	10753786	10753907	1000	+	.	gene_id "MSTRG.17579"; transcript_id "MSTRG.17579.31"; exon_number "6";
14	StringTie	exon	10758820	10758925	1000	+	.	gene_id "MSTRG.17579"; transcript_id "MSTRG.17579.31"; exon_number "7";
14	StringTie	exon	10764058	10764194	1000	+	.	gene_id "MSTRG.17579"; transcript_id "MSTRG.17579.31"; exon_number "8";
14	StringTie	exon	10765274	10765351	1000	+	.	gene_id "MSTRG.17579"; transcript_id "MSTRG.17579.31"; exon_number "9";
14	StringTie	exon	10767361	10767477	1000	+	.	gene_id "MSTRG.17579"; transcript_id "MSTRG.17579.31"; exon_number "10";
14	StringTie	exon	10768436	10768515	1000	+	.	gene_id "MSTRG.17579"; transcript_id "MSTRG.17579.31"; exon_number "11";
14	StringTie	exon	10769261	10769387	1000	+	.	gene_id "MSTRG.17579"; transcript_id "MSTRG.17579.31"; exon_number "12";
14	StringTie	transcript	10651631	10764194	1000	+	.	gene_id "MSTRG.17579"; transcript_id "MSTRG.17579.32";
14	StringTie	exon	10651631	10651758	1000	+	.	gene_id "MSTRG.17579"; transcript_id "MSTRG.17579.32"; exon_number "1";
14	StringTie	exon	10669999	10670051	1000	+	.	gene_id "MSTRG.17579"; transcript_id "MSTRG.17579.32"; exon_number "2";
14	StringTie	exon	10728343	10728382	1000	+	.	gene_id "MSTRG.17579"; transcript_id "MSTRG.17579.32"; exon_number "3";
14	StringTie	exon	10747123	10747205	1000	+	.	gene_id "MSTRG.17579"; transcript_id "MSTRG.17579.32"; exon_number "4";
14	StringTie	exon	10753786	10753907	1000	+	.	gene_id "MSTRG.17579"; transcript_id "MSTRG.17579.32"; exon_number "5";
14	StringTie	exon	10758820	10758925	1000	+	.	gene_id "MSTRG.17579"; transcript_id "MSTRG.17579.32"; exon_number "6";
14	StringTie	exon	10764058	10764194	1000	+	.	gene_id "MSTRG.17579"; transcript_id "MSTRG.17579.32"; exon_number "7";
14	StringTie	transcript	10694799	10768515	1000	+	.	gene_id "MSTRG.17579"; transcript_id "MSTRG.17579.33";
14	StringTie	exon	10694799	10694998	1000	+	.	gene_id "MSTRG.17579"; transcript_id "MSTRG.17579.33"; exon_number "1";
14	StringTie	exon	10728343	10728382	1000	+	.	gene_id "MSTRG.17579"; transcript_id "MSTRG.17579.33"; exon_number "2";
14	StringTie	exon	10747123	10747205	1000	+	.	gene_id "MSTRG.17579"; transcript_id "MSTRG.17579.33"; exon_number "3";
14	StringTie	exon	10753786	10753907	1000	+	.	gene_id "MSTRG.17579"; transcript_id "MSTRG.17579.33"; exon_number "4";
14	StringTie	exon	10758820	10758925	1000	+	.	gene_id "MSTRG.17579"; transcript_id "MSTRG.17579.33"; exon_number "5";
14	StringTie	exon	10764058	10764194	1000	+	.	gene_id "MSTRG.17579"; transcript_id "MSTRG.17579.33"; exon_number "6";
14	StringTie	exon	10765274	10765351	1000	+	.	gene_id "MSTRG.17579"; transcript_id "MSTRG.17579.33"; exon_number "7";
14	StringTie	exon	10767361	10767477	1000	+	.	gene_id "MSTRG.17579"; transcript_id "MSTRG.17579.33"; exon_number "8";
14	StringTie	exon	10768436	10768515	1000	+	.	gene_id "MSTRG.17579"; transcript_id "MSTRG.17579.33"; exon_number "9";
14	StringTie	transcript	10694805	10764163	1000	+	.	gene_id "MSTRG.17579"; transcript_id "MSTRG.17579.34";
14	StringTie	exon	10694805	10694998	1000	+	.	gene_id "MSTRG.17579"; transcript_id "MSTRG.17579.34"; exon_number "1";
14	StringTie	exon	10728343	10728382	1000	+	.	gene_id "MSTRG.17579"; transcript_id "MSTRG.17579.34"; exon_number "2";
14	StringTie	exon	10746132	10746214	1000	+	.	gene_id "MSTRG.17579"; transcript_id "MSTRG.17579.34"; exon_number "3";
14	StringTie	exon	10747123	10747205	1000	+	.	gene_id "MSTRG.17579"; transcript_id "MSTRG.17579.34"; exon_number "4";
14	StringTie	exon	10753786	10753907	1000	+	.	gene_id "MSTRG.17579"; transcript_id "MSTRG.17579.34"; exon_number "5";
14	StringTie	exon	10758820	10758925	1000	+	.	gene_id "MSTRG.17579"; transcript_id "MSTRG.17579.34"; exon_number "6";
14	StringTie	exon	10764058	10764163	1000	+	.	gene_id "MSTRG.17579"; transcript_id "MSTRG.17579.34"; exon_number "7";
14	StringTie	transcript	10694814	10764194	1000	+	.	gene_id "MSTRG.17579"; transcript_id "MSTRG.17579.35";
14	StringTie	exon	10694814	10694998	1000	+	.	gene_id "MSTRG.17579"; transcript_id "MSTRG.17579.35"; exon_number "1";
14	StringTie	exon	10728343	10728382	1000	+	.	gene_id "MSTRG.17579"; transcript_id "MSTRG.17579.35"; exon_number "2";
14	StringTie	exon	10728594	10728612	1000	+	.	gene_id "MSTRG.17579"; transcript_id "MSTRG.17579.35"; exon_number "3";
14	StringTie	exon	10746132	10746214	1000	+	.	gene_id "MSTRG.17579"; transcript_id "MSTRG.17579.35"; exon_number "4";
14	StringTie	exon	10747123	10747205	1000	+	.	gene_id "MSTRG.17579"; transcript_id "MSTRG.17579.35"; exon_number "5";
14	StringTie	exon	10753786	10753907	1000	+	.	gene_id "MSTRG.17579"; transcript_id "MSTRG.17579.35"; exon_number "6";
14	StringTie	exon	10758820	10758925	1000	+	.	gene_id "MSTRG.17579"; transcript_id "MSTRG.17579.35"; exon_number "7";
14	StringTie	exon	10764058	10764194	1000	+	.	gene_id "MSTRG.17579"; transcript_id "MSTRG.17579.35"; exon_number "8";
14	StringTie	transcript	10694817	10764163	1000	+	.	gene_id "MSTRG.17579"; transcript_id "MSTRG.17579.36";
14	StringTie	exon	10694817	10694998	1000	+	.	gene_id "MSTRG.17579"; transcript_id "MSTRG.17579.36"; exon_number "1";
14	StringTie	exon	10728343	10728382	1000	+	.	gene_id "MSTRG.17579"; transcript_id "MSTRG.17579.36"; exon_number "2";
14	StringTie	exon	10728594	10728612	1000	+	.	gene_id "MSTRG.17579"; transcript_id "MSTRG.17579.36"; exon_number "3";
14	StringTie	exon	10747123	10747205	1000	+	.	gene_id "MSTRG.17579"; transcript_id "MSTRG.17579.36"; exon_number "4";
14	StringTie	exon	10753786	10753907	1000	+	.	gene_id "MSTRG.17579"; transcript_id "MSTRG.17579.36"; exon_number "5";
14	StringTie	exon	10758820	10758925	1000	+	.	gene_id "MSTRG.17579"; transcript_id "MSTRG.17579.36"; exon_number "6";
14	StringTie	exon	10764058	10764163	1000	+	.	gene_id "MSTRG.17579"; transcript_id "MSTRG.17579.36"; exon_number "7";
14	StringTie	transcript	10695431	10768515	1000	+	.	gene_id "MSTRG.17579"; transcript_id "MSTRG.17579.37";
14	StringTie	exon	10695431	10695590	1000	+	.	gene_id "MSTRG.17579"; transcript_id "MSTRG.17579.37"; exon_number "1";
14	StringTie	exon	10728343	10728382	1000	+	.	gene_id "MSTRG.17579"; transcript_id "MSTRG.17579.37"; exon_number "2";
14	StringTie	exon	10747123	10747205	1000	+	.	gene_id "MSTRG.17579"; transcript_id "MSTRG.17579.37"; exon_number "3";
14	StringTie	exon	10753786	10753907	1000	+	.	gene_id "MSTRG.17579"; transcript_id "MSTRG.17579.37"; exon_number "4";
14	StringTie	exon	10758820	10758925	1000	+	.	gene_id "MSTRG.17579"; transcript_id "MSTRG.17579.37"; exon_number "5";
14	StringTie	exon	10764058	10764194	1000	+	.	gene_id "MSTRG.17579"; transcript_id "MSTRG.17579.37"; exon_number "6";
14	StringTie	exon	10765274	10765351	1000	+	.	gene_id "MSTRG.17579"; transcript_id "MSTRG.17579.37"; exon_number "7";
14	StringTie	exon	10767361	10767477	1000	+	.	gene_id "MSTRG.17579"; transcript_id "MSTRG.17579.37"; exon_number "8";
14	StringTie	exon	10768436	10768515	1000	+	.	gene_id "MSTRG.17579"; transcript_id "MSTRG.17579.37"; exon_number "9";
14	StringTie	transcript	10695431	10768515	1000	+	.	gene_id "MSTRG.17579"; transcript_id "MSTRG.17579.38";
14	StringTie	exon	10695431	10695590	1000	+	.	gene_id "MSTRG.17579"; transcript_id "MSTRG.17579.38"; exon_number "1";
14	StringTie	exon	10728343	10728382	1000	+	.	gene_id "MSTRG.17579"; transcript_id "MSTRG.17579.38"; exon_number "2";
14	StringTie	exon	10728594	10728612	1000	+	.	gene_id "MSTRG.17579"; transcript_id "MSTRG.17579.38"; exon_number "3";
14	StringTie	exon	10747123	10747205	1000	+	.	gene_id "MSTRG.17579"; transcript_id "MSTRG.17579.38"; exon_number "4";
14	StringTie	exon	10753786	10753907	1000	+	.	gene_id "MSTRG.17579"; transcript_id "MSTRG.17579.38"; exon_number "5";
14	StringTie	exon	10758820	10758925	1000	+	.	gene_id "MSTRG.17579"; transcript_id "MSTRG.17579.38"; exon_number "6";
14	StringTie	exon	10764058	10764194	1000	+	.	gene_id "MSTRG.17579"; transcript_id "MSTRG.17579.38"; exon_number "7";
14	StringTie	exon	10765274	10765351	1000	+	.	gene_id "MSTRG.17579"; transcript_id "MSTRG.17579.38"; exon_number "8";
14	StringTie	exon	10767361	10767477	1000	+	.	gene_id "MSTRG.17579"; transcript_id "MSTRG.17579.38"; exon_number "9";
14	StringTie	exon	10768436	10768515	1000	+	.	gene_id "MSTRG.17579"; transcript_id "MSTRG.17579.38"; exon_number "10";
14	StringTie	transcript	10799403	10799754	1000	-	.	gene_id "MSTRG.17583"; transcript_id "MSTRG.17583.1";
14	StringTie	exon	10799403	10799754	1000	-	.	gene_id "MSTRG.17583"; transcript_id "MSTRG.17583.1"; exon_number "1";
14	StringTie	transcript	10805655	10815153	1000	-	.	gene_id "MSTRG.17586"; transcript_id "MSTRG.17586.1";
14	StringTie	exon	10805655	10805766	1000	-	.	gene_id "MSTRG.17586"; transcript_id "MSTRG.17586.1"; exon_number "1";
14	StringTie	exon	10807632	10807800	1000	-	.	gene_id "MSTRG.17586"; transcript_id "MSTRG.17586.1"; exon_number "2";
14	StringTie	exon	10811435	10811618	1000	-	.	gene_id "MSTRG.17586"; transcript_id "MSTRG.17586.1"; exon_number "3";
14	StringTie	exon	10812607	10812827	1000	-	.	gene_id "MSTRG.17586"; transcript_id "MSTRG.17586.1"; exon_number "4";
14	StringTie	exon	10814720	10814889	1000	-	.	gene_id "MSTRG.17586"; transcript_id "MSTRG.17586.1"; exon_number "5";
14	StringTie	exon	10814972	10815153	1000	-	.	gene_id "MSTRG.17586"; transcript_id "MSTRG.17586.1"; exon_number "6";
14	StringTie	transcript	10805655	10815153	1000	-	.	gene_id "MSTRG.17586"; transcript_id "MSTRG.17586.2";
14	StringTie	exon	10805655	10805766	1000	-	.	gene_id "MSTRG.17586"; transcript_id "MSTRG.17586.2"; exon_number "1";
14	StringTie	exon	10807632	10807800	1000	-	.	gene_id "MSTRG.17586"; transcript_id "MSTRG.17586.2"; exon_number "2";
14	StringTie	exon	10812607	10812827	1000	-	.	gene_id "MSTRG.17586"; transcript_id "MSTRG.17586.2"; exon_number "3";
14	StringTie	exon	10814720	10814889	1000	-	.	gene_id "MSTRG.17586"; transcript_id "MSTRG.17586.2"; exon_number "4";
14	StringTie	exon	10814972	10815153	1000	-	.	gene_id "MSTRG.17586"; transcript_id "MSTRG.17586.2"; exon_number "5";
14	StringTie	transcript	10805655	10815153	1000	-	.	gene_id "MSTRG.17586"; transcript_id "MSTRG.17586.3";
14	StringTie	exon	10805655	10805766	1000	-	.	gene_id "MSTRG.17586"; transcript_id "MSTRG.17586.3"; exon_number "1";
14	StringTie	exon	10807632	10807766	1000	-	.	gene_id "MSTRG.17586"; transcript_id "MSTRG.17586.3"; exon_number "2";
14	StringTie	exon	10811533	10811618	1000	-	.	gene_id "MSTRG.17586"; transcript_id "MSTRG.17586.3"; exon_number "3";
14	StringTie	exon	10812607	10812827	1000	-	.	gene_id "MSTRG.17586"; transcript_id "MSTRG.17586.3"; exon_number "4";
14	StringTie	exon	10814720	10814889	1000	-	.	gene_id "MSTRG.17586"; transcript_id "MSTRG.17586.3"; exon_number "5";
14	StringTie	exon	10814972	10815153	1000	-	.	gene_id "MSTRG.17586"; transcript_id "MSTRG.17586.3"; exon_number "6";
14	StringTie	transcript	10807674	10815153	1000	-	.	gene_id "MSTRG.17586"; transcript_id "MSTRG.17586.4";
14	StringTie	exon	10807674	10807800	1000	-	.	gene_id "MSTRG.17586"; transcript_id "MSTRG.17586.4"; exon_number "1";
14	StringTie	exon	10812607	10812827	1000	-	.	gene_id "MSTRG.17586"; transcript_id "MSTRG.17586.4"; exon_number "2";
14	StringTie	exon	10814720	10815153	1000	-	.	gene_id "MSTRG.17586"; transcript_id "MSTRG.17586.4"; exon_number "3";
14	StringTie	transcript	10815494	10816814	1000	-	.	gene_id "MSTRG.17587"; transcript_id "MSTRG.17587.1";
14	StringTie	exon	10815494	10816079	1000	-	.	gene_id "MSTRG.17587"; transcript_id "MSTRG.17587.1"; exon_number "1";
14	StringTie	exon	10816441	10816814	1000	-	.	gene_id "MSTRG.17587"; transcript_id "MSTRG.17587.1"; exon_number "2";
14	StringTie	transcript	11298769	11492870	1000	-	.	gene_id "MSTRG.17593"; transcript_id "MSTRG.17593.2";
14	StringTie	exon	11298769	11298848	1000	-	.	gene_id "MSTRG.17593"; transcript_id "MSTRG.17593.2"; exon_number "1";
14	StringTie	exon	11492542	11492870	1000	-	.	gene_id "MSTRG.17593"; transcript_id "MSTRG.17593.2"; exon_number "2";
14	StringTie	transcript	11298771	11492870	1000	-	.	gene_id "MSTRG.17593"; transcript_id "MSTRG.17593.3";
14	StringTie	exon	11298771	11298848	1000	-	.	gene_id "MSTRG.17593"; transcript_id "MSTRG.17593.3"; exon_number "1";
14	StringTie	exon	11371810	11371872	1000	-	.	gene_id "MSTRG.17593"; transcript_id "MSTRG.17593.3"; exon_number "2";
14	StringTie	exon	11372389	11372467	1000	-	.	gene_id "MSTRG.17593"; transcript_id "MSTRG.17593.3"; exon_number "3";
14	StringTie	exon	11492542	11492870	1000	-	.	gene_id "MSTRG.17593"; transcript_id "MSTRG.17593.3"; exon_number "4";
14	StringTie	transcript	11361429	11492870	1000	-	.	gene_id "MSTRG.17593"; transcript_id "MSTRG.17593.6";
14	StringTie	exon	11361429	11361955	1000	-	.	gene_id "MSTRG.17593"; transcript_id "MSTRG.17593.6"; exon_number "1";
14	StringTie	exon	11371810	11371872	1000	-	.	gene_id "MSTRG.17593"; transcript_id "MSTRG.17593.6"; exon_number "2";
14	StringTie	exon	11372389	11372467	1000	-	.	gene_id "MSTRG.17593"; transcript_id "MSTRG.17593.6"; exon_number "3";
14	StringTie	exon	11492542	11492870	1000	-	.	gene_id "MSTRG.17593"; transcript_id "MSTRG.17593.6"; exon_number "4";
14	StringTie	transcript	11372389	11492870	1000	-	.	gene_id "MSTRG.17593"; transcript_id "MSTRG.17593.7";
14	StringTie	exon	11372389	11372467	1000	-	.	gene_id "MSTRG.17593"; transcript_id "MSTRG.17593.7"; exon_number "1";
14	StringTie	exon	11491398	11491519	1000	-	.	gene_id "MSTRG.17593"; transcript_id "MSTRG.17593.7"; exon_number "2";
14	StringTie	exon	11492542	11492870	1000	-	.	gene_id "MSTRG.17593"; transcript_id "MSTRG.17593.7"; exon_number "3";
14	StringTie	transcript	11441875	11492870	1000	-	.	gene_id "MSTRG.17593"; transcript_id "MSTRG.17593.8";
14	StringTie	exon	11441875	11442074	1000	-	.	gene_id "MSTRG.17593"; transcript_id "MSTRG.17593.8"; exon_number "1";
14	StringTie	exon	11492542	11492870	1000	-	.	gene_id "MSTRG.17593"; transcript_id "MSTRG.17593.8"; exon_number "2";
14	StringTie	transcript	11441875	11492870	1000	-	.	gene_id "MSTRG.17593"; transcript_id "MSTRG.17593.9";
14	StringTie	exon	11441875	11442074	1000	-	.	gene_id "MSTRG.17593"; transcript_id "MSTRG.17593.9"; exon_number "1";
14	StringTie	exon	11491398	11491519	1000	-	.	gene_id "MSTRG.17593"; transcript_id "MSTRG.17593.9"; exon_number "2";
14	StringTie	exon	11492542	11492870	1000	-	.	gene_id "MSTRG.17593"; transcript_id "MSTRG.17593.9"; exon_number "3";
14	StringTie	transcript	11336976	11337119	1000	-	.	gene_id "MSTRG.17594"; transcript_id "MSTRG.17594.1";
14	StringTie	exon	11336976	11337119	1000	-	.	gene_id "MSTRG.17594"; transcript_id "MSTRG.17594.1"; exon_number "1";
14	StringTie	transcript	11655387	11708863	1000	-	.	gene_id "MSTRG.17596"; transcript_id "MSTRG.17596.1";
14	StringTie	exon	11655387	11655912	1000	-	.	gene_id "MSTRG.17596"; transcript_id "MSTRG.17596.1"; exon_number "1";
14	StringTie	exon	11657712	11657780	1000	-	.	gene_id "MSTRG.17596"; transcript_id "MSTRG.17596.1"; exon_number "2";
14	StringTie	exon	11681026	11681208	1000	-	.	gene_id "MSTRG.17596"; transcript_id "MSTRG.17596.1"; exon_number "3";
14	StringTie	exon	11708763	11708863	1000	-	.	gene_id "MSTRG.17596"; transcript_id "MSTRG.17596.1"; exon_number "4";
14	StringTie	transcript	12209470	12320315	1000	-	.	gene_id "MSTRG.17602"; transcript_id "MSTRG.17602.2";
14	StringTie	exon	12209470	12209573	1000	-	.	gene_id "MSTRG.17602"; transcript_id "MSTRG.17602.2"; exon_number "1";
14	StringTie	exon	12320241	12320315	1000	-	.	gene_id "MSTRG.17602"; transcript_id "MSTRG.17602.2"; exon_number "2";
14	StringTie	transcript	12236221	12601895	1000	-	.	gene_id "MSTRG.17602"; transcript_id "MSTRG.17602.3";
14	StringTie	exon	12236221	12236303	1000	-	.	gene_id "MSTRG.17602"; transcript_id "MSTRG.17602.3"; exon_number "1";
14	StringTie	exon	12275995	12276109	1000	-	.	gene_id "MSTRG.17602"; transcript_id "MSTRG.17602.3"; exon_number "2";
14	StringTie	exon	12365661	12365724	1000	-	.	gene_id "MSTRG.17602"; transcript_id "MSTRG.17602.3"; exon_number "3";
14	StringTie	exon	12593286	12593361	1000	-	.	gene_id "MSTRG.17602"; transcript_id "MSTRG.17602.3"; exon_number "4";
14	StringTie	exon	12601664	12601895	1000	-	.	gene_id "MSTRG.17602"; transcript_id "MSTRG.17602.3"; exon_number "5";
14	StringTie	transcript	12236227	12601895	1000	-	.	gene_id "MSTRG.17602"; transcript_id "MSTRG.17602.4";
14	StringTie	exon	12236227	12236303	1000	-	.	gene_id "MSTRG.17602"; transcript_id "MSTRG.17602.4"; exon_number "1";
14	StringTie	exon	12365661	12365724	1000	-	.	gene_id "MSTRG.17602"; transcript_id "MSTRG.17602.4"; exon_number "2";
14	StringTie	exon	12382099	12382280	1000	-	.	gene_id "MSTRG.17602"; transcript_id "MSTRG.17602.4"; exon_number "3";
14	StringTie	exon	12593286	12593361	1000	-	.	gene_id "MSTRG.17602"; transcript_id "MSTRG.17602.4"; exon_number "4";
14	StringTie	exon	12601664	12601895	1000	-	.	gene_id "MSTRG.17602"; transcript_id "MSTRG.17602.4"; exon_number "5";
14	StringTie	transcript	12244522	12320315	1000	-	.	gene_id "MSTRG.17602"; transcript_id "MSTRG.17602.5";
14	StringTie	exon	12244522	12244734	1000	-	.	gene_id "MSTRG.17602"; transcript_id "MSTRG.17602.5"; exon_number "1";
14	StringTie	exon	12320241	12320315	1000	-	.	gene_id "MSTRG.17602"; transcript_id "MSTRG.17602.5"; exon_number "2";
14	StringTie	transcript	12265481	12320315	1000	-	.	gene_id "MSTRG.17602"; transcript_id "MSTRG.17602.6";
14	StringTie	exon	12265481	12265872	1000	-	.	gene_id "MSTRG.17602"; transcript_id "MSTRG.17602.6"; exon_number "1";
14	StringTie	exon	12275995	12276109	1000	-	.	gene_id "MSTRG.17602"; transcript_id "MSTRG.17602.6"; exon_number "2";
14	StringTie	exon	12320241	12320315	1000	-	.	gene_id "MSTRG.17602"; transcript_id "MSTRG.17602.6"; exon_number "3";
14	StringTie	transcript	12276023	12320315	1000	-	.	gene_id "MSTRG.17602"; transcript_id "MSTRG.17602.7";
14	StringTie	exon	12276023	12276104	1000	-	.	gene_id "MSTRG.17602"; transcript_id "MSTRG.17602.7"; exon_number "1";
14	StringTie	exon	12320241	12320315	1000	-	.	gene_id "MSTRG.17602"; transcript_id "MSTRG.17602.7"; exon_number "2";
14	StringTie	transcript	12290207	12320315	1000	-	.	gene_id "MSTRG.17602"; transcript_id "MSTRG.17602.8";
14	StringTie	exon	12290207	12290283	1000	-	.	gene_id "MSTRG.17602"; transcript_id "MSTRG.17602.8"; exon_number "1";
14	StringTie	exon	12320241	12320315	1000	-	.	gene_id "MSTRG.17602"; transcript_id "MSTRG.17602.8"; exon_number "2";
14	StringTie	transcript	12365698	12601895	1000	-	.	gene_id "MSTRG.17602"; transcript_id "MSTRG.17602.9";
14	StringTie	exon	12365698	12365724	1000	-	.	gene_id "MSTRG.17602"; transcript_id "MSTRG.17602.9"; exon_number "1";
14	StringTie	exon	12403920	12404067	1000	-	.	gene_id "MSTRG.17602"; transcript_id "MSTRG.17602.9"; exon_number "2";
14	StringTie	exon	12458977	12459108	1000	-	.	gene_id "MSTRG.17602"; transcript_id "MSTRG.17602.9"; exon_number "3";
14	StringTie	exon	12593286	12593361	1000	-	.	gene_id "MSTRG.17602"; transcript_id "MSTRG.17602.9"; exon_number "4";
14	StringTie	exon	12601664	12601895	1000	-	.	gene_id "MSTRG.17602"; transcript_id "MSTRG.17602.9"; exon_number "5";
14	StringTie	transcript	12379687	12601895	1000	-	.	gene_id "MSTRG.17602"; transcript_id "MSTRG.17602.10";
14	StringTie	exon	12379687	12379922	1000	-	.	gene_id "MSTRG.17602"; transcript_id "MSTRG.17602.10"; exon_number "1";
14	StringTie	exon	12403920	12404067	1000	-	.	gene_id "MSTRG.17602"; transcript_id "MSTRG.17602.10"; exon_number "2";
14	StringTie	exon	12458977	12459108	1000	-	.	gene_id "MSTRG.17602"; transcript_id "MSTRG.17602.10"; exon_number "3";
14	StringTie	exon	12584086	12584203	1000	-	.	gene_id "MSTRG.17602"; transcript_id "MSTRG.17602.10"; exon_number "4";
14	StringTie	exon	12593286	12593361	1000	-	.	gene_id "MSTRG.17602"; transcript_id "MSTRG.17602.10"; exon_number "5";
14	StringTie	exon	12601664	12601895	1000	-	.	gene_id "MSTRG.17602"; transcript_id "MSTRG.17602.10"; exon_number "6";
14	StringTie	transcript	12379876	12601895	1000	-	.	gene_id "MSTRG.17602"; transcript_id "MSTRG.17602.11";
14	StringTie	exon	12379876	12379922	1000	-	.	gene_id "MSTRG.17602"; transcript_id "MSTRG.17602.11"; exon_number "1";
14	StringTie	exon	12382099	12382280	1000	-	.	gene_id "MSTRG.17602"; transcript_id "MSTRG.17602.11"; exon_number "2";
14	StringTie	exon	12403920	12404067	1000	-	.	gene_id "MSTRG.17602"; transcript_id "MSTRG.17602.11"; exon_number "3";
14	StringTie	exon	12458977	12459108	1000	-	.	gene_id "MSTRG.17602"; transcript_id "MSTRG.17602.11"; exon_number "4";
14	StringTie	exon	12584086	12584203	1000	-	.	gene_id "MSTRG.17602"; transcript_id "MSTRG.17602.11"; exon_number "5";
14	StringTie	exon	12593227	12593361	1000	-	.	gene_id "MSTRG.17602"; transcript_id "MSTRG.17602.11"; exon_number "6";
14	StringTie	exon	12601664	12601895	1000	-	.	gene_id "MSTRG.17602"; transcript_id "MSTRG.17602.11"; exon_number "7";
14	StringTie	transcript	12379880	12600628	1000	-	.	gene_id "MSTRG.17602"; transcript_id "MSTRG.17602.12";
14	StringTie	exon	12379880	12379922	1000	-	.	gene_id "MSTRG.17602"; transcript_id "MSTRG.17602.12"; exon_number "1";
14	StringTie	exon	12403920	12404067	1000	-	.	gene_id "MSTRG.17602"; transcript_id "MSTRG.17602.12"; exon_number "2";
14	StringTie	exon	12458977	12459108	1000	-	.	gene_id "MSTRG.17602"; transcript_id "MSTRG.17602.12"; exon_number "3";
14	StringTie	exon	12600359	12600628	1000	-	.	gene_id "MSTRG.17602"; transcript_id "MSTRG.17602.12"; exon_number "4";
14	StringTie	transcript	12382173	12600628	1000	-	.	gene_id "MSTRG.17602"; transcript_id "MSTRG.17602.14";
14	StringTie	exon	12382173	12382280	1000	-	.	gene_id "MSTRG.17602"; transcript_id "MSTRG.17602.14"; exon_number "1";
14	StringTie	exon	12403920	12404067	1000	-	.	gene_id "MSTRG.17602"; transcript_id "MSTRG.17602.14"; exon_number "2";
14	StringTie	exon	12458977	12459108	1000	-	.	gene_id "MSTRG.17602"; transcript_id "MSTRG.17602.14"; exon_number "3";
14	StringTie	exon	12584086	12584203	1000	-	.	gene_id "MSTRG.17602"; transcript_id "MSTRG.17602.14"; exon_number "4";
14	StringTie	exon	12593286	12593361	1000	-	.	gene_id "MSTRG.17602"; transcript_id "MSTRG.17602.14"; exon_number "5";
14	StringTie	exon	12600359	12600628	1000	-	.	gene_id "MSTRG.17602"; transcript_id "MSTRG.17602.14"; exon_number "6";
14	StringTie	transcript	12382175	12601895	1000	-	.	gene_id "MSTRG.17602"; transcript_id "MSTRG.17602.15";
14	StringTie	exon	12382175	12382280	1000	-	.	gene_id "MSTRG.17602"; transcript_id "MSTRG.17602.15"; exon_number "1";
14	StringTie	exon	12403920	12404067	1000	-	.	gene_id "MSTRG.17602"; transcript_id "MSTRG.17602.15"; exon_number "2";
14	StringTie	exon	12601664	12601895	1000	-	.	gene_id "MSTRG.17602"; transcript_id "MSTRG.17602.15"; exon_number "3";
14	StringTie	transcript	12393187	12601895	1000	-	.	gene_id "MSTRG.17602"; transcript_id "MSTRG.17602.16";
14	StringTie	exon	12393187	12393278	1000	-	.	gene_id "MSTRG.17602"; transcript_id "MSTRG.17602.16"; exon_number "1";
14	StringTie	exon	12403920	12404067	1000	-	.	gene_id "MSTRG.17602"; transcript_id "MSTRG.17602.16"; exon_number "2";
14	StringTie	exon	12458977	12459108	1000	-	.	gene_id "MSTRG.17602"; transcript_id "MSTRG.17602.16"; exon_number "3";
14	StringTie	exon	12593227	12593361	1000	-	.	gene_id "MSTRG.17602"; transcript_id "MSTRG.17602.16"; exon_number "4";
14	StringTie	exon	12601664	12601895	1000	-	.	gene_id "MSTRG.17602"; transcript_id "MSTRG.17602.16"; exon_number "5";
14	StringTie	transcript	12407069	12601895	1000	-	.	gene_id "MSTRG.17602"; transcript_id "MSTRG.17602.17";
14	StringTie	exon	12407069	12407106	1000	-	.	gene_id "MSTRG.17602"; transcript_id "MSTRG.17602.17"; exon_number "1";
14	StringTie	exon	12435271	12435341	1000	-	.	gene_id "MSTRG.17602"; transcript_id "MSTRG.17602.17"; exon_number "2";
14	StringTie	exon	12458977	12459108	1000	-	.	gene_id "MSTRG.17602"; transcript_id "MSTRG.17602.17"; exon_number "3";
14	StringTie	exon	12601664	12601895	1000	-	.	gene_id "MSTRG.17602"; transcript_id "MSTRG.17602.17"; exon_number "4";
14	StringTie	transcript	12427543	12601895	1000	-	.	gene_id "MSTRG.17602"; transcript_id "MSTRG.17602.18";
14	StringTie	exon	12427543	12427899	1000	-	.	gene_id "MSTRG.17602"; transcript_id "MSTRG.17602.18"; exon_number "1";
14	StringTie	exon	12458977	12459108	1000	-	.	gene_id "MSTRG.17602"; transcript_id "MSTRG.17602.18"; exon_number "2";
14	StringTie	exon	12584086	12584203	1000	-	.	gene_id "MSTRG.17602"; transcript_id "MSTRG.17602.18"; exon_number "3";
14	StringTie	exon	12593286	12593361	1000	-	.	gene_id "MSTRG.17602"; transcript_id "MSTRG.17602.18"; exon_number "4";
14	StringTie	exon	12601664	12601895	1000	-	.	gene_id "MSTRG.17602"; transcript_id "MSTRG.17602.18"; exon_number "5";
14	StringTie	transcript	12435167	12601895	1000	-	.	gene_id "MSTRG.17602"; transcript_id "MSTRG.17602.20";
14	StringTie	exon	12435167	12435330	1000	-	.	gene_id "MSTRG.17602"; transcript_id "MSTRG.17602.20"; exon_number "1";
14	StringTie	exon	12458977	12459108	1000	-	.	gene_id "MSTRG.17602"; transcript_id "MSTRG.17602.20"; exon_number "2";
14	StringTie	exon	12584086	12584203	1000	-	.	gene_id "MSTRG.17602"; transcript_id "MSTRG.17602.20"; exon_number "3";
14	StringTie	exon	12601664	12601895	1000	-	.	gene_id "MSTRG.17602"; transcript_id "MSTRG.17602.20"; exon_number "4";
14	StringTie	transcript	12439455	12600628	1000	-	.	gene_id "MSTRG.17602"; transcript_id "MSTRG.17602.21";
14	StringTie	exon	12439455	12439849	1000	-	.	gene_id "MSTRG.17602"; transcript_id "MSTRG.17602.21"; exon_number "1";
14	StringTie	exon	12458977	12459108	1000	-	.	gene_id "MSTRG.17602"; transcript_id "MSTRG.17602.21"; exon_number "2";
14	StringTie	exon	12584086	12584203	1000	-	.	gene_id "MSTRG.17602"; transcript_id "MSTRG.17602.21"; exon_number "3";
14	StringTie	exon	12593227	12593361	1000	-	.	gene_id "MSTRG.17602"; transcript_id "MSTRG.17602.21"; exon_number "4";
14	StringTie	exon	12600359	12600628	1000	-	.	gene_id "MSTRG.17602"; transcript_id "MSTRG.17602.21"; exon_number "5";
14	StringTie	transcript	12439684	12601895	1000	-	.	gene_id "MSTRG.17602"; transcript_id "MSTRG.17602.22";
14	StringTie	exon	12439684	12439849	1000	-	.	gene_id "MSTRG.17602"; transcript_id "MSTRG.17602.22"; exon_number "1";
14	StringTie	exon	12458977	12459108	1000	-	.	gene_id "MSTRG.17602"; transcript_id "MSTRG.17602.22"; exon_number "2";
14	StringTie	exon	12584086	12584203	1000	-	.	gene_id "MSTRG.17602"; transcript_id "MSTRG.17602.22"; exon_number "3";
14	StringTie	exon	12593286	12593361	1000	-	.	gene_id "MSTRG.17602"; transcript_id "MSTRG.17602.22"; exon_number "4";
14	StringTie	exon	12601664	12601895	1000	-	.	gene_id "MSTRG.17602"; transcript_id "MSTRG.17602.22"; exon_number "5";
14	StringTie	transcript	12439721	12601895	1000	-	.	gene_id "MSTRG.17602"; transcript_id "MSTRG.17602.23";
14	StringTie	exon	12439721	12439849	1000	-	.	gene_id "MSTRG.17602"; transcript_id "MSTRG.17602.23"; exon_number "1";
14	StringTie	exon	12458977	12459108	1000	-	.	gene_id "MSTRG.17602"; transcript_id "MSTRG.17602.23"; exon_number "2";
14	StringTie	exon	12593286	12593361	1000	-	.	gene_id "MSTRG.17602"; transcript_id "MSTRG.17602.23"; exon_number "3";
14	StringTie	exon	12601664	12601895	1000	-	.	gene_id "MSTRG.17602"; transcript_id "MSTRG.17602.23"; exon_number "4";
14	StringTie	transcript	12439792	12601895	1000	-	.	gene_id "MSTRG.17602"; transcript_id "MSTRG.17602.25";
14	StringTie	exon	12439792	12439849	1000	-	.	gene_id "MSTRG.17602"; transcript_id "MSTRG.17602.25"; exon_number "1";
14	StringTie	exon	12584086	12584203	1000	-	.	gene_id "MSTRG.17602"; transcript_id "MSTRG.17602.25"; exon_number "2";
14	StringTie	exon	12593286	12593361	1000	-	.	gene_id "MSTRG.17602"; transcript_id "MSTRG.17602.25"; exon_number "3";
14	StringTie	exon	12601664	12601895	1000	-	.	gene_id "MSTRG.17602"; transcript_id "MSTRG.17602.25"; exon_number "4";
14	StringTie	transcript	12458870	12600628	1000	-	.	gene_id "MSTRG.17602"; transcript_id "MSTRG.17602.26";
14	StringTie	exon	12458870	12459108	1000	-	.	gene_id "MSTRG.17602"; transcript_id "MSTRG.17602.26"; exon_number "1";
14	StringTie	exon	12593286	12593361	1000	-	.	gene_id "MSTRG.17602"; transcript_id "MSTRG.17602.26"; exon_number "2";
14	StringTie	exon	12600359	12600628	1000	-	.	gene_id "MSTRG.17602"; transcript_id "MSTRG.17602.26"; exon_number "3";
14	StringTie	transcript	12534870	12601895	1000	-	.	gene_id "MSTRG.17602"; transcript_id "MSTRG.17602.27";
14	StringTie	exon	12534870	12535336	1000	-	.	gene_id "MSTRG.17602"; transcript_id "MSTRG.17602.27"; exon_number "1";
14	StringTie	exon	12584086	12584203	1000	-	.	gene_id "MSTRG.17602"; transcript_id "MSTRG.17602.27"; exon_number "2";
14	StringTie	exon	12593286	12593361	1000	-	.	gene_id "MSTRG.17602"; transcript_id "MSTRG.17602.27"; exon_number "3";
14	StringTie	exon	12601664	12601895	1000	-	.	gene_id "MSTRG.17602"; transcript_id "MSTRG.17602.27"; exon_number "4";
14	StringTie	transcript	12534892	12601895	1000	-	.	gene_id "MSTRG.17602"; transcript_id "MSTRG.17602.28";
14	StringTie	exon	12534892	12535111	1000	-	.	gene_id "MSTRG.17602"; transcript_id "MSTRG.17602.28"; exon_number "1";
14	StringTie	exon	12535238	12535336	1000	-	.	gene_id "MSTRG.17602"; transcript_id "MSTRG.17602.28"; exon_number "2";
14	StringTie	exon	12601664	12601895	1000	-	.	gene_id "MSTRG.17602"; transcript_id "MSTRG.17602.28"; exon_number "3";
14	StringTie	transcript	12534955	12601895	1000	-	.	gene_id "MSTRG.17602"; transcript_id "MSTRG.17602.29";
14	StringTie	exon	12534955	12535111	1000	-	.	gene_id "MSTRG.17602"; transcript_id "MSTRG.17602.29"; exon_number "1";
14	StringTie	exon	12584086	12584203	1000	-	.	gene_id "MSTRG.17602"; transcript_id "MSTRG.17602.29"; exon_number "2";
14	StringTie	exon	12593227	12593361	1000	-	.	gene_id "MSTRG.17602"; transcript_id "MSTRG.17602.29"; exon_number "3";
14	StringTie	exon	12601664	12601895	1000	-	.	gene_id "MSTRG.17602"; transcript_id "MSTRG.17602.29"; exon_number "4";
14	StringTie	transcript	12535051	12601895	1000	-	.	gene_id "MSTRG.17602"; transcript_id "MSTRG.17602.30";
14	StringTie	exon	12535051	12535111	1000	-	.	gene_id "MSTRG.17602"; transcript_id "MSTRG.17602.30"; exon_number "1";
14	StringTie	exon	12584086	12584203	1000	-	.	gene_id "MSTRG.17602"; transcript_id "MSTRG.17602.30"; exon_number "2";
14	StringTie	exon	12593286	12593361	1000	-	.	gene_id "MSTRG.17602"; transcript_id "MSTRG.17602.30"; exon_number "3";
14	StringTie	exon	12601664	12601895	1000	-	.	gene_id "MSTRG.17602"; transcript_id "MSTRG.17602.30"; exon_number "4";
14	StringTie	transcript	12535052	12601895	1000	-	.	gene_id "MSTRG.17602"; transcript_id "MSTRG.17602.31";
14	StringTie	exon	12535052	12535336	1000	-	.	gene_id "MSTRG.17602"; transcript_id "MSTRG.17602.31"; exon_number "1";
14	StringTie	exon	12593286	12593361	1000	-	.	gene_id "MSTRG.17602"; transcript_id "MSTRG.17602.31"; exon_number "2";
14	StringTie	exon	12601664	12601895	1000	-	.	gene_id "MSTRG.17602"; transcript_id "MSTRG.17602.31"; exon_number "3";
14	StringTie	transcript	12535056	12601895	1000	-	.	gene_id "MSTRG.17602"; transcript_id "MSTRG.17602.32";
14	StringTie	exon	12535056	12535111	1000	-	.	gene_id "MSTRG.17602"; transcript_id "MSTRG.17602.32"; exon_number "1";
14	StringTie	exon	12584086	12584203	1000	-	.	gene_id "MSTRG.17602"; transcript_id "MSTRG.17602.32"; exon_number "2";
14	StringTie	exon	12601664	12601895	1000	-	.	gene_id "MSTRG.17602"; transcript_id "MSTRG.17602.32"; exon_number "3";
14	StringTie	transcript	12535057	12600628	1000	-	.	gene_id "MSTRG.17602"; transcript_id "MSTRG.17602.33";
14	StringTie	exon	12535057	12535111	1000	-	.	gene_id "MSTRG.17602"; transcript_id "MSTRG.17602.33"; exon_number "1";
14	StringTie	exon	12584086	12584203	1000	-	.	gene_id "MSTRG.17602"; transcript_id "MSTRG.17602.33"; exon_number "2";
14	StringTie	exon	12593286	12593361	1000	-	.	gene_id "MSTRG.17602"; transcript_id "MSTRG.17602.33"; exon_number "3";
14	StringTie	exon	12600359	12600628	1000	-	.	gene_id "MSTRG.17602"; transcript_id "MSTRG.17602.33"; exon_number "4";
14	StringTie	transcript	12535057	12600628	1000	-	.	gene_id "MSTRG.17602"; transcript_id "MSTRG.17602.34";
14	StringTie	exon	12535057	12535111	1000	-	.	gene_id "MSTRG.17602"; transcript_id "MSTRG.17602.34"; exon_number "1";
14	StringTie	exon	12584086	12584203	1000	-	.	gene_id "MSTRG.17602"; transcript_id "MSTRG.17602.34"; exon_number "2";
14	StringTie	exon	12600359	12600628	1000	-	.	gene_id "MSTRG.17602"; transcript_id "MSTRG.17602.34"; exon_number "3";
14	StringTie	transcript	12542911	12600628	1000	-	.	gene_id "MSTRG.17602"; transcript_id "MSTRG.17602.35";
14	StringTie	exon	12542911	12543218	1000	-	.	gene_id "MSTRG.17602"; transcript_id "MSTRG.17602.35"; exon_number "1";
14	StringTie	exon	12584086	12584203	1000	-	.	gene_id "MSTRG.17602"; transcript_id "MSTRG.17602.35"; exon_number "2";
14	StringTie	exon	12593286	12593361	1000	-	.	gene_id "MSTRG.17602"; transcript_id "MSTRG.17602.35"; exon_number "3";
14	StringTie	exon	12600359	12600628	1000	-	.	gene_id "MSTRG.17602"; transcript_id "MSTRG.17602.35"; exon_number "4";
14	StringTie	transcript	12543048	12601895	1000	-	.	gene_id "MSTRG.17602"; transcript_id "MSTRG.17602.36";
14	StringTie	exon	12543048	12543218	1000	-	.	gene_id "MSTRG.17602"; transcript_id "MSTRG.17602.36"; exon_number "1";
14	StringTie	exon	12584086	12584203	1000	-	.	gene_id "MSTRG.17602"; transcript_id "MSTRG.17602.36"; exon_number "2";
14	StringTie	exon	12593286	12593361	1000	-	.	gene_id "MSTRG.17602"; transcript_id "MSTRG.17602.36"; exon_number "3";
14	StringTie	exon	12601664	12601895	1000	-	.	gene_id "MSTRG.17602"; transcript_id "MSTRG.17602.36"; exon_number "4";
14	StringTie	transcript	12543067	12601895	1000	-	.	gene_id "MSTRG.17602"; transcript_id "MSTRG.17602.37";
14	StringTie	exon	12543067	12543218	1000	-	.	gene_id "MSTRG.17602"; transcript_id "MSTRG.17602.37"; exon_number "1";
14	StringTie	exon	12549124	12549239	1000	-	.	gene_id "MSTRG.17602"; transcript_id "MSTRG.17602.37"; exon_number "2";
14	StringTie	exon	12584086	12584203	1000	-	.	gene_id "MSTRG.17602"; transcript_id "MSTRG.17602.37"; exon_number "3";
14	StringTie	exon	12593227	12593361	1000	-	.	gene_id "MSTRG.17602"; transcript_id "MSTRG.17602.37"; exon_number "4";
14	StringTie	exon	12601664	12601895	1000	-	.	gene_id "MSTRG.17602"; transcript_id "MSTRG.17602.37"; exon_number "5";
14	StringTie	transcript	12549176	12601895	1000	-	.	gene_id "MSTRG.17602"; transcript_id "MSTRG.17602.38";
14	StringTie	exon	12549176	12549239	1000	-	.	gene_id "MSTRG.17602"; transcript_id "MSTRG.17602.38"; exon_number "1";
14	StringTie	exon	12584086	12584203	1000	-	.	gene_id "MSTRG.17602"; transcript_id "MSTRG.17602.38"; exon_number "2";
14	StringTie	exon	12601664	12601895	1000	-	.	gene_id "MSTRG.17602"; transcript_id "MSTRG.17602.38"; exon_number "3";
14	StringTie	transcript	12549178	12601895	1000	-	.	gene_id "MSTRG.17602"; transcript_id "MSTRG.17602.39";
14	StringTie	exon	12549178	12549239	1000	-	.	gene_id "MSTRG.17602"; transcript_id "MSTRG.17602.39"; exon_number "1";
14	StringTie	exon	12550459	12550707	1000	-	.	gene_id "MSTRG.17602"; transcript_id "MSTRG.17602.39"; exon_number "2";
14	StringTie	exon	12577003	12577096	1000	-	.	gene_id "MSTRG.17602"; transcript_id "MSTRG.17602.39"; exon_number "3";
14	StringTie	exon	12584086	12584203	1000	-	.	gene_id "MSTRG.17602"; transcript_id "MSTRG.17602.39"; exon_number "4";
14	StringTie	exon	12593286	12593361	1000	-	.	gene_id "MSTRG.17602"; transcript_id "MSTRG.17602.39"; exon_number "5";
14	StringTie	exon	12601664	12601895	1000	-	.	gene_id "MSTRG.17602"; transcript_id "MSTRG.17602.39"; exon_number "6";
14	StringTie	transcript	12550261	12601895	1000	-	.	gene_id "MSTRG.17602"; transcript_id "MSTRG.17602.40";
14	StringTie	exon	12550261	12550322	1000	-	.	gene_id "MSTRG.17602"; transcript_id "MSTRG.17602.40"; exon_number "1";
14	StringTie	exon	12550459	12550707	1000	-	.	gene_id "MSTRG.17602"; transcript_id "MSTRG.17602.40"; exon_number "2";
14	StringTie	exon	12584086	12584203	1000	-	.	gene_id "MSTRG.17602"; transcript_id "MSTRG.17602.40"; exon_number "3";
14	StringTie	exon	12593286	12593361	1000	-	.	gene_id "MSTRG.17602"; transcript_id "MSTRG.17602.40"; exon_number "4";
14	StringTie	exon	12601664	12601895	1000	-	.	gene_id "MSTRG.17602"; transcript_id "MSTRG.17602.40"; exon_number "5";
14	StringTie	transcript	12550261	12600628	1000	-	.	gene_id "MSTRG.17602"; transcript_id "MSTRG.17602.41";
14	StringTie	exon	12550261	12550322	1000	-	.	gene_id "MSTRG.17602"; transcript_id "MSTRG.17602.41"; exon_number "1";
14	StringTie	exon	12550459	12550707	1000	-	.	gene_id "MSTRG.17602"; transcript_id "MSTRG.17602.41"; exon_number "2";
14	StringTie	exon	12584086	12584203	1000	-	.	gene_id "MSTRG.17602"; transcript_id "MSTRG.17602.41"; exon_number "3";
14	StringTie	exon	12593286	12593361	1000	-	.	gene_id "MSTRG.17602"; transcript_id "MSTRG.17602.41"; exon_number "4";
14	StringTie	exon	12600359	12600628	1000	-	.	gene_id "MSTRG.17602"; transcript_id "MSTRG.17602.41"; exon_number "5";
14	StringTie	transcript	12550261	12601895	1000	-	.	gene_id "MSTRG.17602"; transcript_id "MSTRG.17602.42";
14	StringTie	exon	12550261	12550322	1000	-	.	gene_id "MSTRG.17602"; transcript_id "MSTRG.17602.42"; exon_number "1";
14	StringTie	exon	12550459	12550704	1000	-	.	gene_id "MSTRG.17602"; transcript_id "MSTRG.17602.42"; exon_number "2";
14	StringTie	exon	12584086	12584203	1000	-	.	gene_id "MSTRG.17602"; transcript_id "MSTRG.17602.42"; exon_number "3";
14	StringTie	exon	12593286	12593361	1000	-	.	gene_id "MSTRG.17602"; transcript_id "MSTRG.17602.42"; exon_number "4";
14	StringTie	exon	12601664	12601895	1000	-	.	gene_id "MSTRG.17602"; transcript_id "MSTRG.17602.42"; exon_number "5";
14	StringTie	transcript	12550452	12600628	1000	-	.	gene_id "MSTRG.17602"; transcript_id "MSTRG.17602.43";
14	StringTie	exon	12550452	12550725	1000	-	.	gene_id "MSTRG.17602"; transcript_id "MSTRG.17602.43"; exon_number "1";
14	StringTie	exon	12584086	12584203	1000	-	.	gene_id "MSTRG.17602"; transcript_id "MSTRG.17602.43"; exon_number "2";
14	StringTie	exon	12593286	12593361	1000	-	.	gene_id "MSTRG.17602"; transcript_id "MSTRG.17602.43"; exon_number "3";
14	StringTie	exon	12600359	12600628	1000	-	.	gene_id "MSTRG.17602"; transcript_id "MSTRG.17602.43"; exon_number "4";
14	StringTie	transcript	12550489	12601895	1000	-	.	gene_id "MSTRG.17602"; transcript_id "MSTRG.17602.44";
14	StringTie	exon	12550489	12550707	1000	-	.	gene_id "MSTRG.17602"; transcript_id "MSTRG.17602.44"; exon_number "1";
14	StringTie	exon	12584086	12584203	1000	-	.	gene_id "MSTRG.17602"; transcript_id "MSTRG.17602.44"; exon_number "2";
14	StringTie	exon	12593227	12593361	1000	-	.	gene_id "MSTRG.17602"; transcript_id "MSTRG.17602.44"; exon_number "3";
14	StringTie	exon	12601664	12601895	1000	-	.	gene_id "MSTRG.17602"; transcript_id "MSTRG.17602.44"; exon_number "4";
14	StringTie	transcript	12550491	12600628	1000	-	.	gene_id "MSTRG.17602"; transcript_id "MSTRG.17602.45";
14	StringTie	exon	12550491	12550707	1000	-	.	gene_id "MSTRG.17602"; transcript_id "MSTRG.17602.45"; exon_number "1";
14	StringTie	exon	12584086	12584203	1000	-	.	gene_id "MSTRG.17602"; transcript_id "MSTRG.17602.45"; exon_number "2";
14	StringTie	exon	12599467	12599590	1000	-	.	gene_id "MSTRG.17602"; transcript_id "MSTRG.17602.45"; exon_number "3";
14	StringTie	exon	12600359	12600628	1000	-	.	gene_id "MSTRG.17602"; transcript_id "MSTRG.17602.45"; exon_number "4";
14	StringTie	transcript	12550491	12600628	1000	-	.	gene_id "MSTRG.17602"; transcript_id "MSTRG.17602.46";
14	StringTie	exon	12550491	12550707	1000	-	.	gene_id "MSTRG.17602"; transcript_id "MSTRG.17602.46"; exon_number "1";
14	StringTie	exon	12593286	12593361	1000	-	.	gene_id "MSTRG.17602"; transcript_id "MSTRG.17602.46"; exon_number "2";
14	StringTie	exon	12600359	12600628	1000	-	.	gene_id "MSTRG.17602"; transcript_id "MSTRG.17602.46"; exon_number "3";
14	StringTie	transcript	12550495	12601895	1000	-	.	gene_id "MSTRG.17602"; transcript_id "MSTRG.17602.47";
14	StringTie	exon	12550495	12550707	1000	-	.	gene_id "MSTRG.17602"; transcript_id "MSTRG.17602.47"; exon_number "1";
14	StringTie	exon	12584086	12584203	1000	-	.	gene_id "MSTRG.17602"; transcript_id "MSTRG.17602.47"; exon_number "2";
14	StringTie	exon	12601664	12601895	1000	-	.	gene_id "MSTRG.17602"; transcript_id "MSTRG.17602.47"; exon_number "3";
14	StringTie	transcript	12550496	12601895	1000	-	.	gene_id "MSTRG.17602"; transcript_id "MSTRG.17602.48";
14	StringTie	exon	12550496	12550725	1000	-	.	gene_id "MSTRG.17602"; transcript_id "MSTRG.17602.48"; exon_number "1";
14	StringTie	exon	12584086	12584203	1000	-	.	gene_id "MSTRG.17602"; transcript_id "MSTRG.17602.48"; exon_number "2";
14	StringTie	exon	12593286	12593361	1000	-	.	gene_id "MSTRG.17602"; transcript_id "MSTRG.17602.48"; exon_number "3";
14	StringTie	exon	12601664	12601895	1000	-	.	gene_id "MSTRG.17602"; transcript_id "MSTRG.17602.48"; exon_number "4";
14	StringTie	transcript	12550497	12600628	1000	-	.	gene_id "MSTRG.17602"; transcript_id "MSTRG.17602.49";
14	StringTie	exon	12550497	12550707	1000	-	.	gene_id "MSTRG.17602"; transcript_id "MSTRG.17602.49"; exon_number "1";
14	StringTie	exon	12584086	12584203	1000	-	.	gene_id "MSTRG.17602"; transcript_id "MSTRG.17602.49"; exon_number "2";
14	StringTie	exon	12600359	12600628	1000	-	.	gene_id "MSTRG.17602"; transcript_id "MSTRG.17602.49"; exon_number "3";
14	StringTie	transcript	12550497	12600628	1000	-	.	gene_id "MSTRG.17602"; transcript_id "MSTRG.17602.50";
14	StringTie	exon	12550497	12550725	1000	-	.	gene_id "MSTRG.17602"; transcript_id "MSTRG.17602.50"; exon_number "1";
14	StringTie	exon	12584086	12584203	1000	-	.	gene_id "MSTRG.17602"; transcript_id "MSTRG.17602.50"; exon_number "2";
14	StringTie	exon	12600359	12600628	1000	-	.	gene_id "MSTRG.17602"; transcript_id "MSTRG.17602.50"; exon_number "3";
14	StringTie	transcript	12550501	12600628	1000	-	.	gene_id "MSTRG.17602"; transcript_id "MSTRG.17602.51";
14	StringTie	exon	12550501	12550707	1000	-	.	gene_id "MSTRG.17602"; transcript_id "MSTRG.17602.51"; exon_number "1";
14	StringTie	exon	12577003	12577096	1000	-	.	gene_id "MSTRG.17602"; transcript_id "MSTRG.17602.51"; exon_number "2";
14	StringTie	exon	12584086	12584203	1000	-	.	gene_id "MSTRG.17602"; transcript_id "MSTRG.17602.51"; exon_number "3";
14	StringTie	exon	12593286	12593361	1000	-	.	gene_id "MSTRG.17602"; transcript_id "MSTRG.17602.51"; exon_number "4";
14	StringTie	exon	12600359	12600628	1000	-	.	gene_id "MSTRG.17602"; transcript_id "MSTRG.17602.51"; exon_number "5";
14	StringTie	transcript	12550501	12601895	1000	-	.	gene_id "MSTRG.17602"; transcript_id "MSTRG.17602.52";
14	StringTie	exon	12550501	12550707	1000	-	.	gene_id "MSTRG.17602"; transcript_id "MSTRG.17602.52"; exon_number "1";
14	StringTie	exon	12577003	12577096	1000	-	.	gene_id "MSTRG.17602"; transcript_id "MSTRG.17602.52"; exon_number "2";
14	StringTie	exon	12584086	12584203	1000	-	.	gene_id "MSTRG.17602"; transcript_id "MSTRG.17602.52"; exon_number "3";
14	StringTie	exon	12593227	12593361	1000	-	.	gene_id "MSTRG.17602"; transcript_id "MSTRG.17602.52"; exon_number "4";
14	StringTie	exon	12601664	12601895	1000	-	.	gene_id "MSTRG.17602"; transcript_id "MSTRG.17602.52"; exon_number "5";
14	StringTie	transcript	12550532	12601895	1000	-	.	gene_id "MSTRG.17602"; transcript_id "MSTRG.17602.53";
14	StringTie	exon	12550532	12550725	1000	-	.	gene_id "MSTRG.17602"; transcript_id "MSTRG.17602.53"; exon_number "1";
14	StringTie	exon	12584086	12584203	1000	-	.	gene_id "MSTRG.17602"; transcript_id "MSTRG.17602.53"; exon_number "2";
14	StringTie	exon	12593227	12593361	1000	-	.	gene_id "MSTRG.17602"; transcript_id "MSTRG.17602.53"; exon_number "3";
14	StringTie	exon	12601664	12601895	1000	-	.	gene_id "MSTRG.17602"; transcript_id "MSTRG.17602.53"; exon_number "4";
14	StringTie	transcript	12550533	12600628	1000	-	.	gene_id "MSTRG.17602"; transcript_id "MSTRG.17602.54";
14	StringTie	exon	12550533	12550707	1000	-	.	gene_id "MSTRG.17602"; transcript_id "MSTRG.17602.54"; exon_number "1";
14	StringTie	exon	12584086	12584203	1000	-	.	gene_id "MSTRG.17602"; transcript_id "MSTRG.17602.54"; exon_number "2";
14	StringTie	exon	12593227	12593361	1000	-	.	gene_id "MSTRG.17602"; transcript_id "MSTRG.17602.54"; exon_number "3";
14	StringTie	exon	12600359	12600628	1000	-	.	gene_id "MSTRG.17602"; transcript_id "MSTRG.17602.54"; exon_number "4";
14	StringTie	transcript	12550533	12601895	1000	-	.	gene_id "MSTRG.17602"; transcript_id "MSTRG.17602.55";
14	StringTie	exon	12550533	12550707	1000	-	.	gene_id "MSTRG.17602"; transcript_id "MSTRG.17602.55"; exon_number "1";
14	StringTie	exon	12593286	12593361	1000	-	.	gene_id "MSTRG.17602"; transcript_id "MSTRG.17602.55"; exon_number "2";
14	StringTie	exon	12601664	12601895	1000	-	.	gene_id "MSTRG.17602"; transcript_id "MSTRG.17602.55"; exon_number "3";
14	StringTie	transcript	12550533	12601895	1000	-	.	gene_id "MSTRG.17602"; transcript_id "MSTRG.17602.56";
14	StringTie	exon	12550533	12550748	1000	-	.	gene_id "MSTRG.17602"; transcript_id "MSTRG.17602.56"; exon_number "1";
14	StringTie	exon	12584086	12584203	1000	-	.	gene_id "MSTRG.17602"; transcript_id "MSTRG.17602.56"; exon_number "2";
14	StringTie	exon	12593286	12593361	1000	-	.	gene_id "MSTRG.17602"; transcript_id "MSTRG.17602.56"; exon_number "3";
14	StringTie	exon	12601664	12601895	1000	-	.	gene_id "MSTRG.17602"; transcript_id "MSTRG.17602.56"; exon_number "4";
14	StringTie	transcript	12564669	12601895	1000	-	.	gene_id "MSTRG.17602"; transcript_id "MSTRG.17602.58";
14	StringTie	exon	12564669	12564709	1000	-	.	gene_id "MSTRG.17602"; transcript_id "MSTRG.17602.58"; exon_number "1";
14	StringTie	exon	12577003	12577096	1000	-	.	gene_id "MSTRG.17602"; transcript_id "MSTRG.17602.58"; exon_number "2";
14	StringTie	exon	12584086	12584203	1000	-	.	gene_id "MSTRG.17602"; transcript_id "MSTRG.17602.58"; exon_number "3";
14	StringTie	exon	12601664	12601895	1000	-	.	gene_id "MSTRG.17602"; transcript_id "MSTRG.17602.58"; exon_number "4";
14	StringTie	transcript	12564674	12601895	1000	-	.	gene_id "MSTRG.17602"; transcript_id "MSTRG.17602.59";
14	StringTie	exon	12564674	12564756	1000	-	.	gene_id "MSTRG.17602"; transcript_id "MSTRG.17602.59"; exon_number "1";
14	StringTie	exon	12584086	12584203	1000	-	.	gene_id "MSTRG.17602"; transcript_id "MSTRG.17602.59"; exon_number "2";
14	StringTie	exon	12593286	12593361	1000	-	.	gene_id "MSTRG.17602"; transcript_id "MSTRG.17602.59"; exon_number "3";
14	StringTie	exon	12601664	12601895	1000	-	.	gene_id "MSTRG.17602"; transcript_id "MSTRG.17602.59"; exon_number "4";
14	StringTie	transcript	12564803	12600628	1000	-	.	gene_id "MSTRG.17602"; transcript_id "MSTRG.17602.60";
14	StringTie	exon	12564803	12564838	1000	-	.	gene_id "MSTRG.17602"; transcript_id "MSTRG.17602.60"; exon_number "1";
14	StringTie	exon	12577003	12577096	1000	-	.	gene_id "MSTRG.17602"; transcript_id "MSTRG.17602.60"; exon_number "2";
14	StringTie	exon	12584086	12584203	1000	-	.	gene_id "MSTRG.17602"; transcript_id "MSTRG.17602.60"; exon_number "3";
14	StringTie	exon	12600359	12600628	1000	-	.	gene_id "MSTRG.17602"; transcript_id "MSTRG.17602.60"; exon_number "4";
14	StringTie	transcript	12572844	12600628	1000	-	.	gene_id "MSTRG.17602"; transcript_id "MSTRG.17602.61";
14	StringTie	exon	12572844	12572917	1000	-	.	gene_id "MSTRG.17602"; transcript_id "MSTRG.17602.61"; exon_number "1";
14	StringTie	exon	12577003	12577096	1000	-	.	gene_id "MSTRG.17602"; transcript_id "MSTRG.17602.61"; exon_number "2";
14	StringTie	exon	12584086	12584203	1000	-	.	gene_id "MSTRG.17602"; transcript_id "MSTRG.17602.61"; exon_number "3";
14	StringTie	exon	12593227	12593361	1000	-	.	gene_id "MSTRG.17602"; transcript_id "MSTRG.17602.61"; exon_number "4";
14	StringTie	exon	12600359	12600628	1000	-	.	gene_id "MSTRG.17602"; transcript_id "MSTRG.17602.61"; exon_number "5";
14	StringTie	transcript	12572873	12601895	1000	-	.	gene_id "MSTRG.17602"; transcript_id "MSTRG.17602.62";
14	StringTie	exon	12572873	12572917	1000	-	.	gene_id "MSTRG.17602"; transcript_id "MSTRG.17602.62"; exon_number "1";
14	StringTie	exon	12584086	12584203	1000	-	.	gene_id "MSTRG.17602"; transcript_id "MSTRG.17602.62"; exon_number "2";
14	StringTie	exon	12593286	12593361	1000	-	.	gene_id "MSTRG.17602"; transcript_id "MSTRG.17602.62"; exon_number "3";
14	StringTie	exon	12601664	12601895	1000	-	.	gene_id "MSTRG.17602"; transcript_id "MSTRG.17602.62"; exon_number "4";
14	StringTie	transcript	12572880	12600628	1000	-	.	gene_id "MSTRG.17602"; transcript_id "MSTRG.17602.63";
14	StringTie	exon	12572880	12572917	1000	-	.	gene_id "MSTRG.17602"; transcript_id "MSTRG.17602.63"; exon_number "1";
14	StringTie	exon	12584086	12584203	1000	-	.	gene_id "MSTRG.17602"; transcript_id "MSTRG.17602.63"; exon_number "2";
14	StringTie	exon	12593286	12593361	1000	-	.	gene_id "MSTRG.17602"; transcript_id "MSTRG.17602.63"; exon_number "3";
14	StringTie	exon	12600359	12600628	1000	-	.	gene_id "MSTRG.17602"; transcript_id "MSTRG.17602.63"; exon_number "4";
14	StringTie	transcript	12576469	12601895	1000	-	.	gene_id "MSTRG.17602"; transcript_id "MSTRG.17602.64";
14	StringTie	exon	12576469	12576498	1000	-	.	gene_id "MSTRG.17602"; transcript_id "MSTRG.17602.64"; exon_number "1";
14	StringTie	exon	12577003	12577096	1000	-	.	gene_id "MSTRG.17602"; transcript_id "MSTRG.17602.64"; exon_number "2";
14	StringTie	exon	12584086	12584203	1000	-	.	gene_id "MSTRG.17602"; transcript_id "MSTRG.17602.64"; exon_number "3";
14	StringTie	exon	12593286	12593361	1000	-	.	gene_id "MSTRG.17602"; transcript_id "MSTRG.17602.64"; exon_number "4";
14	StringTie	exon	12601664	12601895	1000	-	.	gene_id "MSTRG.17602"; transcript_id "MSTRG.17602.64"; exon_number "5";
14	StringTie	transcript	12585112	12601895	1000	-	.	gene_id "MSTRG.17602"; transcript_id "MSTRG.17602.66";
14	StringTie	exon	12585112	12585226	1000	-	.	gene_id "MSTRG.17602"; transcript_id "MSTRG.17602.66"; exon_number "1";
14	StringTie	exon	12593286	12593361	1000	-	.	gene_id "MSTRG.17602"; transcript_id "MSTRG.17602.66"; exon_number "2";
14	StringTie	exon	12601664	12601895	1000	-	.	gene_id "MSTRG.17602"; transcript_id "MSTRG.17602.66"; exon_number "3";
14	StringTie	transcript	12252033	12267929	1000	+	.	gene_id "MSTRG.17603"; transcript_id "MSTRG.17603.1";
14	StringTie	exon	12252033	12252185	1000	+	.	gene_id "MSTRG.17603"; transcript_id "MSTRG.17603.1"; exon_number "1";
14	StringTie	exon	12267341	12267929	1000	+	.	gene_id "MSTRG.17603"; transcript_id "MSTRG.17603.1"; exon_number "2";
14	StringTie	transcript	12409629	12410458	1000	-	.	gene_id "MSTRG.17605"; transcript_id "MSTRG.17605.1";
14	StringTie	exon	12409629	12409737	1000	-	.	gene_id "MSTRG.17605"; transcript_id "MSTRG.17605.1"; exon_number "1";
14	StringTie	exon	12410290	12410458	1000	-	.	gene_id "MSTRG.17605"; transcript_id "MSTRG.17605.1"; exon_number "2";
14	StringTie	transcript	12411766	12414357	1000	+	.	gene_id "MSTRG.17606"; transcript_id "MSTRG.17606.1";
14	StringTie	exon	12411766	12411852	1000	+	.	gene_id "MSTRG.17606"; transcript_id "MSTRG.17606.1"; exon_number "1";
14	StringTie	exon	12414300	12414357	1000	+	.	gene_id "MSTRG.17606"; transcript_id "MSTRG.17606.1"; exon_number "2";
14	StringTie	transcript	12506993	12508119	1000	+	.	gene_id "MSTRG.17607"; transcript_id "MSTRG.17607.1";
14	StringTie	exon	12506993	12507202	1000	+	.	gene_id "MSTRG.17607"; transcript_id "MSTRG.17607.1"; exon_number "1";
14	StringTie	exon	12507334	12508119	1000	+	.	gene_id "MSTRG.17607"; transcript_id "MSTRG.17607.1"; exon_number "2";
14	StringTie	transcript	12538480	12543647	1000	+	.	gene_id "MSTRG.17608"; transcript_id "MSTRG.17608.1";
14	StringTie	exon	12538480	12538561	1000	+	.	gene_id "MSTRG.17608"; transcript_id "MSTRG.17608.1"; exon_number "1";
14	StringTie	exon	12543225	12543647	1000	+	.	gene_id "MSTRG.17608"; transcript_id "MSTRG.17608.1"; exon_number "2";
14	StringTie	transcript	12538480	12542241	1000	+	.	gene_id "MSTRG.17608"; transcript_id "MSTRG.17608.2";
14	StringTie	exon	12538480	12538561	1000	+	.	gene_id "MSTRG.17608"; transcript_id "MSTRG.17608.2"; exon_number "1";
14	StringTie	exon	12542028	12542241	1000	+	.	gene_id "MSTRG.17608"; transcript_id "MSTRG.17608.2"; exon_number "2";
14	StringTie	transcript	12655874	12656775	1000	-	.	gene_id "MSTRG.17609"; transcript_id "MSTRG.17609.2";
14	StringTie	exon	12655874	12656232	1000	-	.	gene_id "MSTRG.17609"; transcript_id "MSTRG.17609.2"; exon_number "1";
14	StringTie	exon	12656455	12656775	1000	-	.	gene_id "MSTRG.17609"; transcript_id "MSTRG.17609.2"; exon_number "2";
14	StringTie	transcript	12656039	12656775	1000	-	.	gene_id "MSTRG.17609"; transcript_id "MSTRG.17609.4";
14	StringTie	exon	12656039	12656232	1000	-	.	gene_id "MSTRG.17609"; transcript_id "MSTRG.17609.4"; exon_number "1";
14	StringTie	exon	12656464	12656775	1000	-	.	gene_id "MSTRG.17609"; transcript_id "MSTRG.17609.4"; exon_number "2";
14	StringTie	transcript	12657965	12673931	1000	+	.	gene_id "MSTRG.17610"; transcript_id "MSTRG.17610.1";
14	StringTie	exon	12657965	12658121	1000	+	.	gene_id "MSTRG.17610"; transcript_id "MSTRG.17610.1"; exon_number "1";
14	StringTie	exon	12662647	12662686	1000	+	.	gene_id "MSTRG.17610"; transcript_id "MSTRG.17610.1"; exon_number "2";
14	StringTie	exon	12673586	12673931	1000	+	.	gene_id "MSTRG.17610"; transcript_id "MSTRG.17610.1"; exon_number "3";
14	StringTie	transcript	12659493	12660795	1000	+	.	gene_id "MSTRG.17611"; transcript_id "MSTRG.17611.1";
14	StringTie	exon	12659493	12659590	1000	+	.	gene_id "MSTRG.17611"; transcript_id "MSTRG.17611.1"; exon_number "1";
```
