## Supplemental_Files for "Transcription initiation mapping in 31 bovine tissues reveals complex promoter activity, pervasive transcription, and tissue-specific promoter usage": Supplemental_File_S1.gtf (part 17 of 81)

```
14	StringTie	exon	12660710	12660795	1000	+	.	gene_id "MSTRG.17611"; transcript_id "MSTRG.17611.1"; exon_number "2";
14	StringTie	transcript	12661338	12661870	1000	-	.	gene_id "MSTRG.17612"; transcript_id "MSTRG.17612.1";
14	StringTie	exon	12661338	12661870	1000	-	.	gene_id "MSTRG.17612"; transcript_id "MSTRG.17612.1"; exon_number "1";
14	StringTie	transcript	12909073	12929656	1000	+	.	gene_id "MSTRG.17615"; transcript_id "MSTRG.17615.1";
14	StringTie	exon	12909073	12909357	1000	+	.	gene_id "MSTRG.17615"; transcript_id "MSTRG.17615.1"; exon_number "1";
14	StringTie	exon	12920460	12920524	1000	+	.	gene_id "MSTRG.17615"; transcript_id "MSTRG.17615.1"; exon_number "2";
14	StringTie	exon	12929568	12929656	1000	+	.	gene_id "MSTRG.17615"; transcript_id "MSTRG.17615.1"; exon_number "3";
14	StringTie	transcript	13044768	13045540	1000	+	.	gene_id "MSTRG.17616"; transcript_id "MSTRG.17616.1";
14	StringTie	exon	13044768	13045540	1000	+	.	gene_id "MSTRG.17616"; transcript_id "MSTRG.17616.1"; exon_number "1";
14	StringTie	transcript	13116208	13128165	1000	+	.	gene_id "MSTRG.17617"; transcript_id "MSTRG.17617.1";
14	StringTie	exon	13116208	13116307	1000	+	.	gene_id "MSTRG.17617"; transcript_id "MSTRG.17617.1"; exon_number "1";
14	StringTie	exon	13121799	13122021	1000	+	.	gene_id "MSTRG.17617"; transcript_id "MSTRG.17617.1"; exon_number "2";
14	StringTie	exon	13128083	13128165	1000	+	.	gene_id "MSTRG.17617"; transcript_id "MSTRG.17617.1"; exon_number "3";
14	StringTie	transcript	13116208	13134625	1000	+	.	gene_id "MSTRG.17617"; transcript_id "MSTRG.17617.2";
14	StringTie	exon	13116208	13116307	1000	+	.	gene_id "MSTRG.17617"; transcript_id "MSTRG.17617.2"; exon_number "1";
14	StringTie	exon	13121799	13122021	1000	+	.	gene_id "MSTRG.17617"; transcript_id "MSTRG.17617.2"; exon_number "2";
14	StringTie	exon	13134498	13134625	1000	+	.	gene_id "MSTRG.17617"; transcript_id "MSTRG.17617.2"; exon_number "3";
14	StringTie	transcript	13116208	13120334	1000	+	.	gene_id "MSTRG.17617"; transcript_id "MSTRG.17617.3";
14	StringTie	exon	13116208	13116307	1000	+	.	gene_id "MSTRG.17617"; transcript_id "MSTRG.17617.3"; exon_number "1";
14	StringTie	exon	13120267	13120334	1000	+	.	gene_id "MSTRG.17617"; transcript_id "MSTRG.17617.3"; exon_number "2";
14	StringTie	transcript	13170428	13178694	1000	+	.	gene_id "MSTRG.17621"; transcript_id "MSTRG.17621.1";
14	StringTie	exon	13170428	13170560	1000	+	.	gene_id "MSTRG.17621"; transcript_id "MSTRG.17621.1"; exon_number "1";
14	StringTie	exon	13178518	13178694	1000	+	.	gene_id "MSTRG.17621"; transcript_id "MSTRG.17621.1"; exon_number "2";
14	StringTie	transcript	13170428	13193650	1000	+	.	gene_id "MSTRG.17621"; transcript_id "MSTRG.17621.2";
14	StringTie	exon	13170428	13170560	1000	+	.	gene_id "MSTRG.17621"; transcript_id "MSTRG.17621.2"; exon_number "1";
14	StringTie	exon	13189582	13189754	1000	+	.	gene_id "MSTRG.17621"; transcript_id "MSTRG.17621.2"; exon_number "2";
14	StringTie	exon	13193226	13193650	1000	+	.	gene_id "MSTRG.17621"; transcript_id "MSTRG.17621.2"; exon_number "3";
14	StringTie	transcript	13170428	13235194	1000	+	.	gene_id "MSTRG.17621"; transcript_id "MSTRG.17621.3";
14	StringTie	exon	13170428	13170560	1000	+	.	gene_id "MSTRG.17621"; transcript_id "MSTRG.17621.3"; exon_number "1";
14	StringTie	exon	13233045	13233159	1000	+	.	gene_id "MSTRG.17621"; transcript_id "MSTRG.17621.3"; exon_number "2";
14	StringTie	exon	13235136	13235194	1000	+	.	gene_id "MSTRG.17621"; transcript_id "MSTRG.17621.3"; exon_number "3";
14	StringTie	transcript	13170428	13234995	1000	+	.	gene_id "MSTRG.17621"; transcript_id "MSTRG.17621.4";
14	StringTie	exon	13170428	13170560	1000	+	.	gene_id "MSTRG.17621"; transcript_id "MSTRG.17621.4"; exon_number "1";
14	StringTie	exon	13233045	13233146	1000	+	.	gene_id "MSTRG.17621"; transcript_id "MSTRG.17621.4"; exon_number "2";
14	StringTie	exon	13234943	13234995	1000	+	.	gene_id "MSTRG.17621"; transcript_id "MSTRG.17621.4"; exon_number "3";
14	StringTie	transcript	13170428	13193650	1000	+	.	gene_id "MSTRG.17621"; transcript_id "MSTRG.17621.5";
14	StringTie	exon	13170428	13170560	1000	+	.	gene_id "MSTRG.17621"; transcript_id "MSTRG.17621.5"; exon_number "1";
14	StringTie	exon	13193226	13193650	1000	+	.	gene_id "MSTRG.17621"; transcript_id "MSTRG.17621.5"; exon_number "2";
14	StringTie	transcript	13263937	13272752	1000	-	.	gene_id "MSTRG.17624"; transcript_id "MSTRG.17624.1";
14	StringTie	exon	13263937	13264340	1000	-	.	gene_id "MSTRG.17624"; transcript_id "MSTRG.17624.1"; exon_number "1";
14	StringTie	exon	13272623	13272752	1000	-	.	gene_id "MSTRG.17624"; transcript_id "MSTRG.17624.1"; exon_number "2";
14	StringTie	transcript	13384769	13385134	1000	+	.	gene_id "MSTRG.17625"; transcript_id "MSTRG.17625.1";
14	StringTie	exon	13384769	13385134	1000	+	.	gene_id "MSTRG.17625"; transcript_id "MSTRG.17625.1"; exon_number "1";
14	StringTie	transcript	13611487	13673296	1000	+	.	gene_id "MSTRG.17627"; transcript_id "MSTRG.17627.1";
14	StringTie	exon	13611487	13611580	1000	+	.	gene_id "MSTRG.17627"; transcript_id "MSTRG.17627.1"; exon_number "1";
14	StringTie	exon	13612203	13612254	1000	+	.	gene_id "MSTRG.17627"; transcript_id "MSTRG.17627.1"; exon_number "2";
14	StringTie	exon	13672974	13673296	1000	+	.	gene_id "MSTRG.17627"; transcript_id "MSTRG.17627.1"; exon_number "3";
14	StringTie	transcript	13611494	13673296	1000	+	.	gene_id "MSTRG.17627"; transcript_id "MSTRG.17627.2";
14	StringTie	exon	13611494	13611580	1000	+	.	gene_id "MSTRG.17627"; transcript_id "MSTRG.17627.2"; exon_number "1";
14	StringTie	exon	13612203	13612380	1000	+	.	gene_id "MSTRG.17627"; transcript_id "MSTRG.17627.2"; exon_number "2";
14	StringTie	exon	13672974	13673296	1000	+	.	gene_id "MSTRG.17627"; transcript_id "MSTRG.17627.2"; exon_number "3";
14	StringTie	transcript	13611494	13639419	1000	+	.	gene_id "MSTRG.17627"; transcript_id "MSTRG.17627.3";
14	StringTie	exon	13611494	13611580	1000	+	.	gene_id "MSTRG.17627"; transcript_id "MSTRG.17627.3"; exon_number "1";
14	StringTie	exon	13612203	13612254	1000	+	.	gene_id "MSTRG.17627"; transcript_id "MSTRG.17627.3"; exon_number "2";
14	StringTie	exon	13639394	13639419	1000	+	.	gene_id "MSTRG.17627"; transcript_id "MSTRG.17627.3"; exon_number "3";
14	StringTie	transcript	13698484	13799368	1000	+	.	gene_id "MSTRG.17630"; transcript_id "MSTRG.17630.1";
14	StringTie	exon	13698484	13699062	1000	+	.	gene_id "MSTRG.17630"; transcript_id "MSTRG.17630.1"; exon_number "1";
14	StringTie	exon	13751017	13751327	1000	+	.	gene_id "MSTRG.17630"; transcript_id "MSTRG.17630.1"; exon_number "2";
14	StringTie	exon	13799009	13799368	1000	+	.	gene_id "MSTRG.17630"; transcript_id "MSTRG.17630.1"; exon_number "3";
14	StringTie	transcript	13698484	13769859	1000	+	.	gene_id "MSTRG.17630"; transcript_id "MSTRG.17630.2";
14	StringTie	exon	13698484	13699062	1000	+	.	gene_id "MSTRG.17630"; transcript_id "MSTRG.17630.2"; exon_number "1";
14	StringTie	exon	13737195	13737355	1000	+	.	gene_id "MSTRG.17630"; transcript_id "MSTRG.17630.2"; exon_number "2";
14	StringTie	exon	13751017	13751327	1000	+	.	gene_id "MSTRG.17630"; transcript_id "MSTRG.17630.2"; exon_number "3";
14	StringTie	exon	13769819	13769859	1000	+	.	gene_id "MSTRG.17630"; transcript_id "MSTRG.17630.2"; exon_number "4";
14	StringTie	transcript	13698484	13825732	1000	+	.	gene_id "MSTRG.17630"; transcript_id "MSTRG.17630.3";
14	StringTie	exon	13698484	13699062	1000	+	.	gene_id "MSTRG.17630"; transcript_id "MSTRG.17630.3"; exon_number "1";
14	StringTie	exon	13823453	13823577	1000	+	.	gene_id "MSTRG.17630"; transcript_id "MSTRG.17630.3"; exon_number "2";
14	StringTie	exon	13825131	13825732	1000	+	.	gene_id "MSTRG.17630"; transcript_id "MSTRG.17630.3"; exon_number "3";
14	StringTie	transcript	13698484	13825732	1000	+	.	gene_id "MSTRG.17630"; transcript_id "MSTRG.17630.4";
14	StringTie	exon	13698484	13699062	1000	+	.	gene_id "MSTRG.17630"; transcript_id "MSTRG.17630.4"; exon_number "1";
14	StringTie	exon	13823453	13823577	1000	+	.	gene_id "MSTRG.17630"; transcript_id "MSTRG.17630.4"; exon_number "2";
14	StringTie	exon	13825156	13825732	1000	+	.	gene_id "MSTRG.17630"; transcript_id "MSTRG.17630.4"; exon_number "3";
14	StringTie	transcript	13698484	13825732	1000	+	.	gene_id "MSTRG.17630"; transcript_id "MSTRG.17630.5";
14	StringTie	exon	13698484	13699062	1000	+	.	gene_id "MSTRG.17630"; transcript_id "MSTRG.17630.5"; exon_number "1";
14	StringTie	exon	13819766	13819902	1000	+	.	gene_id "MSTRG.17630"; transcript_id "MSTRG.17630.5"; exon_number "2";
14	StringTie	exon	13823453	13823577	1000	+	.	gene_id "MSTRG.17630"; transcript_id "MSTRG.17630.5"; exon_number "3";
14	StringTie	exon	13825156	13825732	1000	+	.	gene_id "MSTRG.17630"; transcript_id "MSTRG.17630.5"; exon_number "4";
14	StringTie	transcript	13698484	13825732	1000	+	.	gene_id "MSTRG.17630"; transcript_id "MSTRG.17630.6";
14	StringTie	exon	13698484	13699062	1000	+	.	gene_id "MSTRG.17630"; transcript_id "MSTRG.17630.6"; exon_number "1";
14	StringTie	exon	13819766	13819902	1000	+	.	gene_id "MSTRG.17630"; transcript_id "MSTRG.17630.6"; exon_number "2";
14	StringTie	exon	13823453	13823577	1000	+	.	gene_id "MSTRG.17630"; transcript_id "MSTRG.17630.6"; exon_number "3";
14	StringTie	exon	13825131	13825732	1000	+	.	gene_id "MSTRG.17630"; transcript_id "MSTRG.17630.6"; exon_number "4";
14	StringTie	transcript	13698487	13825732	1000	+	.	gene_id "MSTRG.17630"; transcript_id "MSTRG.17630.7";
14	StringTie	exon	13698487	13699062	1000	+	.	gene_id "MSTRG.17630"; transcript_id "MSTRG.17630.7"; exon_number "1";
14	StringTie	exon	13737195	13737355	1000	+	.	gene_id "MSTRG.17630"; transcript_id "MSTRG.17630.7"; exon_number "2";
14	StringTie	exon	13823453	13823577	1000	+	.	gene_id "MSTRG.17630"; transcript_id "MSTRG.17630.7"; exon_number "3";
14	StringTie	exon	13825131	13825732	1000	+	.	gene_id "MSTRG.17630"; transcript_id "MSTRG.17630.7"; exon_number "4";
14	StringTie	transcript	13698487	13751663	1000	+	.	gene_id "MSTRG.17630"; transcript_id "MSTRG.17630.8";
14	StringTie	exon	13698487	13699062	1000	+	.	gene_id "MSTRG.17630"; transcript_id "MSTRG.17630.8"; exon_number "1";
14	StringTie	exon	13734047	13734125	1000	+	.	gene_id "MSTRG.17630"; transcript_id "MSTRG.17630.8"; exon_number "2";
14	StringTie	exon	13737195	13737355	1000	+	.	gene_id "MSTRG.17630"; transcript_id "MSTRG.17630.8"; exon_number "3";
14	StringTie	exon	13751017	13751663	1000	+	.	gene_id "MSTRG.17630"; transcript_id "MSTRG.17630.8"; exon_number "4";
14	StringTie	transcript	13698487	13751663	1000	+	.	gene_id "MSTRG.17630"; transcript_id "MSTRG.17630.9";
14	StringTie	exon	13698487	13698833	1000	+	.	gene_id "MSTRG.17630"; transcript_id "MSTRG.17630.9"; exon_number "1";
14	StringTie	exon	13698872	13699062	1000	+	.	gene_id "MSTRG.17630"; transcript_id "MSTRG.17630.9"; exon_number "2";
14	StringTie	exon	13751017	13751663	1000	+	.	gene_id "MSTRG.17630"; transcript_id "MSTRG.17630.9"; exon_number "3";
14	StringTie	transcript	13698487	13825732	1000	+	.	gene_id "MSTRG.17630"; transcript_id "MSTRG.17630.10";
14	StringTie	exon	13698487	13698833	1000	+	.	gene_id "MSTRG.17630"; transcript_id "MSTRG.17630.10"; exon_number "1";
14	StringTie	exon	13698872	13699062	1000	+	.	gene_id "MSTRG.17630"; transcript_id "MSTRG.17630.10"; exon_number "2";
14	StringTie	exon	13823453	13823577	1000	+	.	gene_id "MSTRG.17630"; transcript_id "MSTRG.17630.10"; exon_number "3";
14	StringTie	exon	13825131	13825732	1000	+	.	gene_id "MSTRG.17630"; transcript_id "MSTRG.17630.10"; exon_number "4";
14	StringTie	transcript	13698487	13751663	1000	+	.	gene_id "MSTRG.17630"; transcript_id "MSTRG.17630.11";
14	StringTie	exon	13698487	13698833	1000	+	.	gene_id "MSTRG.17630"; transcript_id "MSTRG.17630.11"; exon_number "1";
14	StringTie	exon	13698872	13699062	1000	+	.	gene_id "MSTRG.17630"; transcript_id "MSTRG.17630.11"; exon_number "2";
14	StringTie	exon	13737195	13737355	1000	+	.	gene_id "MSTRG.17630"; transcript_id "MSTRG.17630.11"; exon_number "3";
14	StringTie	exon	13751017	13751663	1000	+	.	gene_id "MSTRG.17630"; transcript_id "MSTRG.17630.11"; exon_number "4";
14	StringTie	transcript	13698495	13825732	1000	+	.	gene_id "MSTRG.17630"; transcript_id "MSTRG.17630.12";
14	StringTie	exon	13698495	13699062	1000	+	.	gene_id "MSTRG.17630"; transcript_id "MSTRG.17630.12"; exon_number "1";
14	StringTie	exon	13737195	13737355	1000	+	.	gene_id "MSTRG.17630"; transcript_id "MSTRG.17630.12"; exon_number "2";
14	StringTie	exon	13823453	13823577	1000	+	.	gene_id "MSTRG.17630"; transcript_id "MSTRG.17630.12"; exon_number "3";
14	StringTie	exon	13825156	13825732	1000	+	.	gene_id "MSTRG.17630"; transcript_id "MSTRG.17630.12"; exon_number "4";
14	StringTie	transcript	13698515	13799232	1000	+	.	gene_id "MSTRG.17630"; transcript_id "MSTRG.17630.13";
14	StringTie	exon	13698515	13698640	1000	+	.	gene_id "MSTRG.17630"; transcript_id "MSTRG.17630.13"; exon_number "1";
14	StringTie	exon	13698965	13699062	1000	+	.	gene_id "MSTRG.17630"; transcript_id "MSTRG.17630.13"; exon_number "2";
14	StringTie	exon	13751017	13751114	1000	+	.	gene_id "MSTRG.17630"; transcript_id "MSTRG.17630.13"; exon_number "3";
14	StringTie	exon	13799009	13799232	1000	+	.	gene_id "MSTRG.17630"; transcript_id "MSTRG.17630.13"; exon_number "4";
14	StringTie	transcript	13698640	13769859	1000	+	.	gene_id "MSTRG.17630"; transcript_id "MSTRG.17630.14";
14	StringTie	exon	13698640	13699062	1000	+	.	gene_id "MSTRG.17630"; transcript_id "MSTRG.17630.14"; exon_number "1";
14	StringTie	exon	13769819	13769859	1000	+	.	gene_id "MSTRG.17630"; transcript_id "MSTRG.17630.14"; exon_number "2";
14	StringTie	transcript	13733026	13761774	1000	+	.	gene_id "MSTRG.17630"; transcript_id "MSTRG.17630.15";
14	StringTie	exon	13733026	13733113	1000	+	.	gene_id "MSTRG.17630"; transcript_id "MSTRG.17630.15"; exon_number "1";
14	StringTie	exon	13734047	13734125	1000	+	.	gene_id "MSTRG.17630"; transcript_id "MSTRG.17630.15"; exon_number "2";
14	StringTie	exon	13737195	13737355	1000	+	.	gene_id "MSTRG.17630"; transcript_id "MSTRG.17630.15"; exon_number "3";
14	StringTie	exon	13751017	13751327	1000	+	.	gene_id "MSTRG.17630"; transcript_id "MSTRG.17630.15"; exon_number "4";
14	StringTie	exon	13761744	13761774	1000	+	.	gene_id "MSTRG.17630"; transcript_id "MSTRG.17630.15"; exon_number "5";
14	StringTie	transcript	13762037	13825732	1000	+	.	gene_id "MSTRG.17630"; transcript_id "MSTRG.17630.17";
14	StringTie	exon	13762037	13762094	1000	+	.	gene_id "MSTRG.17630"; transcript_id "MSTRG.17630.17"; exon_number "1";
14	StringTie	exon	13822838	13822866	1000	+	.	gene_id "MSTRG.17630"; transcript_id "MSTRG.17630.17"; exon_number "2";
14	StringTie	exon	13823453	13823577	1000	+	.	gene_id "MSTRG.17630"; transcript_id "MSTRG.17630.17"; exon_number "3";
14	StringTie	exon	13825131	13825732	1000	+	.	gene_id "MSTRG.17630"; transcript_id "MSTRG.17630.17"; exon_number "4";
14	StringTie	transcript	13762037	13767189	1000	+	.	gene_id "MSTRG.17630"; transcript_id "MSTRG.17630.18";
14	StringTie	exon	13762037	13762094	1000	+	.	gene_id "MSTRG.17630"; transcript_id "MSTRG.17630.18"; exon_number "1";
14	StringTie	exon	13762905	13763101	1000	+	.	gene_id "MSTRG.17630"; transcript_id "MSTRG.17630.18"; exon_number "2";
14	StringTie	exon	13767089	13767189	1000	+	.	gene_id "MSTRG.17630"; transcript_id "MSTRG.17630.18"; exon_number "3";
14	StringTie	transcript	13762037	13767663	1000	+	.	gene_id "MSTRG.17630"; transcript_id "MSTRG.17630.19";
14	StringTie	exon	13762037	13762094	1000	+	.	gene_id "MSTRG.17630"; transcript_id "MSTRG.17630.19"; exon_number "1";
14	StringTie	exon	13762905	13763101	1000	+	.	gene_id "MSTRG.17630"; transcript_id "MSTRG.17630.19"; exon_number "2";
14	StringTie	exon	13767580	13767663	1000	+	.	gene_id "MSTRG.17630"; transcript_id "MSTRG.17630.19"; exon_number "3";
14	StringTie	transcript	13822597	13825732	1000	+	.	gene_id "MSTRG.17630"; transcript_id "MSTRG.17630.22";
14	StringTie	exon	13822597	13822866	1000	+	.	gene_id "MSTRG.17630"; transcript_id "MSTRG.17630.22"; exon_number "1";
14	StringTie	exon	13823453	13823577	1000	+	.	gene_id "MSTRG.17630"; transcript_id "MSTRG.17630.22"; exon_number "2";
14	StringTie	exon	13825156	13825732	1000	+	.	gene_id "MSTRG.17630"; transcript_id "MSTRG.17630.22"; exon_number "3";
14	StringTie	transcript	13756306	13761925	1000	-	.	gene_id "MSTRG.17632"; transcript_id "MSTRG.17632.1";
14	StringTie	exon	13756306	13756420	1000	-	.	gene_id "MSTRG.17632"; transcript_id "MSTRG.17632.1"; exon_number "1";
14	StringTie	exon	13761410	13761925	1000	-	.	gene_id "MSTRG.17632"; transcript_id "MSTRG.17632.1"; exon_number "2";
14	StringTie	transcript	13756306	13761925	1000	-	.	gene_id "MSTRG.17632"; transcript_id "MSTRG.17632.2";
14	StringTie	exon	13756306	13756420	1000	-	.	gene_id "MSTRG.17632"; transcript_id "MSTRG.17632.2"; exon_number "1";
14	StringTie	exon	13761410	13761603	1000	-	.	gene_id "MSTRG.17632"; transcript_id "MSTRG.17632.2"; exon_number "2";
14	StringTie	exon	13761763	13761925	1000	-	.	gene_id "MSTRG.17632"; transcript_id "MSTRG.17632.2"; exon_number "3";
14	StringTie	transcript	13788973	13789793	1000	-	.	gene_id "MSTRG.17633"; transcript_id "MSTRG.17633.1";
14	StringTie	exon	13788973	13789793	1000	-	.	gene_id "MSTRG.17633"; transcript_id "MSTRG.17633.1"; exon_number "1";
14	StringTie	transcript	13868831	13869292	1000	-	.	gene_id "MSTRG.17636"; transcript_id "MSTRG.17636.1";
14	StringTie	exon	13868831	13869292	1000	-	.	gene_id "MSTRG.17636"; transcript_id "MSTRG.17636.1"; exon_number "1";
14	StringTie	transcript	13919640	13920229	1000	-	.	gene_id "MSTRG.17637"; transcript_id "MSTRG.17637.1";
14	StringTie	exon	13919640	13920229	1000	-	.	gene_id "MSTRG.17637"; transcript_id "MSTRG.17637.1"; exon_number "1";
14	StringTie	transcript	13920338	13921971	1000	+	.	gene_id "MSTRG.17638"; transcript_id "MSTRG.17638.1";
14	StringTie	exon	13920338	13920840	1000	+	.	gene_id "MSTRG.17638"; transcript_id "MSTRG.17638.1"; exon_number "1";
14	StringTie	exon	13921341	13921971	1000	+	.	gene_id "MSTRG.17638"; transcript_id "MSTRG.17638.1"; exon_number "2";
14	StringTie	transcript	13920595	13921971	1000	+	.	gene_id "MSTRG.17638"; transcript_id "MSTRG.17638.2";
14	StringTie	exon	13920595	13920840	1000	+	.	gene_id "MSTRG.17638"; transcript_id "MSTRG.17638.2"; exon_number "1";
14	StringTie	exon	13921401	13921971	1000	+	.	gene_id "MSTRG.17638"; transcript_id "MSTRG.17638.2"; exon_number "2";
14	StringTie	transcript	13920604	13921971	1000	+	.	gene_id "MSTRG.17638"; transcript_id "MSTRG.17638.3";
14	StringTie	exon	13920604	13920840	1000	+	.	gene_id "MSTRG.17638"; transcript_id "MSTRG.17638.3"; exon_number "1";
14	StringTie	exon	13921336	13921971	1000	+	.	gene_id "MSTRG.17638"; transcript_id "MSTRG.17638.3"; exon_number "2";
14	StringTie	transcript	13922957	13923445	1000	+	.	gene_id "MSTRG.17639"; transcript_id "MSTRG.17639.1";
14	StringTie	exon	13922957	13923445	1000	+	.	gene_id "MSTRG.17639"; transcript_id "MSTRG.17639.1"; exon_number "1";
14	StringTie	transcript	13924376	13925155	1000	+	.	gene_id "MSTRG.17641"; transcript_id "MSTRG.17641.1";
14	StringTie	exon	13924376	13925155	1000	+	.	gene_id "MSTRG.17641"; transcript_id "MSTRG.17641.1"; exon_number "1";
14	StringTie	transcript	13983332	13983714	1000	+	.	gene_id "MSTRG.17642"; transcript_id "MSTRG.17642.1";
14	StringTie	exon	13983332	13983714	1000	+	.	gene_id "MSTRG.17642"; transcript_id "MSTRG.17642.1"; exon_number "1";
14	StringTie	transcript	13988248	14011478	1000	+	.	gene_id "MSTRG.17643"; transcript_id "MSTRG.17643.1";
14	StringTie	exon	13988248	13988787	1000	+	.	gene_id "MSTRG.17643"; transcript_id "MSTRG.17643.1"; exon_number "1";
14	StringTie	exon	14011104	14011478	1000	+	.	gene_id "MSTRG.17643"; transcript_id "MSTRG.17643.1"; exon_number "2";
14	StringTie	transcript	13988260	14102240	1000	+	.	gene_id "MSTRG.17643"; transcript_id "MSTRG.17643.2";
14	StringTie	exon	13988260	13988787	1000	+	.	gene_id "MSTRG.17643"; transcript_id "MSTRG.17643.2"; exon_number "1";
14	StringTie	exon	14101812	14102240	1000	+	.	gene_id "MSTRG.17643"; transcript_id "MSTRG.17643.2"; exon_number "2";
14	StringTie	transcript	14578995	14579768	1000	+	.	gene_id "MSTRG.17650"; transcript_id "MSTRG.17650.1";
14	StringTie	exon	14578995	14579768	1000	+	.	gene_id "MSTRG.17650"; transcript_id "MSTRG.17650.1"; exon_number "1";
14	StringTie	transcript	14602002	14602291	1000	-	.	gene_id "MSTRG.17651"; transcript_id "MSTRG.17651.1";
14	StringTie	exon	14602002	14602291	1000	-	.	gene_id "MSTRG.17651"; transcript_id "MSTRG.17651.1"; exon_number "1";
14	StringTie	transcript	14632460	14651407	1000	+	.	gene_id "MSTRG.17652"; transcript_id "MSTRG.17652.1";
14	StringTie	exon	14632460	14632777	1000	+	.	gene_id "MSTRG.17652"; transcript_id "MSTRG.17652.1"; exon_number "1";
14	StringTie	exon	14651324	14651407	1000	+	.	gene_id "MSTRG.17652"; transcript_id "MSTRG.17652.1"; exon_number "2";
14	StringTie	transcript	14779698	14780077	1000	-	.	gene_id "MSTRG.17655"; transcript_id "MSTRG.17655.1";
14	StringTie	exon	14779698	14780077	1000	-	.	gene_id "MSTRG.17655"; transcript_id "MSTRG.17655.1"; exon_number "1";
14	StringTie	transcript	14782701	14783272	1000	+	.	gene_id "MSTRG.17657"; transcript_id "MSTRG.17657.1";
14	StringTie	exon	14782701	14783272	1000	+	.	gene_id "MSTRG.17657"; transcript_id "MSTRG.17657.1"; exon_number "1";
14	StringTie	transcript	14784110	14787677	1000	-	.	gene_id "MSTRG.17658"; transcript_id "MSTRG.17658.1";
14	StringTie	exon	14784110	14784152	1000	-	.	gene_id "MSTRG.17658"; transcript_id "MSTRG.17658.1"; exon_number "1";
14	StringTie	exon	14786340	14787677	1000	-	.	gene_id "MSTRG.17658"; transcript_id "MSTRG.17658.1"; exon_number "2";
14	StringTie	transcript	14785445	14786099	1000	+	.	gene_id "MSTRG.17659"; transcript_id "MSTRG.17659.1";
14	StringTie	exon	14785445	14786099	1000	+	.	gene_id "MSTRG.17659"; transcript_id "MSTRG.17659.1"; exon_number "1";
14	StringTie	transcript	14787772	14788691	1000	+	.	gene_id "MSTRG.17660"; transcript_id "MSTRG.17660.1";
14	StringTie	exon	14787772	14788691	1000	+	.	gene_id "MSTRG.17660"; transcript_id "MSTRG.17660.1"; exon_number "1";
14	StringTie	transcript	14833586	14834898	1000	-	.	gene_id "MSTRG.17661"; transcript_id "MSTRG.17661.1";
14	StringTie	exon	14833586	14833820	1000	-	.	gene_id "MSTRG.17661"; transcript_id "MSTRG.17661.1"; exon_number "1";
14	StringTie	exon	14834509	14834613	1000	-	.	gene_id "MSTRG.17661"; transcript_id "MSTRG.17661.1"; exon_number "2";
14	StringTie	exon	14834805	14834898	1000	-	.	gene_id "MSTRG.17661"; transcript_id "MSTRG.17661.1"; exon_number "3";
14	StringTie	transcript	14833586	14834898	1000	-	.	gene_id "MSTRG.17661"; transcript_id "MSTRG.17661.2";
14	StringTie	exon	14833586	14833847	1000	-	.	gene_id "MSTRG.17661"; transcript_id "MSTRG.17661.2"; exon_number "1";
14	StringTie	exon	14834509	14834613	1000	-	.	gene_id "MSTRG.17661"; transcript_id "MSTRG.17661.2"; exon_number "2";
14	StringTie	exon	14834805	14834898	1000	-	.	gene_id "MSTRG.17661"; transcript_id "MSTRG.17661.2"; exon_number "3";
14	StringTie	transcript	14850259	14945706	1000	-	.	gene_id "MSTRG.17662"; transcript_id "MSTRG.17662.1";
14	StringTie	exon	14850259	14850525	1000	-	.	gene_id "MSTRG.17662"; transcript_id "MSTRG.17662.1"; exon_number "1";
14	StringTie	exon	14858471	14858577	1000	-	.	gene_id "MSTRG.17662"; transcript_id "MSTRG.17662.1"; exon_number "2";
14	StringTie	exon	14858962	14859062	1000	-	.	gene_id "MSTRG.17662"; transcript_id "MSTRG.17662.1"; exon_number "3";
14	StringTie	exon	14945600	14945706	1000	-	.	gene_id "MSTRG.17662"; transcript_id "MSTRG.17662.1"; exon_number "4";
14	StringTie	transcript	14850372	15064387	1000	-	.	gene_id "MSTRG.17662"; transcript_id "MSTRG.17662.5";
14	StringTie	exon	14850372	14850525	1000	-	.	gene_id "MSTRG.17662"; transcript_id "MSTRG.17662.5"; exon_number "1";
14	StringTie	exon	14858471	14858577	1000	-	.	gene_id "MSTRG.17662"; transcript_id "MSTRG.17662.5"; exon_number "2";
14	StringTie	exon	14858962	14859062	1000	-	.	gene_id "MSTRG.17662"; transcript_id "MSTRG.17662.5"; exon_number "3";
14	StringTie	exon	15008544	15008697	1000	-	.	gene_id "MSTRG.17662"; transcript_id "MSTRG.17662.5"; exon_number "4";
14	StringTie	exon	15040677	15040783	1000	-	.	gene_id "MSTRG.17662"; transcript_id "MSTRG.17662.5"; exon_number "5";
14	StringTie	exon	15064183	15064387	1000	-	.	gene_id "MSTRG.17662"; transcript_id "MSTRG.17662.5"; exon_number "6";
14	StringTie	transcript	14917024	15064387	1000	-	.	gene_id "MSTRG.17662"; transcript_id "MSTRG.17662.12";
14	StringTie	exon	14917024	14917106	1000	-	.	gene_id "MSTRG.17662"; transcript_id "MSTRG.17662.12"; exon_number "1";
14	StringTie	exon	15008544	15008697	1000	-	.	gene_id "MSTRG.17662"; transcript_id "MSTRG.17662.12"; exon_number "2";
14	StringTie	exon	15040677	15040783	1000	-	.	gene_id "MSTRG.17662"; transcript_id "MSTRG.17662.12"; exon_number "3";
14	StringTie	exon	15064183	15064387	1000	-	.	gene_id "MSTRG.17662"; transcript_id "MSTRG.17662.12"; exon_number "4";
14	StringTie	transcript	14964118	15034201	1000	-	.	gene_id "MSTRG.17662"; transcript_id "MSTRG.17662.21";
14	StringTie	exon	14964118	14964163	1000	-	.	gene_id "MSTRG.17662"; transcript_id "MSTRG.17662.21"; exon_number "1";
14	StringTie	exon	15008544	15008697	1000	-	.	gene_id "MSTRG.17662"; transcript_id "MSTRG.17662.21"; exon_number "2";
14	StringTie	exon	15034125	15034201	1000	-	.	gene_id "MSTRG.17662"; transcript_id "MSTRG.17662.21"; exon_number "3";
14	StringTie	transcript	14922026	14922312	1000	+	.	gene_id "MSTRG.17663"; transcript_id "MSTRG.17663.1";
14	StringTie	exon	14922026	14922312	1000	+	.	gene_id "MSTRG.17663"; transcript_id "MSTRG.17663.1"; exon_number "1";
14	StringTie	transcript	14966144	14966284	1000	+	.	gene_id "MSTRG.17665"; transcript_id "MSTRG.17665.1";
14	StringTie	exon	14966144	14966284	1000	+	.	gene_id "MSTRG.17665"; transcript_id "MSTRG.17665.1"; exon_number "1";
14	StringTie	transcript	15087896	15099895	1000	+	.	gene_id "MSTRG.17668"; transcript_id "MSTRG.17668.1";
14	StringTie	exon	15087896	15088107	1000	+	.	gene_id "MSTRG.17668"; transcript_id "MSTRG.17668.1"; exon_number "1";
14	StringTie	exon	15092454	15092763	1000	+	.	gene_id "MSTRG.17668"; transcript_id "MSTRG.17668.1"; exon_number "2";
14	StringTie	exon	15093229	15093374	1000	+	.	gene_id "MSTRG.17668"; transcript_id "MSTRG.17668.1"; exon_number "3";
14	StringTie	exon	15094058	15094142	1000	+	.	gene_id "MSTRG.17668"; transcript_id "MSTRG.17668.1"; exon_number "4";
14	StringTie	exon	15094743	15094843	1000	+	.	gene_id "MSTRG.17668"; transcript_id "MSTRG.17668.1"; exon_number "5";
14	StringTie	exon	15096827	15097019	1000	+	.	gene_id "MSTRG.17668"; transcript_id "MSTRG.17668.1"; exon_number "6";
14	StringTie	exon	15099736	15099895	1000	+	.	gene_id "MSTRG.17668"; transcript_id "MSTRG.17668.1"; exon_number "7";
14	StringTie	transcript	15087908	15096981	1000	+	.	gene_id "MSTRG.17668"; transcript_id "MSTRG.17668.2";
14	StringTie	exon	15087908	15088107	1000	+	.	gene_id "MSTRG.17668"; transcript_id "MSTRG.17668.2"; exon_number "1";
14	StringTie	exon	15092454	15092763	1000	+	.	gene_id "MSTRG.17668"; transcript_id "MSTRG.17668.2"; exon_number "2";
14	StringTie	exon	15093229	15093374	1000	+	.	gene_id "MSTRG.17668"; transcript_id "MSTRG.17668.2"; exon_number "3";
14	StringTie	exon	15094058	15094142	1000	+	.	gene_id "MSTRG.17668"; transcript_id "MSTRG.17668.2"; exon_number "4";
14	StringTie	exon	15096827	15096981	1000	+	.	gene_id "MSTRG.17668"; transcript_id "MSTRG.17668.2"; exon_number "5";
14	StringTie	transcript	15087908	15096981	1000	+	.	gene_id "MSTRG.17668"; transcript_id "MSTRG.17668.3";
14	StringTie	exon	15087908	15088107	1000	+	.	gene_id "MSTRG.17668"; transcript_id "MSTRG.17668.3"; exon_number "1";
14	StringTie	exon	15092454	15092763	1000	+	.	gene_id "MSTRG.17668"; transcript_id "MSTRG.17668.3"; exon_number "2";
14	StringTie	exon	15094058	15094142	1000	+	.	gene_id "MSTRG.17668"; transcript_id "MSTRG.17668.3"; exon_number "3";
14	StringTie	exon	15094743	15094843	1000	+	.	gene_id "MSTRG.17668"; transcript_id "MSTRG.17668.3"; exon_number "4";
14	StringTie	exon	15096827	15096981	1000	+	.	gene_id "MSTRG.17668"; transcript_id "MSTRG.17668.3"; exon_number "5";
14	StringTie	transcript	15087923	15093374	1000	+	.	gene_id "MSTRG.17668"; transcript_id "MSTRG.17668.4";
14	StringTie	exon	15087923	15088107	1000	+	.	gene_id "MSTRG.17668"; transcript_id "MSTRG.17668.4"; exon_number "1";
14	StringTie	exon	15089025	15089129	1000	+	.	gene_id "MSTRG.17668"; transcript_id "MSTRG.17668.4"; exon_number "2";
14	StringTie	exon	15092454	15092763	1000	+	.	gene_id "MSTRG.17668"; transcript_id "MSTRG.17668.4"; exon_number "3";
14	StringTie	exon	15093229	15093374	1000	+	.	gene_id "MSTRG.17668"; transcript_id "MSTRG.17668.4"; exon_number "4";
14	StringTie	transcript	15127738	15137736	1000	-	.	gene_id "MSTRG.17671"; transcript_id "MSTRG.17671.1";
14	StringTie	exon	15127738	15127861	1000	-	.	gene_id "MSTRG.17671"; transcript_id "MSTRG.17671.1"; exon_number "1";
14	StringTie	exon	15137334	15137736	1000	-	.	gene_id "MSTRG.17671"; transcript_id "MSTRG.17671.1"; exon_number "2";
14	StringTie	transcript	15127749	15128300	1000	+	.	gene_id "MSTRG.17672"; transcript_id "MSTRG.17672.1";
14	StringTie	exon	15127749	15127826	1000	+	.	gene_id "MSTRG.17672"; transcript_id "MSTRG.17672.1"; exon_number "1";
14	StringTie	exon	15128222	15128300	1000	+	.	gene_id "MSTRG.17672"; transcript_id "MSTRG.17672.1"; exon_number "2";
14	StringTie	transcript	15162536	15167772	1000	-	.	gene_id "MSTRG.17676"; transcript_id "MSTRG.17676.1";
14	StringTie	exon	15162536	15162788	1000	-	.	gene_id "MSTRG.17676"; transcript_id "MSTRG.17676.1"; exon_number "1";
14	StringTie	exon	15167313	15167772	1000	-	.	gene_id "MSTRG.17676"; transcript_id "MSTRG.17676.1"; exon_number "2";
14	StringTie	transcript	15167128	15167772	1000	-	.	gene_id "MSTRG.17676"; transcript_id "MSTRG.17676.2";
14	StringTie	exon	15167128	15167307	1000	-	.	gene_id "MSTRG.17676"; transcript_id "MSTRG.17676.2"; exon_number "1";
14	StringTie	exon	15167448	15167772	1000	-	.	gene_id "MSTRG.17676"; transcript_id "MSTRG.17676.2"; exon_number "2";
14	StringTie	transcript	15201174	15204880	1000	-	.	gene_id "MSTRG.17677"; transcript_id "MSTRG.17677.14";
14	StringTie	exon	15201174	15201218	1000	-	.	gene_id "MSTRG.17677"; transcript_id "MSTRG.17677.14"; exon_number "1";
14	StringTie	exon	15204673	15204880	1000	-	.	gene_id "MSTRG.17677"; transcript_id "MSTRG.17677.14"; exon_number "2";
14	StringTie	transcript	15231171	15263153	1000	-	.	gene_id "MSTRG.17679"; transcript_id "MSTRG.17679.1";
14	StringTie	exon	15231171	15231182	1000	-	.	gene_id "MSTRG.17679"; transcript_id "MSTRG.17679.1"; exon_number "1";
14	StringTie	exon	15263020	15263153	1000	-	.	gene_id "MSTRG.17679"; transcript_id "MSTRG.17679.1"; exon_number "2";
14	StringTie	transcript	15239723	15263153	1000	-	.	gene_id "MSTRG.17679"; transcript_id "MSTRG.17679.2";
14	StringTie	exon	15239723	15239861	1000	-	.	gene_id "MSTRG.17679"; transcript_id "MSTRG.17679.2"; exon_number "1";
14	StringTie	exon	15263020	15263153	1000	-	.	gene_id "MSTRG.17679"; transcript_id "MSTRG.17679.2"; exon_number "2";
14	StringTie	transcript	15270681	15271178	1000	-	.	gene_id "MSTRG.17682"; transcript_id "MSTRG.17682.1";
14	StringTie	exon	15270681	15271178	1000	-	.	gene_id "MSTRG.17682"; transcript_id "MSTRG.17682.1"; exon_number "1";
14	StringTie	transcript	15383751	15389438	1000	+	.	gene_id "MSTRG.17683"; transcript_id "MSTRG.17683.1";
14	StringTie	exon	15383751	15383869	1000	+	.	gene_id "MSTRG.17683"; transcript_id "MSTRG.17683.1"; exon_number "1";
14	StringTie	exon	15385614	15385686	1000	+	.	gene_id "MSTRG.17683"; transcript_id "MSTRG.17683.1"; exon_number "2";
14	StringTie	exon	15389356	15389438	1000	+	.	gene_id "MSTRG.17683"; transcript_id "MSTRG.17683.1"; exon_number "3";
14	StringTie	transcript	15383756	15548014	1000	+	.	gene_id "MSTRG.17683"; transcript_id "MSTRG.17683.2";
14	StringTie	exon	15383756	15383869	1000	+	.	gene_id "MSTRG.17683"; transcript_id "MSTRG.17683.2"; exon_number "1";
14	StringTie	exon	15389356	15389489	1000	+	.	gene_id "MSTRG.17683"; transcript_id "MSTRG.17683.2"; exon_number "2";
14	StringTie	exon	15391311	15391680	1000	+	.	gene_id "MSTRG.17683"; transcript_id "MSTRG.17683.2"; exon_number "3";
14	StringTie	exon	15392462	15392659	1000	+	.	gene_id "MSTRG.17683"; transcript_id "MSTRG.17683.2"; exon_number "4";
14	StringTie	exon	15416197	15416258	1000	+	.	gene_id "MSTRG.17683"; transcript_id "MSTRG.17683.2"; exon_number "5";
14	StringTie	exon	15420458	15420531	1000	+	.	gene_id "MSTRG.17683"; transcript_id "MSTRG.17683.2"; exon_number "6";
14	StringTie	exon	15514886	15514970	1000	+	.	gene_id "MSTRG.17683"; transcript_id "MSTRG.17683.2"; exon_number "7";
14	StringTie	exon	15517832	15517923	1000	+	.	gene_id "MSTRG.17683"; transcript_id "MSTRG.17683.2"; exon_number "8";
14	StringTie	exon	15519336	15519410	1000	+	.	gene_id "MSTRG.17683"; transcript_id "MSTRG.17683.2"; exon_number "9";
14	StringTie	exon	15523390	15523401	1000	+	.	gene_id "MSTRG.17683"; transcript_id "MSTRG.17683.2"; exon_number "10";
14	StringTie	exon	15534097	15534254	1000	+	.	gene_id "MSTRG.17683"; transcript_id "MSTRG.17683.2"; exon_number "11";
14	StringTie	exon	15535429	15535536	1000	+	.	gene_id "MSTRG.17683"; transcript_id "MSTRG.17683.2"; exon_number "12";
14	StringTie	exon	15536884	15536981	1000	+	.	gene_id "MSTRG.17683"; transcript_id "MSTRG.17683.2"; exon_number "13";
14	StringTie	exon	15540188	15540404	1000	+	.	gene_id "MSTRG.17683"; transcript_id "MSTRG.17683.2"; exon_number "14";
14	StringTie	exon	15545882	15546076	1000	+	.	gene_id "MSTRG.17683"; transcript_id "MSTRG.17683.2"; exon_number "15";
14	StringTie	exon	15547329	15547502	1000	+	.	gene_id "MSTRG.17683"; transcript_id "MSTRG.17683.2"; exon_number "16";
14	StringTie	exon	15547852	15548014	1000	+	.	gene_id "MSTRG.17683"; transcript_id "MSTRG.17683.2"; exon_number "17";
14	StringTie	transcript	15383756	15519410	1000	+	.	gene_id "MSTRG.17683"; transcript_id "MSTRG.17683.3";
14	StringTie	exon	15383756	15383869	1000	+	.	gene_id "MSTRG.17683"; transcript_id "MSTRG.17683.3"; exon_number "1";
14	StringTie	exon	15416197	15416258	1000	+	.	gene_id "MSTRG.17683"; transcript_id "MSTRG.17683.3"; exon_number "2";
14	StringTie	exon	15420458	15420531	1000	+	.	gene_id "MSTRG.17683"; transcript_id "MSTRG.17683.3"; exon_number "3";
14	StringTie	exon	15514886	15514970	1000	+	.	gene_id "MSTRG.17683"; transcript_id "MSTRG.17683.3"; exon_number "4";
14	StringTie	exon	15517832	15517923	1000	+	.	gene_id "MSTRG.17683"; transcript_id "MSTRG.17683.3"; exon_number "5";
14	StringTie	exon	15519336	15519410	1000	+	.	gene_id "MSTRG.17683"; transcript_id "MSTRG.17683.3"; exon_number "6";
14	StringTie	transcript	15383760	15389438	1000	+	.	gene_id "MSTRG.17683"; transcript_id "MSTRG.17683.4";
14	StringTie	exon	15383760	15383869	1000	+	.	gene_id "MSTRG.17683"; transcript_id "MSTRG.17683.4"; exon_number "1";
14	StringTie	exon	15386627	15386765	1000	+	.	gene_id "MSTRG.17683"; transcript_id "MSTRG.17683.4"; exon_number "2";
14	StringTie	exon	15389356	15389438	1000	+	.	gene_id "MSTRG.17683"; transcript_id "MSTRG.17683.4"; exon_number "3";
14	StringTie	transcript	15383762	15517923	1000	+	.	gene_id "MSTRG.17683"; transcript_id "MSTRG.17683.5";
14	StringTie	exon	15383762	15383869	1000	+	.	gene_id "MSTRG.17683"; transcript_id "MSTRG.17683.5"; exon_number "1";
14	StringTie	exon	15392462	15392659	1000	+	.	gene_id "MSTRG.17683"; transcript_id "MSTRG.17683.5"; exon_number "2";
14	StringTie	exon	15420458	15420531	1000	+	.	gene_id "MSTRG.17683"; transcript_id "MSTRG.17683.5"; exon_number "3";
14	StringTie	exon	15514886	15514970	1000	+	.	gene_id "MSTRG.17683"; transcript_id "MSTRG.17683.5"; exon_number "4";
14	StringTie	exon	15517832	15517923	1000	+	.	gene_id "MSTRG.17683"; transcript_id "MSTRG.17683.5"; exon_number "5";
14	StringTie	transcript	15383762	15420531	1000	+	.	gene_id "MSTRG.17683"; transcript_id "MSTRG.17683.6";
14	StringTie	exon	15383762	15383869	1000	+	.	gene_id "MSTRG.17683"; transcript_id "MSTRG.17683.6"; exon_number "1";
14	StringTie	exon	15392462	15392659	1000	+	.	gene_id "MSTRG.17683"; transcript_id "MSTRG.17683.6"; exon_number "2";
14	StringTie	exon	15416197	15416258	1000	+	.	gene_id "MSTRG.17683"; transcript_id "MSTRG.17683.6"; exon_number "3";
14	StringTie	exon	15420458	15420531	1000	+	.	gene_id "MSTRG.17683"; transcript_id "MSTRG.17683.6"; exon_number "4";
14	StringTie	transcript	15391564	15540404	1000	+	.	gene_id "MSTRG.17683"; transcript_id "MSTRG.17683.10";
14	StringTie	exon	15391564	15391680	1000	+	.	gene_id "MSTRG.17683"; transcript_id "MSTRG.17683.10"; exon_number "1";
14	StringTie	exon	15392462	15392659	1000	+	.	gene_id "MSTRG.17683"; transcript_id "MSTRG.17683.10"; exon_number "2";
14	StringTie	exon	15416197	15416258	1000	+	.	gene_id "MSTRG.17683"; transcript_id "MSTRG.17683.10"; exon_number "3";
14	StringTie	exon	15420458	15420531	1000	+	.	gene_id "MSTRG.17683"; transcript_id "MSTRG.17683.10"; exon_number "4";
14	StringTie	exon	15514886	15514970	1000	+	.	gene_id "MSTRG.17683"; transcript_id "MSTRG.17683.10"; exon_number "5";
14	StringTie	exon	15517832	15517923	1000	+	.	gene_id "MSTRG.17683"; transcript_id "MSTRG.17683.10"; exon_number "6";
14	StringTie	exon	15519336	15519410	1000	+	.	gene_id "MSTRG.17683"; transcript_id "MSTRG.17683.10"; exon_number "7";
14	StringTie	exon	15534097	15534254	1000	+	.	gene_id "MSTRG.17683"; transcript_id "MSTRG.17683.10"; exon_number "8";
14	StringTie	exon	15535429	15535536	1000	+	.	gene_id "MSTRG.17683"; transcript_id "MSTRG.17683.10"; exon_number "9";
14	StringTie	exon	15536884	15536981	1000	+	.	gene_id "MSTRG.17683"; transcript_id "MSTRG.17683.10"; exon_number "10";
14	StringTie	exon	15540185	15540404	1000	+	.	gene_id "MSTRG.17683"; transcript_id "MSTRG.17683.10"; exon_number "11";
14	StringTie	transcript	15391583	15517923	1000	+	.	gene_id "MSTRG.17683"; transcript_id "MSTRG.17683.11";
14	StringTie	exon	15391583	15391680	1000	+	.	gene_id "MSTRG.17683"; transcript_id "MSTRG.17683.11"; exon_number "1";
14	StringTie	exon	15416197	15416258	1000	+	.	gene_id "MSTRG.17683"; transcript_id "MSTRG.17683.11"; exon_number "2";
14	StringTie	exon	15420458	15420531	1000	+	.	gene_id "MSTRG.17683"; transcript_id "MSTRG.17683.11"; exon_number "3";
14	StringTie	exon	15514886	15514970	1000	+	.	gene_id "MSTRG.17683"; transcript_id "MSTRG.17683.11"; exon_number "4";
14	StringTie	exon	15517832	15517923	1000	+	.	gene_id "MSTRG.17683"; transcript_id "MSTRG.17683.11"; exon_number "5";
14	StringTie	transcript	15393790	15517923	1000	+	.	gene_id "MSTRG.17683"; transcript_id "MSTRG.17683.12";
14	StringTie	exon	15393790	15393882	1000	+	.	gene_id "MSTRG.17683"; transcript_id "MSTRG.17683.12"; exon_number "1";
14	StringTie	exon	15416197	15416258	1000	+	.	gene_id "MSTRG.17683"; transcript_id "MSTRG.17683.12"; exon_number "2";
14	StringTie	exon	15420458	15420531	1000	+	.	gene_id "MSTRG.17683"; transcript_id "MSTRG.17683.12"; exon_number "3";
14	StringTie	exon	15514886	15514970	1000	+	.	gene_id "MSTRG.17683"; transcript_id "MSTRG.17683.12"; exon_number "4";
14	StringTie	exon	15517832	15517923	1000	+	.	gene_id "MSTRG.17683"; transcript_id "MSTRG.17683.12"; exon_number "5";
14	StringTie	transcript	15495014	15519410	1000	+	.	gene_id "MSTRG.17683"; transcript_id "MSTRG.17683.13";
14	StringTie	exon	15495014	15495147	1000	+	.	gene_id "MSTRG.17683"; transcript_id "MSTRG.17683.13"; exon_number "1";
14	StringTie	exon	15514886	15514970	1000	+	.	gene_id "MSTRG.17683"; transcript_id "MSTRG.17683.13"; exon_number "2";
14	StringTie	exon	15517832	15517923	1000	+	.	gene_id "MSTRG.17683"; transcript_id "MSTRG.17683.13"; exon_number "3";
14	StringTie	exon	15519336	15519410	1000	+	.	gene_id "MSTRG.17683"; transcript_id "MSTRG.17683.13"; exon_number "4";
14	StringTie	transcript	15530540	15545990	1000	+	.	gene_id "MSTRG.17683"; transcript_id "MSTRG.17683.14";
14	StringTie	exon	15530540	15530854	1000	+	.	gene_id "MSTRG.17683"; transcript_id "MSTRG.17683.14"; exon_number "1";
14	StringTie	exon	15534097	15534254	1000	+	.	gene_id "MSTRG.17683"; transcript_id "MSTRG.17683.14"; exon_number "2";
14	StringTie	exon	15535429	15535536	1000	+	.	gene_id "MSTRG.17683"; transcript_id "MSTRG.17683.14"; exon_number "3";
14	StringTie	exon	15536884	15536981	1000	+	.	gene_id "MSTRG.17683"; transcript_id "MSTRG.17683.14"; exon_number "4";
14	StringTie	exon	15540185	15540404	1000	+	.	gene_id "MSTRG.17683"; transcript_id "MSTRG.17683.14"; exon_number "5";
14	StringTie	exon	15545882	15545990	1000	+	.	gene_id "MSTRG.17683"; transcript_id "MSTRG.17683.14"; exon_number "6";
14	StringTie	transcript	15547851	15550580	1000	+	.	gene_id "MSTRG.17683"; transcript_id "MSTRG.17683.15";
14	StringTie	exon	15547851	15548014	1000	+	.	gene_id "MSTRG.17683"; transcript_id "MSTRG.17683.15"; exon_number "1";
14	StringTie	exon	15550049	15550580	1000	+	.	gene_id "MSTRG.17683"; transcript_id "MSTRG.17683.15"; exon_number "2";
14	StringTie	transcript	15538777	15539339	1000	-	.	gene_id "MSTRG.17684"; transcript_id "MSTRG.17684.1";
14	StringTie	exon	15538777	15539339	1000	-	.	gene_id "MSTRG.17684"; transcript_id "MSTRG.17684.1"; exon_number "1";
14	StringTie	transcript	15551343	15552044	1000	+	.	gene_id "MSTRG.17685"; transcript_id "MSTRG.17685.1";
14	StringTie	exon	15551343	15552044	1000	+	.	gene_id "MSTRG.17685"; transcript_id "MSTRG.17685.1"; exon_number "1";
14	StringTie	transcript	15553230	15560984	1000	-	.	gene_id "MSTRG.17687"; transcript_id "MSTRG.17687.1";
14	StringTie	exon	15553230	15553967	1000	-	.	gene_id "MSTRG.17687"; transcript_id "MSTRG.17687.1"; exon_number "1";
14	StringTie	exon	15556904	15557017	1000	-	.	gene_id "MSTRG.17687"; transcript_id "MSTRG.17687.1"; exon_number "2";
14	StringTie	exon	15557582	15557774	1000	-	.	gene_id "MSTRG.17687"; transcript_id "MSTRG.17687.1"; exon_number "3";
14	StringTie	exon	15560802	15560984	1000	-	.	gene_id "MSTRG.17687"; transcript_id "MSTRG.17687.1"; exon_number "4";
14	StringTie	transcript	15553375	15560984	1000	-	.	gene_id "MSTRG.17687"; transcript_id "MSTRG.17687.2";
14	StringTie	exon	15553375	15553967	1000	-	.	gene_id "MSTRG.17687"; transcript_id "MSTRG.17687.2"; exon_number "1";
14	StringTie	exon	15556904	15557017	1000	-	.	gene_id "MSTRG.17687"; transcript_id "MSTRG.17687.2"; exon_number "2";
14	StringTie	exon	15560802	15560984	1000	-	.	gene_id "MSTRG.17687"; transcript_id "MSTRG.17687.2"; exon_number "3";
14	StringTie	transcript	15553390	15560984	1000	-	.	gene_id "MSTRG.17687"; transcript_id "MSTRG.17687.3";
14	StringTie	exon	15553390	15553967	1000	-	.	gene_id "MSTRG.17687"; transcript_id "MSTRG.17687.3"; exon_number "1";
14	StringTie	exon	15556904	15557017	1000	-	.	gene_id "MSTRG.17687"; transcript_id "MSTRG.17687.3"; exon_number "2";
14	StringTie	exon	15557582	15557774	1000	-	.	gene_id "MSTRG.17687"; transcript_id "MSTRG.17687.3"; exon_number "3";
14	StringTie	exon	15560435	15560984	1000	-	.	gene_id "MSTRG.17687"; transcript_id "MSTRG.17687.3"; exon_number "4";
14	StringTie	transcript	15553540	15560984	1000	-	.	gene_id "MSTRG.17687"; transcript_id "MSTRG.17687.4";
14	StringTie	exon	15553540	15553967	1000	-	.	gene_id "MSTRG.17687"; transcript_id "MSTRG.17687.4"; exon_number "1";
14	StringTie	exon	15556904	15557017	1000	-	.	gene_id "MSTRG.17687"; transcript_id "MSTRG.17687.4"; exon_number "2";
14	StringTie	exon	15557582	15557774	1000	-	.	gene_id "MSTRG.17687"; transcript_id "MSTRG.17687.4"; exon_number "3";
14	StringTie	exon	15560917	15560984	1000	-	.	gene_id "MSTRG.17687"; transcript_id "MSTRG.17687.4"; exon_number "4";
14	StringTie	transcript	15553548	15560984	1000	-	.	gene_id "MSTRG.17687"; transcript_id "MSTRG.17687.5";
14	StringTie	exon	15553548	15553967	1000	-	.	gene_id "MSTRG.17687"; transcript_id "MSTRG.17687.5"; exon_number "1";
14	StringTie	exon	15556904	15557017	1000	-	.	gene_id "MSTRG.17687"; transcript_id "MSTRG.17687.5"; exon_number "2";
14	StringTie	exon	15557582	15557774	1000	-	.	gene_id "MSTRG.17687"; transcript_id "MSTRG.17687.5"; exon_number "3";
14	StringTie	exon	15560435	15560574	1000	-	.	gene_id "MSTRG.17687"; transcript_id "MSTRG.17687.5"; exon_number "4";
14	StringTie	exon	15560802	15560984	1000	-	.	gene_id "MSTRG.17687"; transcript_id "MSTRG.17687.5"; exon_number "5";
14	StringTie	transcript	15553759	15560984	1000	-	.	gene_id "MSTRG.17687"; transcript_id "MSTRG.17687.7";
14	StringTie	exon	15553759	15553967	1000	-	.	gene_id "MSTRG.17687"; transcript_id "MSTRG.17687.7"; exon_number "1";
14	StringTie	exon	15556904	15557017	1000	-	.	gene_id "MSTRG.17687"; transcript_id "MSTRG.17687.7"; exon_number "2";
14	StringTie	exon	15560917	15560984	1000	-	.	gene_id "MSTRG.17687"; transcript_id "MSTRG.17687.7"; exon_number "3";
14	StringTie	transcript	15560965	15592493	1000	+	.	gene_id "MSTRG.17688"; transcript_id "MSTRG.17688.2";
14	StringTie	exon	15560965	15561044	1000	+	.	gene_id "MSTRG.17688"; transcript_id "MSTRG.17688.2"; exon_number "1";
14	StringTie	exon	15566459	15566524	1000	+	.	gene_id "MSTRG.17688"; transcript_id "MSTRG.17688.2"; exon_number "2";
14	StringTie	exon	15568300	15568349	1000	+	.	gene_id "MSTRG.17688"; transcript_id "MSTRG.17688.2"; exon_number "3";
14	StringTie	exon	15569728	15569791	1000	+	.	gene_id "MSTRG.17688"; transcript_id "MSTRG.17688.2"; exon_number "4";
14	StringTie	exon	15570870	15571013	1000	+	.	gene_id "MSTRG.17688"; transcript_id "MSTRG.17688.2"; exon_number "5";
14	StringTie	exon	15571117	15571159	1000	+	.	gene_id "MSTRG.17688"; transcript_id "MSTRG.17688.2"; exon_number "6";
14	StringTie	exon	15579758	15579843	1000	+	.	gene_id "MSTRG.17688"; transcript_id "MSTRG.17688.2"; exon_number "7";
14	StringTie	exon	15579924	15579964	1000	+	.	gene_id "MSTRG.17688"; transcript_id "MSTRG.17688.2"; exon_number "8";
14	StringTie	exon	15585049	15585125	1000	+	.	gene_id "MSTRG.17688"; transcript_id "MSTRG.17688.2"; exon_number "9";
14	StringTie	exon	15588475	15588545	1000	+	.	gene_id "MSTRG.17688"; transcript_id "MSTRG.17688.2"; exon_number "10";
14	StringTie	exon	15589809	15589935	1000	+	.	gene_id "MSTRG.17688"; transcript_id "MSTRG.17688.2"; exon_number "11";
14	StringTie	exon	15592281	15592493	1000	+	.	gene_id "MSTRG.17688"; transcript_id "MSTRG.17688.2"; exon_number "12";
14	StringTie	transcript	15560977	15579964	1000	+	.	gene_id "MSTRG.17688"; transcript_id "MSTRG.17688.3";
14	StringTie	exon	15560977	15561044	1000	+	.	gene_id "MSTRG.17688"; transcript_id "MSTRG.17688.3"; exon_number "1";
14	StringTie	exon	15566459	15566524	1000	+	.	gene_id "MSTRG.17688"; transcript_id "MSTRG.17688.3"; exon_number "2";
14	StringTie	exon	15568300	15568349	1000	+	.	gene_id "MSTRG.17688"; transcript_id "MSTRG.17688.3"; exon_number "3";
14	StringTie	exon	15569728	15569791	1000	+	.	gene_id "MSTRG.17688"; transcript_id "MSTRG.17688.3"; exon_number "4";
14	StringTie	exon	15570870	15571013	1000	+	.	gene_id "MSTRG.17688"; transcript_id "MSTRG.17688.3"; exon_number "5";
14	StringTie	exon	15579758	15579964	1000	+	.	gene_id "MSTRG.17688"; transcript_id "MSTRG.17688.3"; exon_number "6";
14	StringTie	transcript	15560986	15592493	1000	+	.	gene_id "MSTRG.17688"; transcript_id "MSTRG.17688.4";
14	StringTie	exon	15560986	15561044	1000	+	.	gene_id "MSTRG.17688"; transcript_id "MSTRG.17688.4"; exon_number "1";
14	StringTie	exon	15566459	15566524	1000	+	.	gene_id "MSTRG.17688"; transcript_id "MSTRG.17688.4"; exon_number "2";
14	StringTie	exon	15568300	15568349	1000	+	.	gene_id "MSTRG.17688"; transcript_id "MSTRG.17688.4"; exon_number "3";
14	StringTie	exon	15569728	15569867	1000	+	.	gene_id "MSTRG.17688"; transcript_id "MSTRG.17688.4"; exon_number "4";
14	StringTie	exon	15570870	15571013	1000	+	.	gene_id "MSTRG.17688"; transcript_id "MSTRG.17688.4"; exon_number "5";
14	StringTie	exon	15571117	15571159	1000	+	.	gene_id "MSTRG.17688"; transcript_id "MSTRG.17688.4"; exon_number "6";
14	StringTie	exon	15579758	15579843	1000	+	.	gene_id "MSTRG.17688"; transcript_id "MSTRG.17688.4"; exon_number "7";
14	StringTie	exon	15579924	15579964	1000	+	.	gene_id "MSTRG.17688"; transcript_id "MSTRG.17688.4"; exon_number "8";
14	StringTie	exon	15585049	15585125	1000	+	.	gene_id "MSTRG.17688"; transcript_id "MSTRG.17688.4"; exon_number "9";
14	StringTie	exon	15588475	15588545	1000	+	.	gene_id "MSTRG.17688"; transcript_id "MSTRG.17688.4"; exon_number "10";
14	StringTie	exon	15589809	15589935	1000	+	.	gene_id "MSTRG.17688"; transcript_id "MSTRG.17688.4"; exon_number "11";
14	StringTie	exon	15592281	15592493	1000	+	.	gene_id "MSTRG.17688"; transcript_id "MSTRG.17688.4"; exon_number "12";
14	StringTie	transcript	15560986	15589935	1000	+	.	gene_id "MSTRG.17688"; transcript_id "MSTRG.17688.5";
14	StringTie	exon	15560986	15561044	1000	+	.	gene_id "MSTRG.17688"; transcript_id "MSTRG.17688.5"; exon_number "1";
14	StringTie	exon	15566459	15566524	1000	+	.	gene_id "MSTRG.17688"; transcript_id "MSTRG.17688.5"; exon_number "2";
14	StringTie	exon	15568300	15568349	1000	+	.	gene_id "MSTRG.17688"; transcript_id "MSTRG.17688.5"; exon_number "3";
14	StringTie	exon	15569728	15569791	1000	+	.	gene_id "MSTRG.17688"; transcript_id "MSTRG.17688.5"; exon_number "4";
14	StringTie	exon	15570870	15571013	1000	+	.	gene_id "MSTRG.17688"; transcript_id "MSTRG.17688.5"; exon_number "5";
14	StringTie	exon	15571117	15571159	1000	+	.	gene_id "MSTRG.17688"; transcript_id "MSTRG.17688.5"; exon_number "6";
14	StringTie	exon	15579758	15579964	1000	+	.	gene_id "MSTRG.17688"; transcript_id "MSTRG.17688.5"; exon_number "7";
14	StringTie	exon	15585049	15585125	1000	+	.	gene_id "MSTRG.17688"; transcript_id "MSTRG.17688.5"; exon_number "8";
14	StringTie	exon	15589809	15589935	1000	+	.	gene_id "MSTRG.17688"; transcript_id "MSTRG.17688.5"; exon_number "9";
14	StringTie	transcript	15560986	15567655	1000	+	.	gene_id "MSTRG.17688"; transcript_id "MSTRG.17688.6";
14	StringTie	exon	15560986	15561044	1000	+	.	gene_id "MSTRG.17688"; transcript_id "MSTRG.17688.6"; exon_number "1";
14	StringTie	exon	15566459	15566524	1000	+	.	gene_id "MSTRG.17688"; transcript_id "MSTRG.17688.6"; exon_number "2";
14	StringTie	exon	15567552	15567655	1000	+	.	gene_id "MSTRG.17688"; transcript_id "MSTRG.17688.6"; exon_number "3";
14	StringTie	transcript	15560986	15592493	1000	+	.	gene_id "MSTRG.17688"; transcript_id "MSTRG.17688.7";
14	StringTie	exon	15560986	15561044	1000	+	.	gene_id "MSTRG.17688"; transcript_id "MSTRG.17688.7"; exon_number "1";
14	StringTie	exon	15566459	15566524	1000	+	.	gene_id "MSTRG.17688"; transcript_id "MSTRG.17688.7"; exon_number "2";
14	StringTie	exon	15568300	15568349	1000	+	.	gene_id "MSTRG.17688"; transcript_id "MSTRG.17688.7"; exon_number "3";
14	StringTie	exon	15569728	15569791	1000	+	.	gene_id "MSTRG.17688"; transcript_id "MSTRG.17688.7"; exon_number "4";
14	StringTie	exon	15571117	15571159	1000	+	.	gene_id "MSTRG.17688"; transcript_id "MSTRG.17688.7"; exon_number "5";
14	StringTie	exon	15579758	15579843	1000	+	.	gene_id "MSTRG.17688"; transcript_id "MSTRG.17688.7"; exon_number "6";
14	StringTie	exon	15579924	15579964	1000	+	.	gene_id "MSTRG.17688"; transcript_id "MSTRG.17688.7"; exon_number "7";
14	StringTie	exon	15585049	15585125	1000	+	.	gene_id "MSTRG.17688"; transcript_id "MSTRG.17688.7"; exon_number "8";
14	StringTie	exon	15588475	15588545	1000	+	.	gene_id "MSTRG.17688"; transcript_id "MSTRG.17688.7"; exon_number "9";
14	StringTie	exon	15589809	15589935	1000	+	.	gene_id "MSTRG.17688"; transcript_id "MSTRG.17688.7"; exon_number "10";
14	StringTie	exon	15592281	15592493	1000	+	.	gene_id "MSTRG.17688"; transcript_id "MSTRG.17688.7"; exon_number "11";
14	StringTie	transcript	15560988	15589935	1000	+	.	gene_id "MSTRG.17688"; transcript_id "MSTRG.17688.8";
14	StringTie	exon	15560988	15561044	1000	+	.	gene_id "MSTRG.17688"; transcript_id "MSTRG.17688.8"; exon_number "1";
14	StringTie	exon	15566459	15566524	1000	+	.	gene_id "MSTRG.17688"; transcript_id "MSTRG.17688.8"; exon_number "2";
14	StringTie	exon	15568300	15568349	1000	+	.	gene_id "MSTRG.17688"; transcript_id "MSTRG.17688.8"; exon_number "3";
14	StringTie	exon	15569728	15569791	1000	+	.	gene_id "MSTRG.17688"; transcript_id "MSTRG.17688.8"; exon_number "4";
14	StringTie	exon	15571117	15571159	1000	+	.	gene_id "MSTRG.17688"; transcript_id "MSTRG.17688.8"; exon_number "5";
14	StringTie	exon	15579758	15579843	1000	+	.	gene_id "MSTRG.17688"; transcript_id "MSTRG.17688.8"; exon_number "6";
14	StringTie	exon	15579924	15579964	1000	+	.	gene_id "MSTRG.17688"; transcript_id "MSTRG.17688.8"; exon_number "7";
14	StringTie	exon	15585049	15585121	1000	+	.	gene_id "MSTRG.17688"; transcript_id "MSTRG.17688.8"; exon_number "8";
14	StringTie	exon	15588475	15588545	1000	+	.	gene_id "MSTRG.17688"; transcript_id "MSTRG.17688.8"; exon_number "9";
14	StringTie	exon	15589809	15589935	1000	+	.	gene_id "MSTRG.17688"; transcript_id "MSTRG.17688.8"; exon_number "10";
14	StringTie	transcript	15560988	15579279	1000	+	.	gene_id "MSTRG.17688"; transcript_id "MSTRG.17688.9";
14	StringTie	exon	15560988	15561044	1000	+	.	gene_id "MSTRG.17688"; transcript_id "MSTRG.17688.9"; exon_number "1";
14	StringTie	exon	15566459	15566524	1000	+	.	gene_id "MSTRG.17688"; transcript_id "MSTRG.17688.9"; exon_number "2";
14	StringTie	exon	15568300	15568349	1000	+	.	gene_id "MSTRG.17688"; transcript_id "MSTRG.17688.9"; exon_number "3";
14	StringTie	exon	15569728	15569791	1000	+	.	gene_id "MSTRG.17688"; transcript_id "MSTRG.17688.9"; exon_number "4";
14	StringTie	exon	15570870	15571013	1000	+	.	gene_id "MSTRG.17688"; transcript_id "MSTRG.17688.9"; exon_number "5";
14	StringTie	exon	15571117	15571159	1000	+	.	gene_id "MSTRG.17688"; transcript_id "MSTRG.17688.9"; exon_number "6";
14	StringTie	exon	15579156	15579279	1000	+	.	gene_id "MSTRG.17688"; transcript_id "MSTRG.17688.9"; exon_number "7";
14	StringTie	transcript	15560988	15589935	1000	+	.	gene_id "MSTRG.17688"; transcript_id "MSTRG.17688.10";
14	StringTie	exon	15560988	15561044	1000	+	.	gene_id "MSTRG.17688"; transcript_id "MSTRG.17688.10"; exon_number "1";
14	StringTie	exon	15566459	15566524	1000	+	.	gene_id "MSTRG.17688"; transcript_id "MSTRG.17688.10"; exon_number "2";
14	StringTie	exon	15568300	15568349	1000	+	.	gene_id "MSTRG.17688"; transcript_id "MSTRG.17688.10"; exon_number "3";
14	StringTie	exon	15569728	15569791	1000	+	.	gene_id "MSTRG.17688"; transcript_id "MSTRG.17688.10"; exon_number "4";
14	StringTie	exon	15570870	15571013	1000	+	.	gene_id "MSTRG.17688"; transcript_id "MSTRG.17688.10"; exon_number "5";
14	StringTie	exon	15571117	15571159	1000	+	.	gene_id "MSTRG.17688"; transcript_id "MSTRG.17688.10"; exon_number "6";
14	StringTie	exon	15579758	15579843	1000	+	.	gene_id "MSTRG.17688"; transcript_id "MSTRG.17688.10"; exon_number "7";
14	StringTie	exon	15579924	15579964	1000	+	.	gene_id "MSTRG.17688"; transcript_id "MSTRG.17688.10"; exon_number "8";
14	StringTie	exon	15585049	15585121	1000	+	.	gene_id "MSTRG.17688"; transcript_id "MSTRG.17688.10"; exon_number "9";
14	StringTie	exon	15588475	15588545	1000	+	.	gene_id "MSTRG.17688"; transcript_id "MSTRG.17688.10"; exon_number "10";
14	StringTie	exon	15589809	15589935	1000	+	.	gene_id "MSTRG.17688"; transcript_id "MSTRG.17688.10"; exon_number "11";
14	StringTie	transcript	15560991	15579017	1000	+	.	gene_id "MSTRG.17688"; transcript_id "MSTRG.17688.11";
14	StringTie	exon	15560991	15561044	1000	+	.	gene_id "MSTRG.17688"; transcript_id "MSTRG.17688.11"; exon_number "1";
14	StringTie	exon	15566459	15566524	1000	+	.	gene_id "MSTRG.17688"; transcript_id "MSTRG.17688.11"; exon_number "2";
14	StringTie	exon	15568300	15568349	1000	+	.	gene_id "MSTRG.17688"; transcript_id "MSTRG.17688.11"; exon_number "3";
14	StringTie	exon	15569728	15569791	1000	+	.	gene_id "MSTRG.17688"; transcript_id "MSTRG.17688.11"; exon_number "4";
14	StringTie	exon	15570870	15571013	1000	+	.	gene_id "MSTRG.17688"; transcript_id "MSTRG.17688.11"; exon_number "5";
14	StringTie	exon	15571117	15571159	1000	+	.	gene_id "MSTRG.17688"; transcript_id "MSTRG.17688.11"; exon_number "6";
14	StringTie	exon	15578984	15579017	1000	+	.	gene_id "MSTRG.17688"; transcript_id "MSTRG.17688.11"; exon_number "7";
14	StringTie	transcript	15591054	15591677	1000	-	.	gene_id "MSTRG.17689"; transcript_id "MSTRG.17689.1";
14	StringTie	exon	15591054	15591677	1000	-	.	gene_id "MSTRG.17689"; transcript_id "MSTRG.17689.1"; exon_number "1";
14	StringTie	transcript	15594189	15607618	1000	-	.	gene_id "MSTRG.17691"; transcript_id "MSTRG.17691.1";
14	StringTie	exon	15594189	15595138	1000	-	.	gene_id "MSTRG.17691"; transcript_id "MSTRG.17691.1"; exon_number "1";
14	StringTie	exon	15607227	15607618	1000	-	.	gene_id "MSTRG.17691"; transcript_id "MSTRG.17691.1"; exon_number "2";
14	StringTie	transcript	15607860	15608946	1000	+	.	gene_id "MSTRG.17692"; transcript_id "MSTRG.17692.1";
14	StringTie	exon	15607860	15608946	1000	+	.	gene_id "MSTRG.17692"; transcript_id "MSTRG.17692.1"; exon_number "1";
14	StringTie	transcript	15614225	15618410	1000	-	.	gene_id "MSTRG.17694"; transcript_id "MSTRG.17694.2";
14	StringTie	exon	15614225	15614255	1000	-	.	gene_id "MSTRG.17694"; transcript_id "MSTRG.17694.2"; exon_number "1";
14	StringTie	exon	15617984	15618410	1000	-	.	gene_id "MSTRG.17694"; transcript_id "MSTRG.17694.2"; exon_number "2";
14	StringTie	transcript	15649484	15650260	1000	-	.	gene_id "MSTRG.17696"; transcript_id "MSTRG.17696.1";
14	StringTie	exon	15649484	15650260	1000	-	.	gene_id "MSTRG.17696"; transcript_id "MSTRG.17696.1"; exon_number "1";
14	StringTie	transcript	15674103	15674860	1000	-	.	gene_id "MSTRG.17697"; transcript_id "MSTRG.17697.1";
14	StringTie	exon	15674103	15674860	1000	-	.	gene_id "MSTRG.17697"; transcript_id "MSTRG.17697.1"; exon_number "1";
14	StringTie	transcript	15674962	15709629	1000	+	.	gene_id "MSTRG.17698"; transcript_id "MSTRG.17698.1";
14	StringTie	exon	15674962	15675816	1000	+	.	gene_id "MSTRG.17698"; transcript_id "MSTRG.17698.1"; exon_number "1";
14	StringTie	exon	15706235	15706279	1000	+	.	gene_id "MSTRG.17698"; transcript_id "MSTRG.17698.1"; exon_number "2";
14	StringTie	exon	15709562	15709629	1000	+	.	gene_id "MSTRG.17698"; transcript_id "MSTRG.17698.1"; exon_number "3";
14	StringTie	transcript	15772238	15773862	1000	-	.	gene_id "MSTRG.17701"; transcript_id "MSTRG.17701.1";
14	StringTie	exon	15772238	15772289	1000	-	.	gene_id "MSTRG.17701"; transcript_id "MSTRG.17701.1"; exon_number "1";
14	StringTie	exon	15772632	15772742	1000	-	.	gene_id "MSTRG.17701"; transcript_id "MSTRG.17701.1"; exon_number "2";
14	StringTie	exon	15773744	15773862	1000	-	.	gene_id "MSTRG.17701"; transcript_id "MSTRG.17701.1"; exon_number "3";
14	StringTie	transcript	15772648	15773862	1000	-	.	gene_id "MSTRG.17701"; transcript_id "MSTRG.17701.2";
14	StringTie	exon	15772648	15772742	1000	-	.	gene_id "MSTRG.17701"; transcript_id "MSTRG.17701.2"; exon_number "1";
14	StringTie	exon	15773718	15773862	1000	-	.	gene_id "MSTRG.17701"; transcript_id "MSTRG.17701.2"; exon_number "2";
14	StringTie	transcript	15978760	16037591	1000	-	.	gene_id "MSTRG.17704"; transcript_id "MSTRG.17704.1";
14	StringTie	exon	15978760	15978894	1000	-	.	gene_id "MSTRG.17704"; transcript_id "MSTRG.17704.1"; exon_number "1";
14	StringTie	exon	15980480	15980558	1000	-	.	gene_id "MSTRG.17704"; transcript_id "MSTRG.17704.1"; exon_number "2";
14	StringTie	exon	15982421	15982483	1000	-	.	gene_id "MSTRG.17704"; transcript_id "MSTRG.17704.1"; exon_number "3";
14	StringTie	exon	15986289	15986420	1000	-	.	gene_id "MSTRG.17704"; transcript_id "MSTRG.17704.1"; exon_number "4";
14	StringTie	exon	15986894	15986948	1000	-	.	gene_id "MSTRG.17704"; transcript_id "MSTRG.17704.1"; exon_number "5";
14	StringTie	exon	15990328	15990448	1000	-	.	gene_id "MSTRG.17704"; transcript_id "MSTRG.17704.1"; exon_number "6";
14	StringTie	exon	15995377	15995459	1000	-	.	gene_id "MSTRG.17704"; transcript_id "MSTRG.17704.1"; exon_number "7";
14	StringTie	exon	16037483	16037591	1000	-	.	gene_id "MSTRG.17704"; transcript_id "MSTRG.17704.1"; exon_number "8";
14	StringTie	transcript	15978780	16013194	1000	-	.	gene_id "MSTRG.17704"; transcript_id "MSTRG.17704.2";
14	StringTie	exon	15978780	15978894	1000	-	.	gene_id "MSTRG.17704"; transcript_id "MSTRG.17704.2"; exon_number "1";
14	StringTie	exon	15980480	15980558	1000	-	.	gene_id "MSTRG.17704"; transcript_id "MSTRG.17704.2"; exon_number "2";
14	StringTie	exon	15982421	15982483	1000	-	.	gene_id "MSTRG.17704"; transcript_id "MSTRG.17704.2"; exon_number "3";
14	StringTie	exon	15986289	15986420	1000	-	.	gene_id "MSTRG.17704"; transcript_id "MSTRG.17704.2"; exon_number "4";
14	StringTie	exon	15986894	15986948	1000	-	.	gene_id "MSTRG.17704"; transcript_id "MSTRG.17704.2"; exon_number "5";
14	StringTie	exon	15990328	15990448	1000	-	.	gene_id "MSTRG.17704"; transcript_id "MSTRG.17704.2"; exon_number "6";
14	StringTie	exon	15995377	15995459	1000	-	.	gene_id "MSTRG.17704"; transcript_id "MSTRG.17704.2"; exon_number "7";
14	StringTie	exon	16000216	16000254	1000	-	.	gene_id "MSTRG.17704"; transcript_id "MSTRG.17704.2"; exon_number "8";
14	StringTie	exon	16012925	16013194	1000	-	.	gene_id "MSTRG.17704"; transcript_id "MSTRG.17704.2"; exon_number "9";
14	StringTie	transcript	15982421	16013194	1000	-	.	gene_id "MSTRG.17704"; transcript_id "MSTRG.17704.3";
14	StringTie	exon	15982421	15982483	1000	-	.	gene_id "MSTRG.17704"; transcript_id "MSTRG.17704.3"; exon_number "1";
14	StringTie	exon	15986289	15986420	1000	-	.	gene_id "MSTRG.17704"; transcript_id "MSTRG.17704.3"; exon_number "2";
14	StringTie	exon	15986894	15986948	1000	-	.	gene_id "MSTRG.17704"; transcript_id "MSTRG.17704.3"; exon_number "3";
14	StringTie	exon	15990328	15990448	1000	-	.	gene_id "MSTRG.17704"; transcript_id "MSTRG.17704.3"; exon_number "4";
14	StringTie	exon	15995377	15995459	1000	-	.	gene_id "MSTRG.17704"; transcript_id "MSTRG.17704.3"; exon_number "5";
14	StringTie	exon	16012925	16013194	1000	-	.	gene_id "MSTRG.17704"; transcript_id "MSTRG.17704.3"; exon_number "6";
14	StringTie	transcript	15982421	16037591	1000	-	.	gene_id "MSTRG.17704"; transcript_id "MSTRG.17704.4";
14	StringTie	exon	15982421	15982483	1000	-	.	gene_id "MSTRG.17704"; transcript_id "MSTRG.17704.4"; exon_number "1";
14	StringTie	exon	15986289	15986420	1000	-	.	gene_id "MSTRG.17704"; transcript_id "MSTRG.17704.4"; exon_number "2";
14	StringTie	exon	15986894	15986948	1000	-	.	gene_id "MSTRG.17704"; transcript_id "MSTRG.17704.4"; exon_number "3";
14	StringTie	exon	15990328	15990448	1000	-	.	gene_id "MSTRG.17704"; transcript_id "MSTRG.17704.4"; exon_number "4";
14	StringTie	exon	15995377	15995459	1000	-	.	gene_id "MSTRG.17704"; transcript_id "MSTRG.17704.4"; exon_number "5";
14	StringTie	exon	16000216	16000254	1000	-	.	gene_id "MSTRG.17704"; transcript_id "MSTRG.17704.4"; exon_number "6";
14	StringTie	exon	16037483	16037591	1000	-	.	gene_id "MSTRG.17704"; transcript_id "MSTRG.17704.4"; exon_number "7";
14	StringTie	transcript	15982421	16037591	1000	-	.	gene_id "MSTRG.17704"; transcript_id "MSTRG.17704.5";
14	StringTie	exon	15982421	15982483	1000	-	.	gene_id "MSTRG.17704"; transcript_id "MSTRG.17704.5"; exon_number "1";
14	StringTie	exon	16037483	16037591	1000	-	.	gene_id "MSTRG.17704"; transcript_id "MSTRG.17704.5"; exon_number "2";
14	StringTie	transcript	15982421	16013194	1000	-	.	gene_id "MSTRG.17704"; transcript_id "MSTRG.17704.6";
14	StringTie	exon	15982421	15982483	1000	-	.	gene_id "MSTRG.17704"; transcript_id "MSTRG.17704.6"; exon_number "1";
14	StringTie	exon	15986289	15986420	1000	-	.	gene_id "MSTRG.17704"; transcript_id "MSTRG.17704.6"; exon_number "2";
14	StringTie	exon	15990328	15990448	1000	-	.	gene_id "MSTRG.17704"; transcript_id "MSTRG.17704.6"; exon_number "3";
14	StringTie	exon	15995377	15995459	1000	-	.	gene_id "MSTRG.17704"; transcript_id "MSTRG.17704.6"; exon_number "4";
14	StringTie	exon	16012925	16013194	1000	-	.	gene_id "MSTRG.17704"; transcript_id "MSTRG.17704.6"; exon_number "5";
14	StringTie	transcript	15986289	16037591	1000	-	.	gene_id "MSTRG.17704"; transcript_id "MSTRG.17704.7";
14	StringTie	exon	15986289	15986420	1000	-	.	gene_id "MSTRG.17704"; transcript_id "MSTRG.17704.7"; exon_number "1";
14	StringTie	exon	15990328	15990448	1000	-	.	gene_id "MSTRG.17704"; transcript_id "MSTRG.17704.7"; exon_number "2";
14	StringTie	exon	15995377	15995459	1000	-	.	gene_id "MSTRG.17704"; transcript_id "MSTRG.17704.7"; exon_number "3";
14	StringTie	exon	16037483	16037591	1000	-	.	gene_id "MSTRG.17704"; transcript_id "MSTRG.17704.7"; exon_number "4";
14	StringTie	transcript	15986307	16013194	1000	-	.	gene_id "MSTRG.17704"; transcript_id "MSTRG.17704.8";
14	StringTie	exon	15986307	15986420	1000	-	.	gene_id "MSTRG.17704"; transcript_id "MSTRG.17704.8"; exon_number "1";
14	StringTie	exon	15986894	15986948	1000	-	.	gene_id "MSTRG.17704"; transcript_id "MSTRG.17704.8"; exon_number "2";
14	StringTie	exon	15995377	15995459	1000	-	.	gene_id "MSTRG.17704"; transcript_id "MSTRG.17704.8"; exon_number "3";
14	StringTie	exon	16012925	16013194	1000	-	.	gene_id "MSTRG.17704"; transcript_id "MSTRG.17704.8"; exon_number "4";
14	StringTie	transcript	16071194	16071616	1000	-	.	gene_id "MSTRG.17705"; transcript_id "MSTRG.17705.1";
14	StringTie	exon	16071194	16071616	1000	-	.	gene_id "MSTRG.17705"; transcript_id "MSTRG.17705.1"; exon_number "1";
14	StringTie	transcript	16072528	16073056	1000	-	.	gene_id "MSTRG.17706"; transcript_id "MSTRG.17706.1";
14	StringTie	exon	16072528	16073056	1000	-	.	gene_id "MSTRG.17706"; transcript_id "MSTRG.17706.1"; exon_number "1";
14	StringTie	transcript	16084491	16085529	1000	-	.	gene_id "MSTRG.17707"; transcript_id "MSTRG.17707.1";
14	StringTie	exon	16084491	16085529	1000	-	.	gene_id "MSTRG.17707"; transcript_id "MSTRG.17707.1"; exon_number "1";
14	StringTie	transcript	16095782	16096283	1000	-	.	gene_id "MSTRG.17708"; transcript_id "MSTRG.17708.1";
14	StringTie	exon	16095782	16096283	1000	-	.	gene_id "MSTRG.17708"; transcript_id "MSTRG.17708.1"; exon_number "1";
14	StringTie	transcript	16098481	16112818	1000	-	.	gene_id "MSTRG.17711"; transcript_id "MSTRG.17711.1";
14	StringTie	exon	16098481	16098513	1000	-	.	gene_id "MSTRG.17711"; transcript_id "MSTRG.17711.1"; exon_number "1";
14	StringTie	exon	16101349	16101411	1000	-	.	gene_id "MSTRG.17711"; transcript_id "MSTRG.17711.1"; exon_number "2";
14	StringTie	exon	16101826	16101916	1000	-	.	gene_id "MSTRG.17711"; transcript_id "MSTRG.17711.1"; exon_number "3";
14	StringTie	exon	16103145	16103258	1000	-	.	gene_id "MSTRG.17711"; transcript_id "MSTRG.17711.1"; exon_number "4";
14	StringTie	exon	16103810	16103877	1000	-	.	gene_id "MSTRG.17711"; transcript_id "MSTRG.17711.1"; exon_number "5";
14	StringTie	exon	16104560	16104617	1000	-	.	gene_id "MSTRG.17711"; transcript_id "MSTRG.17711.1"; exon_number "6";
14	StringTie	exon	16106173	16106324	1000	-	.	gene_id "MSTRG.17711"; transcript_id "MSTRG.17711.1"; exon_number "7";
14	StringTie	exon	16107322	16107406	1000	-	.	gene_id "MSTRG.17711"; transcript_id "MSTRG.17711.1"; exon_number "8";
14	StringTie	exon	16112473	16112818	1000	-	.	gene_id "MSTRG.17711"; transcript_id "MSTRG.17711.1"; exon_number "9";
14	StringTie	transcript	16101868	16112818	1000	-	.	gene_id "MSTRG.17711"; transcript_id "MSTRG.17711.2";
14	StringTie	exon	16101868	16101916	1000	-	.	gene_id "MSTRG.17711"; transcript_id "MSTRG.17711.2"; exon_number "1";
14	StringTie	exon	16103145	16103276	1000	-	.	gene_id "MSTRG.17711"; transcript_id "MSTRG.17711.2"; exon_number "2";
14	StringTie	exon	16103810	16103877	1000	-	.	gene_id "MSTRG.17711"; transcript_id "MSTRG.17711.2"; exon_number "3";
14	StringTie	exon	16104560	16104617	1000	-	.	gene_id "MSTRG.17711"; transcript_id "MSTRG.17711.2"; exon_number "4";
14	StringTie	exon	16106173	16106324	1000	-	.	gene_id "MSTRG.17711"; transcript_id "MSTRG.17711.2"; exon_number "5";
14	StringTie	exon	16107322	16107406	1000	-	.	gene_id "MSTRG.17711"; transcript_id "MSTRG.17711.2"; exon_number "6";
14	StringTie	exon	16112473	16112818	1000	-	.	gene_id "MSTRG.17711"; transcript_id "MSTRG.17711.2"; exon_number "7";
14	StringTie	transcript	16143272	16200260	1000	+	.	gene_id "MSTRG.17712"; transcript_id "MSTRG.17712.1";
14	StringTie	exon	16143272	16143380	1000	+	.	gene_id "MSTRG.17712"; transcript_id "MSTRG.17712.1"; exon_number "1";
14	StringTie	exon	16169427	16169526	1000	+	.	gene_id "MSTRG.17712"; transcript_id "MSTRG.17712.1"; exon_number "2";
14	StringTie	exon	16177669	16177763	1000	+	.	gene_id "MSTRG.17712"; transcript_id "MSTRG.17712.1"; exon_number "3";
14	StringTie	exon	16181501	16181671	1000	+	.	gene_id "MSTRG.17712"; transcript_id "MSTRG.17712.1"; exon_number "4";
14	StringTie	exon	16185063	16185096	1000	+	.	gene_id "MSTRG.17712"; transcript_id "MSTRG.17712.1"; exon_number "5";
14	StringTie	exon	16185198	16185277	1000	+	.	gene_id "MSTRG.17712"; transcript_id "MSTRG.17712.1"; exon_number "6";
14	StringTie	exon	16186867	16186935	1000	+	.	gene_id "MSTRG.17712"; transcript_id "MSTRG.17712.1"; exon_number "7";
14	StringTie	exon	16187347	16187448	1000	+	.	gene_id "MSTRG.17712"; transcript_id "MSTRG.17712.1"; exon_number "8";
14	StringTie	exon	16191982	16192057	1000	+	.	gene_id "MSTRG.17712"; transcript_id "MSTRG.17712.1"; exon_number "9";
14	StringTie	exon	16196259	16196371	1000	+	.	gene_id "MSTRG.17712"; transcript_id "MSTRG.17712.1"; exon_number "10";
14	StringTie	exon	16199978	16200260	1000	+	.	gene_id "MSTRG.17712"; transcript_id "MSTRG.17712.1"; exon_number "11";
14	StringTie	transcript	16143283	16178198	1000	+	.	gene_id "MSTRG.17712"; transcript_id "MSTRG.17712.2";
14	StringTie	exon	16143283	16143380	1000	+	.	gene_id "MSTRG.17712"; transcript_id "MSTRG.17712.2"; exon_number "1";
14	StringTie	exon	16144688	16144810	1000	+	.	gene_id "MSTRG.17712"; transcript_id "MSTRG.17712.2"; exon_number "2";
14	StringTie	exon	16169427	16169526	1000	+	.	gene_id "MSTRG.17712"; transcript_id "MSTRG.17712.2"; exon_number "3";
14	StringTie	exon	16177669	16178198	1000	+	.	gene_id "MSTRG.17712"; transcript_id "MSTRG.17712.2"; exon_number "4";
14	StringTie	transcript	16143283	16187448	1000	+	.	gene_id "MSTRG.17712"; transcript_id "MSTRG.17712.3";
14	StringTie	exon	16143283	16143380	1000	+	.	gene_id "MSTRG.17712"; transcript_id "MSTRG.17712.3"; exon_number "1";
14	StringTie	exon	16169427	16169526	1000	+	.	gene_id "MSTRG.17712"; transcript_id "MSTRG.17712.3"; exon_number "2";
14	StringTie	exon	16177669	16177763	1000	+	.	gene_id "MSTRG.17712"; transcript_id "MSTRG.17712.3"; exon_number "3";
14	StringTie	exon	16181501	16181671	1000	+	.	gene_id "MSTRG.17712"; transcript_id "MSTRG.17712.3"; exon_number "4";
14	StringTie	exon	16185198	16185277	1000	+	.	gene_id "MSTRG.17712"; transcript_id "MSTRG.17712.3"; exon_number "5";
14	StringTie	exon	16186867	16186935	1000	+	.	gene_id "MSTRG.17712"; transcript_id "MSTRG.17712.3"; exon_number "6";
14	StringTie	exon	16187347	16187448	1000	+	.	gene_id "MSTRG.17712"; transcript_id "MSTRG.17712.3"; exon_number "7";
14	StringTie	transcript	16143285	16150580	1000	+	.	gene_id "MSTRG.17712"; transcript_id "MSTRG.17712.4";
14	StringTie	exon	16143285	16143380	1000	+	.	gene_id "MSTRG.17712"; transcript_id "MSTRG.17712.4"; exon_number "1";
14	StringTie	exon	16144688	16144810	1000	+	.	gene_id "MSTRG.17712"; transcript_id "MSTRG.17712.4"; exon_number "2";
14	StringTie	exon	16150470	16150580	1000	+	.	gene_id "MSTRG.17712"; transcript_id "MSTRG.17712.4"; exon_number "3";
14	StringTie	transcript	16143305	16161724	1000	+	.	gene_id "MSTRG.17712"; transcript_id "MSTRG.17712.5";
14	StringTie	exon	16143305	16143380	1000	+	.	gene_id "MSTRG.17712"; transcript_id "MSTRG.17712.5"; exon_number "1";
14	StringTie	exon	16161641	16161724	1000	+	.	gene_id "MSTRG.17712"; transcript_id "MSTRG.17712.5"; exon_number "2";
14	StringTie	transcript	16153977	16170682	1000	+	.	gene_id "MSTRG.17712"; transcript_id "MSTRG.17712.6";
14	StringTie	exon	16153977	16154098	1000	+	.	gene_id "MSTRG.17712"; transcript_id "MSTRG.17712.6"; exon_number "1";
14	StringTie	exon	16169427	16169526	1000	+	.	gene_id "MSTRG.17712"; transcript_id "MSTRG.17712.6"; exon_number "2";
14	StringTie	exon	16170551	16170682	1000	+	.	gene_id "MSTRG.17712"; transcript_id "MSTRG.17712.6"; exon_number "3";
14	StringTie	transcript	16153977	16196371	1000	+	.	gene_id "MSTRG.17712"; transcript_id "MSTRG.17712.7";
14	StringTie	exon	16153977	16154098	1000	+	.	gene_id "MSTRG.17712"; transcript_id "MSTRG.17712.7"; exon_number "1";
14	StringTie	exon	16169427	16169526	1000	+	.	gene_id "MSTRG.17712"; transcript_id "MSTRG.17712.7"; exon_number "2";
14	StringTie	exon	16177669	16177763	1000	+	.	gene_id "MSTRG.17712"; transcript_id "MSTRG.17712.7"; exon_number "3";
14	StringTie	exon	16181501	16181671	1000	+	.	gene_id "MSTRG.17712"; transcript_id "MSTRG.17712.7"; exon_number "4";
14	StringTie	exon	16185063	16185096	1000	+	.	gene_id "MSTRG.17712"; transcript_id "MSTRG.17712.7"; exon_number "5";
14	StringTie	exon	16185198	16185277	1000	+	.	gene_id "MSTRG.17712"; transcript_id "MSTRG.17712.7"; exon_number "6";
14	StringTie	exon	16186867	16186935	1000	+	.	gene_id "MSTRG.17712"; transcript_id "MSTRG.17712.7"; exon_number "7";
14	StringTie	exon	16187347	16187448	1000	+	.	gene_id "MSTRG.17712"; transcript_id "MSTRG.17712.7"; exon_number "8";
14	StringTie	exon	16191982	16192057	1000	+	.	gene_id "MSTRG.17712"; transcript_id "MSTRG.17712.7"; exon_number "9";
14	StringTie	exon	16196259	16196371	1000	+	.	gene_id "MSTRG.17712"; transcript_id "MSTRG.17712.7"; exon_number "10";
14	StringTie	transcript	16153977	16161724	1000	+	.	gene_id "MSTRG.17712"; transcript_id "MSTRG.17712.8";
14	StringTie	exon	16153977	16154098	1000	+	.	gene_id "MSTRG.17712"; transcript_id "MSTRG.17712.8"; exon_number "1";
14	StringTie	exon	16161641	16161724	1000	+	.	gene_id "MSTRG.17712"; transcript_id "MSTRG.17712.8"; exon_number "2";
14	StringTie	transcript	16228701	16228841	1000	-	.	gene_id "MSTRG.17715"; transcript_id "MSTRG.17715.1";
14	StringTie	exon	16228701	16228841	1000	-	.	gene_id "MSTRG.17715"; transcript_id "MSTRG.17715.1"; exon_number "1";
14	StringTie	transcript	16228994	16230901	1000	+	.	gene_id "MSTRG.17716"; transcript_id "MSTRG.17716.1";
14	StringTie	exon	16228994	16229231	1000	+	.	gene_id "MSTRG.17716"; transcript_id "MSTRG.17716.1"; exon_number "1";
14	StringTie	exon	16229699	16230901	1000	+	.	gene_id "MSTRG.17716"; transcript_id "MSTRG.17716.1"; exon_number "2";
14	StringTie	transcript	16231103	16240061	1000	+	.	gene_id "MSTRG.17717"; transcript_id "MSTRG.17717.1";
14	StringTie	exon	16231103	16231288	1000	+	.	gene_id "MSTRG.17717"; transcript_id "MSTRG.17717.1"; exon_number "1";
14	StringTie	exon	16238706	16238811	1000	+	.	gene_id "MSTRG.17717"; transcript_id "MSTRG.17717.1"; exon_number "2";
14	StringTie	exon	16239954	16240061	1000	+	.	gene_id "MSTRG.17717"; transcript_id "MSTRG.17717.1"; exon_number "3";
14	StringTie	transcript	16238986	16293764	1000	-	.	gene_id "MSTRG.17719"; transcript_id "MSTRG.17719.1";
14	StringTie	exon	16238986	16239109	1000	-	.	gene_id "MSTRG.17719"; transcript_id "MSTRG.17719.1"; exon_number "1";
14	StringTie	exon	16250279	16250445	1000	-	.	gene_id "MSTRG.17719"; transcript_id "MSTRG.17719.1"; exon_number "2";
14	StringTie	exon	16293677	16293764	1000	-	.	gene_id "MSTRG.17719"; transcript_id "MSTRG.17719.1"; exon_number "3";
14	StringTie	transcript	16238986	16337172	1000	-	.	gene_id "MSTRG.17719"; transcript_id "MSTRG.17719.2";
14	StringTie	exon	16238986	16239109	1000	-	.	gene_id "MSTRG.17719"; transcript_id "MSTRG.17719.2"; exon_number "1";
14	StringTie	exon	16337124	16337172	1000	-	.	gene_id "MSTRG.17719"; transcript_id "MSTRG.17719.2"; exon_number "2";
14	StringTie	transcript	16239045	16293764	1000	-	.	gene_id "MSTRG.17719"; transcript_id "MSTRG.17719.3";
14	StringTie	exon	16239045	16239109	1000	-	.	gene_id "MSTRG.17719"; transcript_id "MSTRG.17719.3"; exon_number "1";
14	StringTie	exon	16250279	16250445	1000	-	.	gene_id "MSTRG.17719"; transcript_id "MSTRG.17719.3"; exon_number "2";
14	StringTie	exon	16261283	16261362	1000	-	.	gene_id "MSTRG.17719"; transcript_id "MSTRG.17719.3"; exon_number "3";
14	StringTie	exon	16293677	16293764	1000	-	.	gene_id "MSTRG.17719"; transcript_id "MSTRG.17719.3"; exon_number "4";
14	StringTie	transcript	16252404	16293764	1000	-	.	gene_id "MSTRG.17719"; transcript_id "MSTRG.17719.4";
14	StringTie	exon	16252404	16252514	1000	-	.	gene_id "MSTRG.17719"; transcript_id "MSTRG.17719.4"; exon_number "1";
14	StringTie	exon	16280932	16281030	1000	-	.	gene_id "MSTRG.17719"; transcript_id "MSTRG.17719.4"; exon_number "2";
14	StringTie	exon	16293677	16293764	1000	-	.	gene_id "MSTRG.17719"; transcript_id "MSTRG.17719.4"; exon_number "3";
14	StringTie	transcript	16261292	16293764	1000	-	.	gene_id "MSTRG.17719"; transcript_id "MSTRG.17719.5";
14	StringTie	exon	16261292	16261362	1000	-	.	gene_id "MSTRG.17719"; transcript_id "MSTRG.17719.5"; exon_number "1";
14	StringTie	exon	16280932	16281030	1000	-	.	gene_id "MSTRG.17719"; transcript_id "MSTRG.17719.5"; exon_number "2";
14	StringTie	exon	16293677	16293764	1000	-	.	gene_id "MSTRG.17719"; transcript_id "MSTRG.17719.5"; exon_number "3";
14	StringTie	transcript	16269113	16337172	1000	-	.	gene_id "MSTRG.17719"; transcript_id "MSTRG.17719.6";
14	StringTie	exon	16269113	16269463	1000	-	.	gene_id "MSTRG.17719"; transcript_id "MSTRG.17719.6"; exon_number "1";
14	StringTie	exon	16280932	16281030	1000	-	.	gene_id "MSTRG.17719"; transcript_id "MSTRG.17719.6"; exon_number "2";
14	StringTie	exon	16301830	16302009	1000	-	.	gene_id "MSTRG.17719"; transcript_id "MSTRG.17719.6"; exon_number "3";
14	StringTie	exon	16337124	16337172	1000	-	.	gene_id "MSTRG.17719"; transcript_id "MSTRG.17719.6"; exon_number "4";
14	StringTie	transcript	16269215	16293764	1000	-	.	gene_id "MSTRG.17719"; transcript_id "MSTRG.17719.7";
14	StringTie	exon	16269215	16269463	1000	-	.	gene_id "MSTRG.17719"; transcript_id "MSTRG.17719.7"; exon_number "1";
14	StringTie	exon	16293677	16293764	1000	-	.	gene_id "MSTRG.17719"; transcript_id "MSTRG.17719.7"; exon_number "2";
14	StringTie	transcript	16275894	16293764	1000	-	.	gene_id "MSTRG.17719"; transcript_id "MSTRG.17719.8";
14	StringTie	exon	16275894	16276191	1000	-	.	gene_id "MSTRG.17719"; transcript_id "MSTRG.17719.8"; exon_number "1";
14	StringTie	exon	16293677	16293764	1000	-	.	gene_id "MSTRG.17719"; transcript_id "MSTRG.17719.8"; exon_number "2";
14	StringTie	transcript	16276145	16293764	1000	-	.	gene_id "MSTRG.17719"; transcript_id "MSTRG.17719.9";
14	StringTie	exon	16276145	16276191	1000	-	.	gene_id "MSTRG.17719"; transcript_id "MSTRG.17719.9"; exon_number "1";
14	StringTie	exon	16280932	16281030	1000	-	.	gene_id "MSTRG.17719"; transcript_id "MSTRG.17719.9"; exon_number "2";
14	StringTie	exon	16293677	16293764	1000	-	.	gene_id "MSTRG.17719"; transcript_id "MSTRG.17719.9"; exon_number "3";
14	StringTie	transcript	16281361	16293764	1000	-	.	gene_id "MSTRG.17719"; transcript_id "MSTRG.17719.10";
14	StringTie	exon	16281361	16281546	1000	-	.	gene_id "MSTRG.17719"; transcript_id "MSTRG.17719.10"; exon_number "1";
14	StringTie	exon	16293677	16293764	1000	-	.	gene_id "MSTRG.17719"; transcript_id "MSTRG.17719.10"; exon_number "2";
14	StringTie	transcript	16281362	16337172	1000	-	.	gene_id "MSTRG.17719"; transcript_id "MSTRG.17719.11";
14	StringTie	exon	16281362	16281546	1000	-	.	gene_id "MSTRG.17719"; transcript_id "MSTRG.17719.11"; exon_number "1";
14	StringTie	exon	16301830	16302009	1000	-	.	gene_id "MSTRG.17719"; transcript_id "MSTRG.17719.11"; exon_number "2";
14	StringTie	exon	16337124	16337172	1000	-	.	gene_id "MSTRG.17719"; transcript_id "MSTRG.17719.11"; exon_number "3";
14	StringTie	transcript	16290353	16291715	1000	+	.	gene_id "MSTRG.17720"; transcript_id "MSTRG.17720.1";
14	StringTie	exon	16290353	16290698	1000	+	.	gene_id "MSTRG.17720"; transcript_id "MSTRG.17720.1"; exon_number "1";
14	StringTie	exon	16291516	16291715	1000	+	.	gene_id "MSTRG.17720"; transcript_id "MSTRG.17720.1"; exon_number "2";
14	StringTie	transcript	16328166	16360608	1000	+	.	gene_id "MSTRG.17721"; transcript_id "MSTRG.17721.1";
14	StringTie	exon	16328166	16329082	1000	+	.	gene_id "MSTRG.17721"; transcript_id "MSTRG.17721.1"; exon_number "1";
14	StringTie	exon	16335146	16335258	1000	+	.	gene_id "MSTRG.17721"; transcript_id "MSTRG.17721.1"; exon_number "2";
14	StringTie	exon	16336107	16336156	1000	+	.	gene_id "MSTRG.17721"; transcript_id "MSTRG.17721.1"; exon_number "3";
14	StringTie	exon	16337208	16337300	1000	+	.	gene_id "MSTRG.17721"; transcript_id "MSTRG.17721.1"; exon_number "4";
14	StringTie	exon	16350730	16350823	1000	+	.	gene_id "MSTRG.17721"; transcript_id "MSTRG.17721.1"; exon_number "5";
14	StringTie	exon	16351665	16351849	1000	+	.	gene_id "MSTRG.17721"; transcript_id "MSTRG.17721.1"; exon_number "6";
14	StringTie	exon	16358544	16358726	1000	+	.	gene_id "MSTRG.17721"; transcript_id "MSTRG.17721.1"; exon_number "7";
14	StringTie	exon	16359762	16359905	1000	+	.	gene_id "MSTRG.17721"; transcript_id "MSTRG.17721.1"; exon_number "8";
14	StringTie	exon	16360552	16360608	1000	+	.	gene_id "MSTRG.17721"; transcript_id "MSTRG.17721.1"; exon_number "9";
14	StringTie	transcript	16328172	16351849	1000	+	.	gene_id "MSTRG.17721"; transcript_id "MSTRG.17721.2";
14	StringTie	exon	16328172	16329283	1000	+	.	gene_id "MSTRG.17721"; transcript_id "MSTRG.17721.2"; exon_number "1";
14	StringTie	exon	16335146	16335258	1000	+	.	gene_id "MSTRG.17721"; transcript_id "MSTRG.17721.2"; exon_number "2";
14	StringTie	exon	16336107	16336156	1000	+	.	gene_id "MSTRG.17721"; transcript_id "MSTRG.17721.2"; exon_number "3";
14	StringTie	exon	16337208	16337300	1000	+	.	gene_id "MSTRG.17721"; transcript_id "MSTRG.17721.2"; exon_number "4";
14	StringTie	exon	16350730	16350823	1000	+	.	gene_id "MSTRG.17721"; transcript_id "MSTRG.17721.2"; exon_number "5";
14	StringTie	exon	16351665	16351849	1000	+	.	gene_id "MSTRG.17721"; transcript_id "MSTRG.17721.2"; exon_number "6";
14	StringTie	transcript	16328172	16351849	1000	+	.	gene_id "MSTRG.17721"; transcript_id "MSTRG.17721.3";
14	StringTie	exon	16328172	16328216	1000	+	.	gene_id "MSTRG.17721"; transcript_id "MSTRG.17721.3"; exon_number "1";
14	StringTie	exon	16328319	16329082	1000	+	.	gene_id "MSTRG.17721"; transcript_id "MSTRG.17721.3"; exon_number "2";
14	StringTie	exon	16335146	16335258	1000	+	.	gene_id "MSTRG.17721"; transcript_id "MSTRG.17721.3"; exon_number "3";
14	StringTie	exon	16336107	16336156	1000	+	.	gene_id "MSTRG.17721"; transcript_id "MSTRG.17721.3"; exon_number "4";
14	StringTie	exon	16337208	16337300	1000	+	.	gene_id "MSTRG.17721"; transcript_id "MSTRG.17721.3"; exon_number "5";
14	StringTie	exon	16350730	16350823	1000	+	.	gene_id "MSTRG.17721"; transcript_id "MSTRG.17721.3"; exon_number "6";
14	StringTie	exon	16351665	16351849	1000	+	.	gene_id "MSTRG.17721"; transcript_id "MSTRG.17721.3"; exon_number "7";
14	StringTie	transcript	16329427	16329896	1000	-	.	gene_id "MSTRG.17722"; transcript_id "MSTRG.17722.1";
14	StringTie	exon	16329427	16329896	1000	-	.	gene_id "MSTRG.17722"; transcript_id "MSTRG.17722.1"; exon_number "1";
14	StringTie	transcript	16338011	16338393	1000	-	.	gene_id "MSTRG.17723"; transcript_id "MSTRG.17723.1";
14	StringTie	exon	16338011	16338393	1000	-	.	gene_id "MSTRG.17723"; transcript_id "MSTRG.17723.1"; exon_number "1";
14	StringTie	transcript	16361873	16362813	1000	+	.	gene_id "MSTRG.17725"; transcript_id "MSTRG.17725.1";
14	StringTie	exon	16361873	16362813	1000	+	.	gene_id "MSTRG.17725"; transcript_id "MSTRG.17725.1"; exon_number "1";
14	StringTie	transcript	16363075	16363802	1000	+	.	gene_id "MSTRG.17727"; transcript_id "MSTRG.17727.1";
14	StringTie	exon	16363075	16363802	1000	+	.	gene_id "MSTRG.17727"; transcript_id "MSTRG.17727.1"; exon_number "1";
14	StringTie	transcript	16365499	16365865	1000	+	.	gene_id "MSTRG.17729"; transcript_id "MSTRG.17729.1";
14	StringTie	exon	16365499	16365865	1000	+	.	gene_id "MSTRG.17729"; transcript_id "MSTRG.17729.1"; exon_number "1";
14	StringTie	transcript	16424822	16442959	1000	-	.	gene_id "MSTRG.17730"; transcript_id "MSTRG.17730.1";
14	StringTie	exon	16424822	16425423	1000	-	.	gene_id "MSTRG.17730"; transcript_id "MSTRG.17730.1"; exon_number "1";
14	StringTie	exon	16431258	16431382	1000	-	.	gene_id "MSTRG.17730"; transcript_id "MSTRG.17730.1"; exon_number "2";
14	StringTie	exon	16432373	16432521	1000	-	.	gene_id "MSTRG.17730"; transcript_id "MSTRG.17730.1"; exon_number "3";
14	StringTie	exon	16436455	16436505	1000	-	.	gene_id "MSTRG.17730"; transcript_id "MSTRG.17730.1"; exon_number "4";
14	StringTie	exon	16437284	16437383	1000	-	.	gene_id "MSTRG.17730"; transcript_id "MSTRG.17730.1"; exon_number "5";
14	StringTie	exon	16442454	16442959	1000	-	.	gene_id "MSTRG.17730"; transcript_id "MSTRG.17730.1"; exon_number "6";
14	StringTie	transcript	16424850	16442959	1000	-	.	gene_id "MSTRG.17730"; transcript_id "MSTRG.17730.2";
14	StringTie	exon	16424850	16425423	1000	-	.	gene_id "MSTRG.17730"; transcript_id "MSTRG.17730.2"; exon_number "1";
14	StringTie	exon	16431258	16431382	1000	-	.	gene_id "MSTRG.17730"; transcript_id "MSTRG.17730.2"; exon_number "2";
14	StringTie	exon	16432373	16432521	1000	-	.	gene_id "MSTRG.17730"; transcript_id "MSTRG.17730.2"; exon_number "3";
14	StringTie	exon	16437284	16437383	1000	-	.	gene_id "MSTRG.17730"; transcript_id "MSTRG.17730.2"; exon_number "4";
14	StringTie	exon	16442454	16442959	1000	-	.	gene_id "MSTRG.17730"; transcript_id "MSTRG.17730.2"; exon_number "5";
14	StringTie	transcript	16424894	16442959	1000	-	.	gene_id "MSTRG.17730"; transcript_id "MSTRG.17730.3";
14	StringTie	exon	16424894	16425423	1000	-	.	gene_id "MSTRG.17730"; transcript_id "MSTRG.17730.3"; exon_number "1";
14	StringTie	exon	16431258	16431382	1000	-	.	gene_id "MSTRG.17730"; transcript_id "MSTRG.17730.3"; exon_number "2";
14	StringTie	exon	16432373	16432521	1000	-	.	gene_id "MSTRG.17730"; transcript_id "MSTRG.17730.3"; exon_number "3";
14	StringTie	exon	16442454	16442959	1000	-	.	gene_id "MSTRG.17730"; transcript_id "MSTRG.17730.3"; exon_number "4";
14	StringTie	transcript	16424937	16442959	1000	-	.	gene_id "MSTRG.17730"; transcript_id "MSTRG.17730.4";
14	StringTie	exon	16424937	16425120	1000	-	.	gene_id "MSTRG.17730"; transcript_id "MSTRG.17730.4"; exon_number "1";
14	StringTie	exon	16437336	16437383	1000	-	.	gene_id "MSTRG.17730"; transcript_id "MSTRG.17730.4"; exon_number "2";
14	StringTie	exon	16442454	16442959	1000	-	.	gene_id "MSTRG.17730"; transcript_id "MSTRG.17730.4"; exon_number "3";
14	StringTie	transcript	16424953	16442959	1000	-	.	gene_id "MSTRG.17730"; transcript_id "MSTRG.17730.5";
14	StringTie	exon	16424953	16425423	1000	-	.	gene_id "MSTRG.17730"; transcript_id "MSTRG.17730.5"; exon_number "1";
14	StringTie	exon	16432373	16432521	1000	-	.	gene_id "MSTRG.17730"; transcript_id "MSTRG.17730.5"; exon_number "2";
14	StringTie	exon	16437284	16437383	1000	-	.	gene_id "MSTRG.17730"; transcript_id "MSTRG.17730.5"; exon_number "3";
14	StringTie	exon	16442454	16442959	1000	-	.	gene_id "MSTRG.17730"; transcript_id "MSTRG.17730.5"; exon_number "4";
14	StringTie	transcript	16425008	16442959	1000	-	.	gene_id "MSTRG.17730"; transcript_id "MSTRG.17730.6";
14	StringTie	exon	16425008	16425423	1000	-	.	gene_id "MSTRG.17730"; transcript_id "MSTRG.17730.6"; exon_number "1";
14	StringTie	exon	16431258	16431382	1000	-	.	gene_id "MSTRG.17730"; transcript_id "MSTRG.17730.6"; exon_number "2";
14	StringTie	exon	16432373	16432521	1000	-	.	gene_id "MSTRG.17730"; transcript_id "MSTRG.17730.6"; exon_number "3";
14	StringTie	exon	16436455	16436505	1000	-	.	gene_id "MSTRG.17730"; transcript_id "MSTRG.17730.6"; exon_number "4";
14	StringTie	exon	16437284	16437378	1000	-	.	gene_id "MSTRG.17730"; transcript_id "MSTRG.17730.6"; exon_number "5";
14	StringTie	exon	16442454	16442959	1000	-	.	gene_id "MSTRG.17730"; transcript_id "MSTRG.17730.6"; exon_number "6";
14	StringTie	transcript	16425048	16442959	1000	-	.	gene_id "MSTRG.17730"; transcript_id "MSTRG.17730.7";
14	StringTie	exon	16425048	16425423	1000	-	.	gene_id "MSTRG.17730"; transcript_id "MSTRG.17730.7"; exon_number "1";
14	StringTie	exon	16432373	16432521	1000	-	.	gene_id "MSTRG.17730"; transcript_id "MSTRG.17730.7"; exon_number "2";
14	StringTie	exon	16436455	16436505	1000	-	.	gene_id "MSTRG.17730"; transcript_id "MSTRG.17730.7"; exon_number "3";
14	StringTie	exon	16437284	16437383	1000	-	.	gene_id "MSTRG.17730"; transcript_id "MSTRG.17730.7"; exon_number "4";
14	StringTie	exon	16442454	16442959	1000	-	.	gene_id "MSTRG.17730"; transcript_id "MSTRG.17730.7"; exon_number "5";
14	StringTie	transcript	16425280	16442959	1000	-	.	gene_id "MSTRG.17730"; transcript_id "MSTRG.17730.8";
14	StringTie	exon	16425280	16425423	1000	-	.	gene_id "MSTRG.17730"; transcript_id "MSTRG.17730.8"; exon_number "1";
14	StringTie	exon	16432373	16432521	1000	-	.	gene_id "MSTRG.17730"; transcript_id "MSTRG.17730.8"; exon_number "2";
14	StringTie	exon	16436385	16436505	1000	-	.	gene_id "MSTRG.17730"; transcript_id "MSTRG.17730.8"; exon_number "3";
14	StringTie	exon	16437284	16437383	1000	-	.	gene_id "MSTRG.17730"; transcript_id "MSTRG.17730.8"; exon_number "4";
14	StringTie	exon	16442454	16442959	1000	-	.	gene_id "MSTRG.17730"; transcript_id "MSTRG.17730.8"; exon_number "5";
14	StringTie	transcript	16431258	16442959	1000	-	.	gene_id "MSTRG.17730"; transcript_id "MSTRG.17730.9";
14	StringTie	exon	16431258	16431382	1000	-	.	gene_id "MSTRG.17730"; transcript_id "MSTRG.17730.9"; exon_number "1";
14	StringTie	exon	16432373	16432521	1000	-	.	gene_id "MSTRG.17730"; transcript_id "MSTRG.17730.9"; exon_number "2";
14	StringTie	exon	16436455	16436505	1000	-	.	gene_id "MSTRG.17730"; transcript_id "MSTRG.17730.9"; exon_number "3";
14	StringTie	exon	16437284	16437383	1000	-	.	gene_id "MSTRG.17730"; transcript_id "MSTRG.17730.9"; exon_number "4";
14	StringTie	exon	16438210	16438376	1000	-	.	gene_id "MSTRG.17730"; transcript_id "MSTRG.17730.9"; exon_number "5";
14	StringTie	exon	16442454	16442959	1000	-	.	gene_id "MSTRG.17730"; transcript_id "MSTRG.17730.9"; exon_number "6";
14	StringTie	transcript	16431275	16442959	1000	-	.	gene_id "MSTRG.17730"; transcript_id "MSTRG.17730.10";
14	StringTie	exon	16431275	16431382	1000	-	.	gene_id "MSTRG.17730"; transcript_id "MSTRG.17730.10"; exon_number "1";
14	StringTie	exon	16432373	16432521	1000	-	.	gene_id "MSTRG.17730"; transcript_id "MSTRG.17730.10"; exon_number "2";
14	StringTie	exon	16433705	16433737	1000	-	.	gene_id "MSTRG.17730"; transcript_id "MSTRG.17730.10"; exon_number "3";
14	StringTie	exon	16436455	16436505	1000	-	.	gene_id "MSTRG.17730"; transcript_id "MSTRG.17730.10"; exon_number "4";
14	StringTie	exon	16437284	16437383	1000	-	.	gene_id "MSTRG.17730"; transcript_id "MSTRG.17730.10"; exon_number "5";
14	StringTie	exon	16442454	16442959	1000	-	.	gene_id "MSTRG.17730"; transcript_id "MSTRG.17730.10"; exon_number "6";
14	StringTie	transcript	16453687	16454168	1000	-	.	gene_id "MSTRG.17733"; transcript_id "MSTRG.17733.1";
14	StringTie	exon	16453687	16454168	1000	-	.	gene_id "MSTRG.17733"; transcript_id "MSTRG.17733.1"; exon_number "1";
14	StringTie	transcript	16454309	16480724	1000	+	.	gene_id "MSTRG.17734"; transcript_id "MSTRG.17734.1";
14	StringTie	exon	16454309	16454868	1000	+	.	gene_id "MSTRG.17734"; transcript_id "MSTRG.17734.1"; exon_number "1";
14	StringTie	exon	16463535	16463683	1000	+	.	gene_id "MSTRG.17734"; transcript_id "MSTRG.17734.1"; exon_number "2";
14	StringTie	exon	16470372	16470421	1000	+	.	gene_id "MSTRG.17734"; transcript_id "MSTRG.17734.1"; exon_number "3";
14	StringTie	exon	16471895	16472060	1000	+	.	gene_id "MSTRG.17734"; transcript_id "MSTRG.17734.1"; exon_number "4";
14	StringTie	exon	16472421	16472523	1000	+	.	gene_id "MSTRG.17734"; transcript_id "MSTRG.17734.1"; exon_number "5";
14	StringTie	exon	16472781	16472868	1000	+	.	gene_id "MSTRG.17734"; transcript_id "MSTRG.17734.1"; exon_number "6";
14	StringTie	exon	16473899	16474063	1000	+	.	gene_id "MSTRG.17734"; transcript_id "MSTRG.17734.1"; exon_number "7";
14	StringTie	exon	16475273	16475390	1000	+	.	gene_id "MSTRG.17734"; transcript_id "MSTRG.17734.1"; exon_number "8";
14	StringTie	exon	16480617	16480724	1000	+	.	gene_id "MSTRG.17734"; transcript_id "MSTRG.17734.1"; exon_number "9";
14	StringTie	transcript	16454318	16475421	1000	+	.	gene_id "MSTRG.17734"; transcript_id "MSTRG.17734.2";
14	StringTie	exon	16454318	16454868	1000	+	.	gene_id "MSTRG.17734"; transcript_id "MSTRG.17734.2"; exon_number "1";
14	StringTie	exon	16470372	16470421	1000	+	.	gene_id "MSTRG.17734"; transcript_id "MSTRG.17734.2"; exon_number "2";
14	StringTie	exon	16471895	16472060	1000	+	.	gene_id "MSTRG.17734"; transcript_id "MSTRG.17734.2"; exon_number "3";
14	StringTie	exon	16472421	16472523	1000	+	.	gene_id "MSTRG.17734"; transcript_id "MSTRG.17734.2"; exon_number "4";
14	StringTie	exon	16472781	16472868	1000	+	.	gene_id "MSTRG.17734"; transcript_id "MSTRG.17734.2"; exon_number "5";
14	StringTie	exon	16473899	16474063	1000	+	.	gene_id "MSTRG.17734"; transcript_id "MSTRG.17734.2"; exon_number "6";
14	StringTie	exon	16475273	16475421	1000	+	.	gene_id "MSTRG.17734"; transcript_id "MSTRG.17734.2"; exon_number "7";
14	StringTie	transcript	16454542	16474063	1000	+	.	gene_id "MSTRG.17734"; transcript_id "MSTRG.17734.3";
14	StringTie	exon	16454542	16454868	1000	+	.	gene_id "MSTRG.17734"; transcript_id "MSTRG.17734.3"; exon_number "1";
14	StringTie	exon	16463535	16463683	1000	+	.	gene_id "MSTRG.17734"; transcript_id "MSTRG.17734.3"; exon_number "2";
14	StringTie	exon	16470372	16470421	1000	+	.	gene_id "MSTRG.17734"; transcript_id "MSTRG.17734.3"; exon_number "3";
14	StringTie	exon	16471895	16472060	1000	+	.	gene_id "MSTRG.17734"; transcript_id "MSTRG.17734.3"; exon_number "4";
14	StringTie	exon	16472421	16472523	1000	+	.	gene_id "MSTRG.17734"; transcript_id "MSTRG.17734.3"; exon_number "5";
14	StringTie	exon	16473899	16474063	1000	+	.	gene_id "MSTRG.17734"; transcript_id "MSTRG.17734.3"; exon_number "6";
14	StringTie	transcript	16454542	16474063	1000	+	.	gene_id "MSTRG.17734"; transcript_id "MSTRG.17734.4";
14	StringTie	exon	16454542	16454868	1000	+	.	gene_id "MSTRG.17734"; transcript_id "MSTRG.17734.4"; exon_number "1";
14	StringTie	exon	16470372	16470421	1000	+	.	gene_id "MSTRG.17734"; transcript_id "MSTRG.17734.4"; exon_number "2";
14	StringTie	exon	16471895	16472060	1000	+	.	gene_id "MSTRG.17734"; transcript_id "MSTRG.17734.4"; exon_number "3";
14	StringTie	exon	16472781	16472868	1000	+	.	gene_id "MSTRG.17734"; transcript_id "MSTRG.17734.4"; exon_number "4";
14	StringTie	exon	16473899	16474063	1000	+	.	gene_id "MSTRG.17734"; transcript_id "MSTRG.17734.4"; exon_number "5";
14	StringTie	transcript	16454552	16475390	1000	+	.	gene_id "MSTRG.17734"; transcript_id "MSTRG.17734.5";
14	StringTie	exon	16454552	16454868	1000	+	.	gene_id "MSTRG.17734"; transcript_id "MSTRG.17734.5"; exon_number "1";
14	StringTie	exon	16463535	16463683	1000	+	.	gene_id "MSTRG.17734"; transcript_id "MSTRG.17734.5"; exon_number "2";
14	StringTie	exon	16470372	16470421	1000	+	.	gene_id "MSTRG.17734"; transcript_id "MSTRG.17734.5"; exon_number "3";
14	StringTie	exon	16471895	16472060	1000	+	.	gene_id "MSTRG.17734"; transcript_id "MSTRG.17734.5"; exon_number "4";
14	StringTie	exon	16472781	16472868	1000	+	.	gene_id "MSTRG.17734"; transcript_id "MSTRG.17734.5"; exon_number "5";
14	StringTie	exon	16473899	16474063	1000	+	.	gene_id "MSTRG.17734"; transcript_id "MSTRG.17734.5"; exon_number "6";
14	StringTie	exon	16475273	16475390	1000	+	.	gene_id "MSTRG.17734"; transcript_id "MSTRG.17734.5"; exon_number "7";
14	StringTie	transcript	16454552	16474063	1000	+	.	gene_id "MSTRG.17734"; transcript_id "MSTRG.17734.6";
14	StringTie	exon	16454552	16454868	1000	+	.	gene_id "MSTRG.17734"; transcript_id "MSTRG.17734.6"; exon_number "1";
14	StringTie	exon	16463535	16463683	1000	+	.	gene_id "MSTRG.17734"; transcript_id "MSTRG.17734.6"; exon_number "2";
14	StringTie	exon	16471895	16472060	1000	+	.	gene_id "MSTRG.17734"; transcript_id "MSTRG.17734.6"; exon_number "3";
14	StringTie	exon	16472421	16472523	1000	+	.	gene_id "MSTRG.17734"; transcript_id "MSTRG.17734.6"; exon_number "4";
14	StringTie	exon	16472781	16472868	1000	+	.	gene_id "MSTRG.17734"; transcript_id "MSTRG.17734.6"; exon_number "5";
14	StringTie	exon	16473899	16474063	1000	+	.	gene_id "MSTRG.17734"; transcript_id "MSTRG.17734.6"; exon_number "6";
14	StringTie	transcript	16454555	16474063	1000	+	.	gene_id "MSTRG.17734"; transcript_id "MSTRG.17734.7";
14	StringTie	exon	16454555	16454868	1000	+	.	gene_id "MSTRG.17734"; transcript_id "MSTRG.17734.7"; exon_number "1";
14	StringTie	exon	16463535	16463683	1000	+	.	gene_id "MSTRG.17734"; transcript_id "MSTRG.17734.7"; exon_number "2";
14	StringTie	exon	16470376	16470421	1000	+	.	gene_id "MSTRG.17734"; transcript_id "MSTRG.17734.7"; exon_number "3";
14	StringTie	exon	16471895	16472060	1000	+	.	gene_id "MSTRG.17734"; transcript_id "MSTRG.17734.7"; exon_number "4";
14	StringTie	exon	16472421	16472523	1000	+	.	gene_id "MSTRG.17734"; transcript_id "MSTRG.17734.7"; exon_number "5";
14	StringTie	exon	16472781	16472868	1000	+	.	gene_id "MSTRG.17734"; transcript_id "MSTRG.17734.7"; exon_number "6";
14	StringTie	exon	16473899	16474063	1000	+	.	gene_id "MSTRG.17734"; transcript_id "MSTRG.17734.7"; exon_number "7";
14	StringTie	transcript	16533226	16551089	1000	+	.	gene_id "MSTRG.17737"; transcript_id "MSTRG.17737.1";
14	StringTie	exon	16533226	16533364	1000	+	.	gene_id "MSTRG.17737"; transcript_id "MSTRG.17737.1"; exon_number "1";
14	StringTie	exon	16541187	16541303	1000	+	.	gene_id "MSTRG.17737"; transcript_id "MSTRG.17737.1"; exon_number "2";
14	StringTie	exon	16550244	16551089	1000	+	.	gene_id "MSTRG.17737"; transcript_id "MSTRG.17737.1"; exon_number "3";
14	StringTie	transcript	16534103	16551423	1000	+	.	gene_id "MSTRG.17737"; transcript_id "MSTRG.17737.2";
14	StringTie	exon	16534103	16534490	1000	+	.	gene_id "MSTRG.17737"; transcript_id "MSTRG.17737.2"; exon_number "1";
14	StringTie	exon	16541187	16541303	1000	+	.	gene_id "MSTRG.17737"; transcript_id "MSTRG.17737.2"; exon_number "2";
14	StringTie	exon	16550244	16551423	1000	+	.	gene_id "MSTRG.17737"; transcript_id "MSTRG.17737.2"; exon_number "3";
14	StringTie	transcript	16534109	16551089	1000	+	.	gene_id "MSTRG.17737"; transcript_id "MSTRG.17737.3";
14	StringTie	exon	16534109	16534403	1000	+	.	gene_id "MSTRG.17737"; transcript_id "MSTRG.17737.3"; exon_number "1";
14	StringTie	exon	16541187	16541303	1000	+	.	gene_id "MSTRG.17737"; transcript_id "MSTRG.17737.3"; exon_number "2";
14	StringTie	exon	16550244	16551089	1000	+	.	gene_id "MSTRG.17737"; transcript_id "MSTRG.17737.3"; exon_number "3";
14	StringTie	transcript	16534114	16556084	1000	+	.	gene_id "MSTRG.17737"; transcript_id "MSTRG.17737.4";
14	StringTie	exon	16534114	16534490	1000	+	.	gene_id "MSTRG.17737"; transcript_id "MSTRG.17737.4"; exon_number "1";
14	StringTie	exon	16541187	16541303	1000	+	.	gene_id "MSTRG.17737"; transcript_id "MSTRG.17737.4"; exon_number "2";
14	StringTie	exon	16555629	16556084	1000	+	.	gene_id "MSTRG.17737"; transcript_id "MSTRG.17737.4"; exon_number "3";
14	StringTie	transcript	16534130	16551089	1000	+	.	gene_id "MSTRG.17737"; transcript_id "MSTRG.17737.5";
14	StringTie	exon	16534130	16534490	1000	+	.	gene_id "MSTRG.17737"; transcript_id "MSTRG.17737.5"; exon_number "1";
14	StringTie	exon	16550244	16551089	1000	+	.	gene_id "MSTRG.17737"; transcript_id "MSTRG.17737.5"; exon_number "2";
14	StringTie	transcript	16552665	16556084	1000	+	.	gene_id "MSTRG.17737"; transcript_id "MSTRG.17737.6";
14	StringTie	exon	16552665	16553095	1000	+	.	gene_id "MSTRG.17737"; transcript_id "MSTRG.17737.6"; exon_number "1";
14	StringTie	exon	16555629	16556084	1000	+	.	gene_id "MSTRG.17737"; transcript_id "MSTRG.17737.6"; exon_number "2";
14	StringTie	transcript	16566429	16597356	1000	+	.	gene_id "MSTRG.17739"; transcript_id "MSTRG.17739.1";
14	StringTie	exon	16566429	16566613	1000	+	.	gene_id "MSTRG.17739"; transcript_id "MSTRG.17739.1"; exon_number "1";
14	StringTie	exon	16569658	16569753	1000	+	.	gene_id "MSTRG.17739"; transcript_id "MSTRG.17739.1"; exon_number "2";
14	StringTie	exon	16570464	16570607	1000	+	.	gene_id "MSTRG.17739"; transcript_id "MSTRG.17739.1"; exon_number "3";
14	StringTie	exon	16574650	16575098	1000	+	.	gene_id "MSTRG.17739"; transcript_id "MSTRG.17739.1"; exon_number "4";
14	StringTie	exon	16577031	16577163	1000	+	.	gene_id "MSTRG.17739"; transcript_id "MSTRG.17739.1"; exon_number "5";
14	StringTie	exon	16597109	16597356	1000	+	.	gene_id "MSTRG.17739"; transcript_id "MSTRG.17739.1"; exon_number "6";
14	StringTie	transcript	16566429	16597356	1000	+	.	gene_id "MSTRG.17739"; transcript_id "MSTRG.17739.2";
14	StringTie	exon	16566429	16566613	1000	+	.	gene_id "MSTRG.17739"; transcript_id "MSTRG.17739.2"; exon_number "1";
14	StringTie	exon	16569658	16569753	1000	+	.	gene_id "MSTRG.17739"; transcript_id "MSTRG.17739.2"; exon_number "2";
14	StringTie	exon	16570464	16570607	1000	+	.	gene_id "MSTRG.17739"; transcript_id "MSTRG.17739.2"; exon_number "3";
14	StringTie	exon	16574918	16575098	1000	+	.	gene_id "MSTRG.17739"; transcript_id "MSTRG.17739.2"; exon_number "4";
14	StringTie	exon	16577031	16577163	1000	+	.	gene_id "MSTRG.17739"; transcript_id "MSTRG.17739.2"; exon_number "5";
14	StringTie	exon	16597109	16597356	1000	+	.	gene_id "MSTRG.17739"; transcript_id "MSTRG.17739.2"; exon_number "6";
14	StringTie	transcript	16566431	16575109	1000	+	.	gene_id "MSTRG.17739"; transcript_id "MSTRG.17739.3";
14	StringTie	exon	16566431	16566613	1000	+	.	gene_id "MSTRG.17739"; transcript_id "MSTRG.17739.3"; exon_number "1";
14	StringTie	exon	16569658	16569753	1000	+	.	gene_id "MSTRG.17739"; transcript_id "MSTRG.17739.3"; exon_number "2";
14	StringTie	exon	16570464	16570607	1000	+	.	gene_id "MSTRG.17739"; transcript_id "MSTRG.17739.3"; exon_number "3";
14	StringTie	exon	16574718	16575109	1000	+	.	gene_id "MSTRG.17739"; transcript_id "MSTRG.17739.3"; exon_number "4";
14	StringTie	transcript	16566431	16577104	1000	+	.	gene_id "MSTRG.17739"; transcript_id "MSTRG.17739.4";
14	StringTie	exon	16566431	16566613	1000	+	.	gene_id "MSTRG.17739"; transcript_id "MSTRG.17739.4"; exon_number "1";
14	StringTie	exon	16574918	16575098	1000	+	.	gene_id "MSTRG.17739"; transcript_id "MSTRG.17739.4"; exon_number "2";
14	StringTie	exon	16577031	16577104	1000	+	.	gene_id "MSTRG.17739"; transcript_id "MSTRG.17739.4"; exon_number "3";
14	StringTie	transcript	16566431	16574849	1000	+	.	gene_id "MSTRG.17739"; transcript_id "MSTRG.17739.5";
14	StringTie	exon	16566431	16566613	1000	+	.	gene_id "MSTRG.17739"; transcript_id "MSTRG.17739.5"; exon_number "1";
14	StringTie	exon	16569658	16569753	1000	+	.	gene_id "MSTRG.17739"; transcript_id "MSTRG.17739.5"; exon_number "2";
14	StringTie	exon	16570464	16570607	1000	+	.	gene_id "MSTRG.17739"; transcript_id "MSTRG.17739.5"; exon_number "3";
14	StringTie	exon	16574701	16574849	1000	+	.	gene_id "MSTRG.17739"; transcript_id "MSTRG.17739.5"; exon_number "4";
14	StringTie	transcript	16566431	16575098	1000	+	.	gene_id "MSTRG.17739"; transcript_id "MSTRG.17739.6";
14	StringTie	exon	16566431	16566613	1000	+	.	gene_id "MSTRG.17739"; transcript_id "MSTRG.17739.6"; exon_number "1";
14	StringTie	exon	16569658	16569753	1000	+	.	gene_id "MSTRG.17739"; transcript_id "MSTRG.17739.6"; exon_number "2";
14	StringTie	exon	16570468	16570607	1000	+	.	gene_id "MSTRG.17739"; transcript_id "MSTRG.17739.6"; exon_number "3";
14	StringTie	exon	16574918	16575098	1000	+	.	gene_id "MSTRG.17739"; transcript_id "MSTRG.17739.6"; exon_number "4";
14	StringTie	transcript	16566431	16575098	1000	+	.	gene_id "MSTRG.17739"; transcript_id "MSTRG.17739.7";
14	StringTie	exon	16566431	16566613	1000	+	.	gene_id "MSTRG.17739"; transcript_id "MSTRG.17739.7"; exon_number "1";
14	StringTie	exon	16569658	16569753	1000	+	.	gene_id "MSTRG.17739"; transcript_id "MSTRG.17739.7"; exon_number "2";
14	StringTie	exon	16570468	16570607	1000	+	.	gene_id "MSTRG.17739"; transcript_id "MSTRG.17739.7"; exon_number "3";
14	StringTie	exon	16574650	16575098	1000	+	.	gene_id "MSTRG.17739"; transcript_id "MSTRG.17739.7"; exon_number "4";
14	StringTie	transcript	16566441	16581159	1000	+	.	gene_id "MSTRG.17739"; transcript_id "MSTRG.17739.8";
14	StringTie	exon	16566441	16566613	1000	+	.	gene_id "MSTRG.17739"; transcript_id "MSTRG.17739.8"; exon_number "1";
14	StringTie	exon	16569658	16569753	1000	+	.	gene_id "MSTRG.17739"; transcript_id "MSTRG.17739.8"; exon_number "2";
14	StringTie	exon	16570464	16570607	1000	+	.	gene_id "MSTRG.17739"; transcript_id "MSTRG.17739.8"; exon_number "3";
14	StringTie	exon	16574918	16575098	1000	+	.	gene_id "MSTRG.17739"; transcript_id "MSTRG.17739.8"; exon_number "4";
14	StringTie	exon	16577031	16577163	1000	+	.	gene_id "MSTRG.17739"; transcript_id "MSTRG.17739.8"; exon_number "5";
14	StringTie	exon	16580960	16581159	1000	+	.	gene_id "MSTRG.17739"; transcript_id "MSTRG.17739.8"; exon_number "6";
14	StringTie	transcript	16566441	16567428	1000	+	.	gene_id "MSTRG.17739"; transcript_id "MSTRG.17739.9";
14	StringTie	exon	16566441	16566613	1000	+	.	gene_id "MSTRG.17739"; transcript_id "MSTRG.17739.9"; exon_number "1";
14	StringTie	exon	16567101	16567428	1000	+	.	gene_id "MSTRG.17739"; transcript_id "MSTRG.17739.9"; exon_number "2";
14	StringTie	transcript	16566451	16575098	1000	+	.	gene_id "MSTRG.17739"; transcript_id "MSTRG.17739.10";
14	StringTie	exon	16566451	16566613	1000	+	.	gene_id "MSTRG.17739"; transcript_id "MSTRG.17739.10"; exon_number "1";
14	StringTie	exon	16569107	16569313	1000	+	.	gene_id "MSTRG.17739"; transcript_id "MSTRG.17739.10"; exon_number "2";
14	StringTie	exon	16569658	16569753	1000	+	.	gene_id "MSTRG.17739"; transcript_id "MSTRG.17739.10"; exon_number "3";
14	StringTie	exon	16570468	16570607	1000	+	.	gene_id "MSTRG.17739"; transcript_id "MSTRG.17739.10"; exon_number "4";
14	StringTie	exon	16574701	16575098	1000	+	.	gene_id "MSTRG.17739"; transcript_id "MSTRG.17739.10"; exon_number "5";
14	StringTie	transcript	16566460	16597356	1000	+	.	gene_id "MSTRG.17739"; transcript_id "MSTRG.17739.11";
14	StringTie	exon	16566460	16566613	1000	+	.	gene_id "MSTRG.17739"; transcript_id "MSTRG.17739.11"; exon_number "1";
14	StringTie	exon	16569658	16569753	1000	+	.	gene_id "MSTRG.17739"; transcript_id "MSTRG.17739.11"; exon_number "2";
14	StringTie	exon	16570464	16570607	1000	+	.	gene_id "MSTRG.17739"; transcript_id "MSTRG.17739.11"; exon_number "3";
14	StringTie	exon	16597109	16597356	1000	+	.	gene_id "MSTRG.17739"; transcript_id "MSTRG.17739.11"; exon_number "4";
14	StringTie	transcript	16566460	16574849	1000	+	.	gene_id "MSTRG.17739"; transcript_id "MSTRG.17739.12";
14	StringTie	exon	16566460	16566613	1000	+	.	gene_id "MSTRG.17739"; transcript_id "MSTRG.17739.12"; exon_number "1";
14	StringTie	exon	16569107	16569313	1000	+	.	gene_id "MSTRG.17739"; transcript_id "MSTRG.17739.12"; exon_number "2";
14	StringTie	exon	16569658	16569753	1000	+	.	gene_id "MSTRG.17739"; transcript_id "MSTRG.17739.12"; exon_number "3";
14	StringTie	exon	16570464	16570607	1000	+	.	gene_id "MSTRG.17739"; transcript_id "MSTRG.17739.12"; exon_number "4";
14	StringTie	exon	16574650	16574849	1000	+	.	gene_id "MSTRG.17739"; transcript_id "MSTRG.17739.12"; exon_number "5";
14	StringTie	transcript	16608794	16609469	1000	-	.	gene_id "MSTRG.17740"; transcript_id "MSTRG.17740.1";
14	StringTie	exon	16608794	16609469	1000	-	.	gene_id "MSTRG.17740"; transcript_id "MSTRG.17740.1"; exon_number "1";
14	StringTie	transcript	16622893	16630945	1000	+	.	gene_id "MSTRG.17741"; transcript_id "MSTRG.17741.1";
14	StringTie	exon	16622893	16622930	1000	+	.	gene_id "MSTRG.17741"; transcript_id "MSTRG.17741.1"; exon_number "1";
14	StringTie	exon	16630833	16630945	1000	+	.	gene_id "MSTRG.17741"; transcript_id "MSTRG.17741.1"; exon_number "2";
14	StringTie	transcript	16663576	16698268	1000	-	.	gene_id "MSTRG.17743"; transcript_id "MSTRG.17743.1";
14	StringTie	exon	16663576	16663667	1000	-	.	gene_id "MSTRG.17743"; transcript_id "MSTRG.17743.1"; exon_number "1";
14	StringTie	exon	16668656	16668856	1000	-	.	gene_id "MSTRG.17743"; transcript_id "MSTRG.17743.1"; exon_number "2";
14	StringTie	exon	16671280	16671439	1000	-	.	gene_id "MSTRG.17743"; transcript_id "MSTRG.17743.1"; exon_number "3";
14	StringTie	exon	16674014	16674165	1000	-	.	gene_id "MSTRG.17743"; transcript_id "MSTRG.17743.1"; exon_number "4";
14	StringTie	exon	16685369	16685547	1000	-	.	gene_id "MSTRG.17743"; transcript_id "MSTRG.17743.1"; exon_number "5";
14	StringTie	exon	16689050	16689165	1000	-	.	gene_id "MSTRG.17743"; transcript_id "MSTRG.17743.1"; exon_number "6";
14	StringTie	exon	16692897	16693043	1000	-	.	gene_id "MSTRG.17743"; transcript_id "MSTRG.17743.1"; exon_number "7";
14	StringTie	exon	16697951	16698268	1000	-	.	gene_id "MSTRG.17743"; transcript_id "MSTRG.17743.1"; exon_number "8";
14	StringTie	transcript	16671337	16698268	1000	-	.	gene_id "MSTRG.17743"; transcript_id "MSTRG.17743.2";
14	StringTie	exon	16671337	16671439	1000	-	.	gene_id "MSTRG.17743"; transcript_id "MSTRG.17743.2"; exon_number "1";
14	StringTie	exon	16674014	16674165	1000	-	.	gene_id "MSTRG.17743"; transcript_id "MSTRG.17743.2"; exon_number "2";
14	StringTie	exon	16685369	16685547	1000	-	.	gene_id "MSTRG.17743"; transcript_id "MSTRG.17743.2"; exon_number "3";
14	StringTie	exon	16692897	16693043	1000	-	.	gene_id "MSTRG.17743"; transcript_id "MSTRG.17743.2"; exon_number "4";
14	StringTie	exon	16695278	16695374	1000	-	.	gene_id "MSTRG.17743"; transcript_id "MSTRG.17743.2"; exon_number "5";
14	StringTie	exon	16697951	16698268	1000	-	.	gene_id "MSTRG.17743"; transcript_id "MSTRG.17743.2"; exon_number "6";
14	StringTie	transcript	16671352	16698268	1000	-	.	gene_id "MSTRG.17743"; transcript_id "MSTRG.17743.3";
14	StringTie	exon	16671352	16671439	1000	-	.	gene_id "MSTRG.17743"; transcript_id "MSTRG.17743.3"; exon_number "1";
14	StringTie	exon	16674014	16674165	1000	-	.	gene_id "MSTRG.17743"; transcript_id "MSTRG.17743.3"; exon_number "2";
14	StringTie	exon	16685369	16685547	1000	-	.	gene_id "MSTRG.17743"; transcript_id "MSTRG.17743.3"; exon_number "3";
14	StringTie	exon	16692897	16693043	1000	-	.	gene_id "MSTRG.17743"; transcript_id "MSTRG.17743.3"; exon_number "4";
14	StringTie	exon	16697951	16698268	1000	-	.	gene_id "MSTRG.17743"; transcript_id "MSTRG.17743.3"; exon_number "5";
14	StringTie	transcript	16689054	16698268	1000	-	.	gene_id "MSTRG.17743"; transcript_id "MSTRG.17743.4";
14	StringTie	exon	16689054	16689165	1000	-	.	gene_id "MSTRG.17743"; transcript_id "MSTRG.17743.4"; exon_number "1";
14	StringTie	exon	16692897	16693043	1000	-	.	gene_id "MSTRG.17743"; transcript_id "MSTRG.17743.4"; exon_number "2";
14	StringTie	exon	16695278	16695374	1000	-	.	gene_id "MSTRG.17743"; transcript_id "MSTRG.17743.4"; exon_number "3";
14	StringTie	exon	16697951	16698268	1000	-	.	gene_id "MSTRG.17743"; transcript_id "MSTRG.17743.4"; exon_number "4";
14	StringTie	transcript	16692965	16698268	1000	-	.	gene_id "MSTRG.17743"; transcript_id "MSTRG.17743.5";
14	StringTie	exon	16692965	16693043	1000	-	.	gene_id "MSTRG.17743"; transcript_id "MSTRG.17743.5"; exon_number "1";
14	StringTie	exon	16697863	16698268	1000	-	.	gene_id "MSTRG.17743"; transcript_id "MSTRG.17743.5"; exon_number "2";
14	StringTie	transcript	16684036	16684472	1000	+	.	gene_id "MSTRG.17745"; transcript_id "MSTRG.17745.1";
14	StringTie	exon	16684036	16684472	1000	+	.	gene_id "MSTRG.17745"; transcript_id "MSTRG.17745.1"; exon_number "1";
14	StringTie	transcript	16704208	16708817	1000	+	.	gene_id "MSTRG.17746"; transcript_id "MSTRG.17746.1";
14	StringTie	exon	16704208	16704429	1000	+	.	gene_id "MSTRG.17746"; transcript_id "MSTRG.17746.1"; exon_number "1";
14	StringTie	exon	16708546	16708817	1000	+	.	gene_id "MSTRG.17746"; transcript_id "MSTRG.17746.1"; exon_number "2";
14	StringTie	transcript	16708596	16714455	1000	-	.	gene_id "MSTRG.17748"; transcript_id "MSTRG.17748.1";
14	StringTie	exon	16708596	16708607	1000	-	.	gene_id "MSTRG.17748"; transcript_id "MSTRG.17748.1"; exon_number "1";
14	StringTie	exon	16714328	16714455	1000	-	.	gene_id "MSTRG.17748"; transcript_id "MSTRG.17748.1"; exon_number "2";
14	StringTie	transcript	16712707	16714455	1000	-	.	gene_id "MSTRG.17748"; transcript_id "MSTRG.17748.2";
14	StringTie	exon	16712707	16712732	1000	-	.	gene_id "MSTRG.17748"; transcript_id "MSTRG.17748.2"; exon_number "1";
14	StringTie	exon	16714328	16714455	1000	-	.	gene_id "MSTRG.17748"; transcript_id "MSTRG.17748.2"; exon_number "2";
14	StringTie	transcript	16714451	16738056	1000	+	.	gene_id "MSTRG.17749"; transcript_id "MSTRG.17749.1";
14	StringTie	exon	16714451	16714911	1000	+	.	gene_id "MSTRG.17749"; transcript_id "MSTRG.17749.1"; exon_number "1";
14	StringTie	exon	16724509	16724620	1000	+	.	gene_id "MSTRG.17749"; transcript_id "MSTRG.17749.1"; exon_number "2";
14	StringTie	exon	16728535	16728599	1000	+	.	gene_id "MSTRG.17749"; transcript_id "MSTRG.17749.1"; exon_number "3";
14	StringTie	exon	16729611	16729637	1000	+	.	gene_id "MSTRG.17749"; transcript_id "MSTRG.17749.1"; exon_number "4";
14	StringTie	exon	16730202	16730297	1000	+	.	gene_id "MSTRG.17749"; transcript_id "MSTRG.17749.1"; exon_number "5";
14	StringTie	exon	16731790	16731842	1000	+	.	gene_id "MSTRG.17749"; transcript_id "MSTRG.17749.1"; exon_number "6";
14	StringTie	exon	16733281	16733391	1000	+	.	gene_id "MSTRG.17749"; transcript_id "MSTRG.17749.1"; exon_number "7";
14	StringTie	exon	16736348	16738056	1000	+	.	gene_id "MSTRG.17749"; transcript_id "MSTRG.17749.1"; exon_number "8";
14	StringTie	transcript	16714474	16738056	1000	+	.	gene_id "MSTRG.17749"; transcript_id "MSTRG.17749.2";
14	StringTie	exon	16714474	16714911	1000	+	.	gene_id "MSTRG.17749"; transcript_id "MSTRG.17749.2"; exon_number "1";
14	StringTie	exon	16724509	16724620	1000	+	.	gene_id "MSTRG.17749"; transcript_id "MSTRG.17749.2"; exon_number "2";
14	StringTie	exon	16728535	16728599	1000	+	.	gene_id "MSTRG.17749"; transcript_id "MSTRG.17749.2"; exon_number "3";
14	StringTie	exon	16736348	16738056	1000	+	.	gene_id "MSTRG.17749"; transcript_id "MSTRG.17749.2"; exon_number "4";
14	StringTie	transcript	16714492	16738056	1000	+	.	gene_id "MSTRG.17749"; transcript_id "MSTRG.17749.3";
14	StringTie	exon	16714492	16714911	1000	+	.	gene_id "MSTRG.17749"; transcript_id "MSTRG.17749.3"; exon_number "1";
14	StringTie	exon	16724509	16724620	1000	+	.	gene_id "MSTRG.17749"; transcript_id "MSTRG.17749.3"; exon_number "2";
14	StringTie	exon	16728535	16728599	1000	+	.	gene_id "MSTRG.17749"; transcript_id "MSTRG.17749.3"; exon_number "3";
14	StringTie	exon	16731790	16731842	1000	+	.	gene_id "MSTRG.17749"; transcript_id "MSTRG.17749.3"; exon_number "4";
14	StringTie	exon	16733281	16733391	1000	+	.	gene_id "MSTRG.17749"; transcript_id "MSTRG.17749.3"; exon_number "5";
14	StringTie	exon	16736348	16738056	1000	+	.	gene_id "MSTRG.17749"; transcript_id "MSTRG.17749.3"; exon_number "6";
14	StringTie	transcript	16714506	16738056	1000	+	.	gene_id "MSTRG.17749"; transcript_id "MSTRG.17749.4";
14	StringTie	exon	16714506	16714911	1000	+	.	gene_id "MSTRG.17749"; transcript_id "MSTRG.17749.4"; exon_number "1";
14	StringTie	exon	16724509	16724620	1000	+	.	gene_id "MSTRG.17749"; transcript_id "MSTRG.17749.4"; exon_number "2";
14	StringTie	exon	16728535	16728599	1000	+	.	gene_id "MSTRG.17749"; transcript_id "MSTRG.17749.4"; exon_number "3";
14	StringTie	exon	16733281	16733391	1000	+	.	gene_id "MSTRG.17749"; transcript_id "MSTRG.17749.4"; exon_number "4";
14	StringTie	exon	16736348	16738056	1000	+	.	gene_id "MSTRG.17749"; transcript_id "MSTRG.17749.4"; exon_number "5";
14	StringTie	transcript	16714512	16731842	1000	+	.	gene_id "MSTRG.17749"; transcript_id "MSTRG.17749.5";
14	StringTie	exon	16714512	16714911	1000	+	.	gene_id "MSTRG.17749"; transcript_id "MSTRG.17749.5"; exon_number "1";
14	StringTie	exon	16724509	16724620	1000	+	.	gene_id "MSTRG.17749"; transcript_id "MSTRG.17749.5"; exon_number "2";
14	StringTie	exon	16728535	16728599	1000	+	.	gene_id "MSTRG.17749"; transcript_id "MSTRG.17749.5"; exon_number "3";
14	StringTie	exon	16729521	16729637	1000	+	.	gene_id "MSTRG.17749"; transcript_id "MSTRG.17749.5"; exon_number "4";
14	StringTie	exon	16730202	16730297	1000	+	.	gene_id "MSTRG.17749"; transcript_id "MSTRG.17749.5"; exon_number "5";
14	StringTie	exon	16731790	16731842	1000	+	.	gene_id "MSTRG.17749"; transcript_id "MSTRG.17749.5"; exon_number "6";
14	StringTie	transcript	16714515	16733321	1000	+	.	gene_id "MSTRG.17749"; transcript_id "MSTRG.17749.6";
14	StringTie	exon	16714515	16714843	1000	+	.	gene_id "MSTRG.17749"; transcript_id "MSTRG.17749.6"; exon_number "1";
14	StringTie	exon	16724509	16724620	1000	+	.	gene_id "MSTRG.17749"; transcript_id "MSTRG.17749.6"; exon_number "2";
14	StringTie	exon	16728535	16728599	1000	+	.	gene_id "MSTRG.17749"; transcript_id "MSTRG.17749.6"; exon_number "3";
14	StringTie	exon	16729611	16729637	1000	+	.	gene_id "MSTRG.17749"; transcript_id "MSTRG.17749.6"; exon_number "4";
14	StringTie	exon	16730202	16730297	1000	+	.	gene_id "MSTRG.17749"; transcript_id "MSTRG.17749.6"; exon_number "5";
14	StringTie	exon	16731790	16731842	1000	+	.	gene_id "MSTRG.17749"; transcript_id "MSTRG.17749.6"; exon_number "6";
14	StringTie	exon	16733281	16733321	1000	+	.	gene_id "MSTRG.17749"; transcript_id "MSTRG.17749.6"; exon_number "7";
14	StringTie	transcript	16730591	16731066	1000	-	.	gene_id "MSTRG.17750"; transcript_id "MSTRG.17750.1";
14	StringTie	exon	16730591	16731066	1000	-	.	gene_id "MSTRG.17750"; transcript_id "MSTRG.17750.1"; exon_number "1";
14	StringTie	transcript	16772260	16772882	1000	-	.	gene_id "MSTRG.17752"; transcript_id "MSTRG.17752.1";
14	StringTie	exon	16772260	16772882	1000	-	.	gene_id "MSTRG.17752"; transcript_id "MSTRG.17752.1"; exon_number "1";
14	StringTie	transcript	16792334	16898860	1000	-	.	gene_id "MSTRG.17754"; transcript_id "MSTRG.17754.1";
14	StringTie	exon	16792334	16792578	1000	-	.	gene_id "MSTRG.17754"; transcript_id "MSTRG.17754.1"; exon_number "1";
14	StringTie	exon	16868769	16868837	1000	-	.	gene_id "MSTRG.17754"; transcript_id "MSTRG.17754.1"; exon_number "2";
14	StringTie	exon	16898789	16898860	1000	-	.	gene_id "MSTRG.17754"; transcript_id "MSTRG.17754.1"; exon_number "3";
14	StringTie	transcript	16792370	16898860	1000	-	.	gene_id "MSTRG.17754"; transcript_id "MSTRG.17754.2";
14	StringTie	exon	16792370	16792578	1000	-	.	gene_id "MSTRG.17754"; transcript_id "MSTRG.17754.2"; exon_number "1";
14	StringTie	exon	16868788	16868837	1000	-	.	gene_id "MSTRG.17754"; transcript_id "MSTRG.17754.2"; exon_number "2";
14	StringTie	exon	16898789	16898860	1000	-	.	gene_id "MSTRG.17754"; transcript_id "MSTRG.17754.2"; exon_number "3";
14	StringTie	transcript	16792395	16952275	1000	-	.	gene_id "MSTRG.17754"; transcript_id "MSTRG.17754.3";
14	StringTie	exon	16792395	16792578	1000	-	.	gene_id "MSTRG.17754"; transcript_id "MSTRG.17754.3"; exon_number "1";
14	StringTie	exon	16868769	16868837	1000	-	.	gene_id "MSTRG.17754"; transcript_id "MSTRG.17754.3"; exon_number "2";
14	StringTie	exon	16951476	16952275	1000	-	.	gene_id "MSTRG.17754"; transcript_id "MSTRG.17754.3"; exon_number "3";
14	StringTie	transcript	16800165	16898860	1000	-	.	gene_id "MSTRG.17754"; transcript_id "MSTRG.17754.4";
14	StringTie	exon	16800165	16800292	1000	-	.	gene_id "MSTRG.17754"; transcript_id "MSTRG.17754.4"; exon_number "1";
14	StringTie	exon	16868769	16868837	1000	-	.	gene_id "MSTRG.17754"; transcript_id "MSTRG.17754.4"; exon_number "2";
14	StringTie	exon	16898789	16898860	1000	-	.	gene_id "MSTRG.17754"; transcript_id "MSTRG.17754.4"; exon_number "3";
14	StringTie	transcript	16868783	16929874	1000	-	.	gene_id "MSTRG.17754"; transcript_id "MSTRG.17754.5";
14	StringTie	exon	16868783	16868837	1000	-	.	gene_id "MSTRG.17754"; transcript_id "MSTRG.17754.5"; exon_number "1";
14	StringTie	exon	16929712	16929874	1000	-	.	gene_id "MSTRG.17754"; transcript_id "MSTRG.17754.5"; exon_number "2";
14	StringTie	transcript	16869125	16952275	1000	-	.	gene_id "MSTRG.17754"; transcript_id "MSTRG.17754.6";
14	StringTie	exon	16869125	16869275	1000	-	.	gene_id "MSTRG.17754"; transcript_id "MSTRG.17754.6"; exon_number "1";
14	StringTie	exon	16951476	16952275	1000	-	.	gene_id "MSTRG.17754"; transcript_id "MSTRG.17754.6"; exon_number "2";
14	StringTie	transcript	16876072	16898860	1000	-	.	gene_id "MSTRG.17754"; transcript_id "MSTRG.17754.7";
14	StringTie	exon	16876072	16876145	1000	-	.	gene_id "MSTRG.17754"; transcript_id "MSTRG.17754.7"; exon_number "1";
14	StringTie	exon	16898789	16898860	1000	-	.	gene_id "MSTRG.17754"; transcript_id "MSTRG.17754.7"; exon_number "2";
14	StringTie	transcript	16928296	16929874	1000	-	.	gene_id "MSTRG.17754"; transcript_id "MSTRG.17754.8";
14	StringTie	exon	16928296	16928646	1000	-	.	gene_id "MSTRG.17754"; transcript_id "MSTRG.17754.8"; exon_number "1";
14	StringTie	exon	16929712	16929874	1000	-	.	gene_id "MSTRG.17754"; transcript_id "MSTRG.17754.8"; exon_number "2";
14	StringTie	transcript	16928296	16929874	1000	-	.	gene_id "MSTRG.17754"; transcript_id "MSTRG.17754.9";
14	StringTie	exon	16928296	16928646	1000	-	.	gene_id "MSTRG.17754"; transcript_id "MSTRG.17754.9"; exon_number "1";
14	StringTie	exon	16929681	16929874	1000	-	.	gene_id "MSTRG.17754"; transcript_id "MSTRG.17754.9"; exon_number "2";
14	StringTie	transcript	16858730	16859224	1000	+	.	gene_id "MSTRG.17755"; transcript_id "MSTRG.17755.1";
14	StringTie	exon	16858730	16859224	1000	+	.	gene_id "MSTRG.17755"; transcript_id "MSTRG.17755.1"; exon_number "1";
14	StringTie	transcript	16914003	16916128	1000	+	.	gene_id "MSTRG.17756"; transcript_id "MSTRG.17756.1";
14	StringTie	exon	16914003	16914066	1000	+	.	gene_id "MSTRG.17756"; transcript_id "MSTRG.17756.1"; exon_number "1";
14	StringTie	exon	16915443	16916128	1000	+	.	gene_id "MSTRG.17756"; transcript_id "MSTRG.17756.1"; exon_number "2";
14	StringTie	transcript	16914016	16915696	1000	+	.	gene_id "MSTRG.17756"; transcript_id "MSTRG.17756.2";
14	StringTie	exon	16914016	16914066	1000	+	.	gene_id "MSTRG.17756"; transcript_id "MSTRG.17756.2"; exon_number "1";
14	StringTie	exon	16914777	16914906	1000	+	.	gene_id "MSTRG.17756"; transcript_id "MSTRG.17756.2"; exon_number "2";
14	StringTie	exon	16915443	16915696	1000	+	.	gene_id "MSTRG.17756"; transcript_id "MSTRG.17756.2"; exon_number "3";
14	StringTie	transcript	16928755	16929244	1000	+	.	gene_id "MSTRG.17757"; transcript_id "MSTRG.17757.1";
14	StringTie	exon	16928755	16929244	1000	+	.	gene_id "MSTRG.17757"; transcript_id "MSTRG.17757.1"; exon_number "1";
14	StringTie	transcript	16934652	16935235	1000	-	.	gene_id "MSTRG.17758"; transcript_id "MSTRG.17758.1";
14	StringTie	exon	16934652	16935235	1000	-	.	gene_id "MSTRG.17758"; transcript_id "MSTRG.17758.1"; exon_number "1";
14	StringTie	transcript	16950867	16952286	1000	+	.	gene_id "MSTRG.17759"; transcript_id "MSTRG.17759.1";
14	StringTie	exon	16950867	16952286	1000	+	.	gene_id "MSTRG.17759"; transcript_id "MSTRG.17759.1"; exon_number "1";
14	StringTie	transcript	16952623	16957418	1000	+	.	gene_id "MSTRG.17760"; transcript_id "MSTRG.17760.1";
14	StringTie	exon	16952623	16952673	1000	+	.	gene_id "MSTRG.17760"; transcript_id "MSTRG.17760.1"; exon_number "1";
14	StringTie	exon	16954802	16954880	1000	+	.	gene_id "MSTRG.17760"; transcript_id "MSTRG.17760.1"; exon_number "2";
14	StringTie	exon	16957146	16957418	1000	+	.	gene_id "MSTRG.17760"; transcript_id "MSTRG.17760.1"; exon_number "3";
14	StringTie	transcript	17817936	17818574	1000	+	.	gene_id "MSTRG.17762"; transcript_id "MSTRG.17762.1";
14	StringTie	exon	17817936	17818574	1000	+	.	gene_id "MSTRG.17762"; transcript_id "MSTRG.17762.1"; exon_number "1";
14	StringTie	transcript	17847167	17847481	1000	-	.	gene_id "MSTRG.17763"; transcript_id "MSTRG.17763.1";
14	StringTie	exon	17847167	17847481	1000	-	.	gene_id "MSTRG.17763"; transcript_id "MSTRG.17763.1"; exon_number "1";
14	StringTie	transcript	17913053	17913536	1000	-	.	gene_id "MSTRG.17764"; transcript_id "MSTRG.17764.1";
14	StringTie	exon	17913053	17913536	1000	-	.	gene_id "MSTRG.17764"; transcript_id "MSTRG.17764.1"; exon_number "1";
14	StringTie	transcript	17944298	17944592	1000	+	.	gene_id "MSTRG.17765"; transcript_id "MSTRG.17765.1";
14	StringTie	exon	17944298	17944592	1000	+	.	gene_id "MSTRG.17765"; transcript_id "MSTRG.17765.1"; exon_number "1";
14	StringTie	transcript	18087766	18095192	1000	-	.	gene_id "MSTRG.17767"; transcript_id "MSTRG.17767.1";
14	StringTie	exon	18087766	18087881	1000	-	.	gene_id "MSTRG.17767"; transcript_id "MSTRG.17767.1"; exon_number "1";
14	StringTie	exon	18095131	18095192	1000	-	.	gene_id "MSTRG.17767"; transcript_id "MSTRG.17767.1"; exon_number "2";
14	StringTie	transcript	18092978	18107344	1000	+	.	gene_id "MSTRG.17768"; transcript_id "MSTRG.17768.1";
14	StringTie	exon	18092978	18093643	1000	+	.	gene_id "MSTRG.17768"; transcript_id "MSTRG.17768.1"; exon_number "1";
14	StringTie	exon	18107014	18107344	1000	+	.	gene_id "MSTRG.17768"; transcript_id "MSTRG.17768.1"; exon_number "2";
14	StringTie	transcript	18217244	18386021	1000	+	.	gene_id "MSTRG.17769"; transcript_id "MSTRG.17769.1";
14	StringTie	exon	18217244	18217345	1000	+	.	gene_id "MSTRG.17769"; transcript_id "MSTRG.17769.1"; exon_number "1";
14	StringTie	exon	18385978	18386021	1000	+	.	gene_id "MSTRG.17769"; transcript_id "MSTRG.17769.1"; exon_number "2";
14	StringTie	transcript	18217244	18327553	1000	+	.	gene_id "MSTRG.17769"; transcript_id "MSTRG.17769.2";
14	StringTie	exon	18217244	18217345	1000	+	.	gene_id "MSTRG.17769"; transcript_id "MSTRG.17769.2"; exon_number "1";
14	StringTie	exon	18327500	18327553	1000	+	.	gene_id "MSTRG.17769"; transcript_id "MSTRG.17769.2"; exon_number "2";
14	StringTie	transcript	18217244	18285747	1000	+	.	gene_id "MSTRG.17769"; transcript_id "MSTRG.17769.3";
14	StringTie	exon	18217244	18217345	1000	+	.	gene_id "MSTRG.17769"; transcript_id "MSTRG.17769.3"; exon_number "1";
14	StringTie	exon	18285704	18285747	1000	+	.	gene_id "MSTRG.17769"; transcript_id "MSTRG.17769.3"; exon_number "2";
14	StringTie	transcript	18217248	18423559	1000	+	.	gene_id "MSTRG.17769"; transcript_id "MSTRG.17769.4";
14	StringTie	exon	18217248	18217345	1000	+	.	gene_id "MSTRG.17769"; transcript_id "MSTRG.17769.4"; exon_number "1";
14	StringTie	exon	18423516	18423559	1000	+	.	gene_id "MSTRG.17769"; transcript_id "MSTRG.17769.4"; exon_number "2";
14	StringTie	transcript	18217250	18400258	1000	+	.	gene_id "MSTRG.17769"; transcript_id "MSTRG.17769.5";
14	StringTie	exon	18217250	18217345	1000	+	.	gene_id "MSTRG.17769"; transcript_id "MSTRG.17769.5"; exon_number "1";
14	StringTie	exon	18400216	18400258	1000	+	.	gene_id "MSTRG.17769"; transcript_id "MSTRG.17769.5"; exon_number "2";
14	StringTie	transcript	18271956	18291356	1000	+	.	gene_id "MSTRG.17770"; transcript_id "MSTRG.17770.1";
14	StringTie	exon	18271956	18272204	1000	+	.	gene_id "MSTRG.17770"; transcript_id "MSTRG.17770.1"; exon_number "1";
14	StringTie	exon	18291097	18291356	1000	+	.	gene_id "MSTRG.17770"; transcript_id "MSTRG.17770.1"; exon_number "2";
14	StringTie	transcript	18985532	18996254	1000	+	.	gene_id "MSTRG.17776"; transcript_id "MSTRG.17776.1";
14	StringTie	exon	18985532	18985760	1000	+	.	gene_id "MSTRG.17776"; transcript_id "MSTRG.17776.1"; exon_number "1";
14	StringTie	exon	18986531	18986693	1000	+	.	gene_id "MSTRG.17776"; transcript_id "MSTRG.17776.1"; exon_number "2";
14	StringTie	exon	18988921	18989195	1000	+	.	gene_id "MSTRG.17776"; transcript_id "MSTRG.17776.1"; exon_number "3";
14	StringTie	exon	18990730	18990896	1000	+	.	gene_id "MSTRG.17776"; transcript_id "MSTRG.17776.1"; exon_number "4";
14	StringTie	exon	18995820	18996254	1000	+	.	gene_id "MSTRG.17776"; transcript_id "MSTRG.17776.1"; exon_number "5";
14	StringTie	transcript	18985532	18996254	1000	+	.	gene_id "MSTRG.17776"; transcript_id "MSTRG.17776.2";
14	StringTie	exon	18985532	18985760	1000	+	.	gene_id "MSTRG.17776"; transcript_id "MSTRG.17776.2"; exon_number "1";
14	StringTie	exon	18986531	18986693	1000	+	.	gene_id "MSTRG.17776"; transcript_id "MSTRG.17776.2"; exon_number "2";
14	StringTie	exon	18988921	18989195	1000	+	.	gene_id "MSTRG.17776"; transcript_id "MSTRG.17776.2"; exon_number "3";
14	StringTie	exon	18995820	18996254	1000	+	.	gene_id "MSTRG.17776"; transcript_id "MSTRG.17776.2"; exon_number "4";
14	StringTie	transcript	18985532	18991716	1000	+	.	gene_id "MSTRG.17776"; transcript_id "MSTRG.17776.3";
14	StringTie	exon	18985532	18985760	1000	+	.	gene_id "MSTRG.17776"; transcript_id "MSTRG.17776.3"; exon_number "1";
14	StringTie	exon	18986531	18986693	1000	+	.	gene_id "MSTRG.17776"; transcript_id "MSTRG.17776.3"; exon_number "2";
14	StringTie	exon	18989075	18989195	1000	+	.	gene_id "MSTRG.17776"; transcript_id "MSTRG.17776.3"; exon_number "3";
14	StringTie	exon	18990730	18990896	1000	+	.	gene_id "MSTRG.17776"; transcript_id "MSTRG.17776.3"; exon_number "4";
14	StringTie	exon	18991576	18991716	1000	+	.	gene_id "MSTRG.17776"; transcript_id "MSTRG.17776.3"; exon_number "5";
14	StringTie	transcript	18985532	18996254	1000	+	.	gene_id "MSTRG.17776"; transcript_id "MSTRG.17776.4";
14	StringTie	exon	18985532	18985760	1000	+	.	gene_id "MSTRG.17776"; transcript_id "MSTRG.17776.4"; exon_number "1";
14	StringTie	exon	18986531	18986623	1000	+	.	gene_id "MSTRG.17776"; transcript_id "MSTRG.17776.4"; exon_number "2";
14	StringTie	exon	18988921	18989195	1000	+	.	gene_id "MSTRG.17776"; transcript_id "MSTRG.17776.4"; exon_number "3";
14	StringTie	exon	18995820	18996254	1000	+	.	gene_id "MSTRG.17776"; transcript_id "MSTRG.17776.4"; exon_number "4";
14	StringTie	transcript	18985532	18996254	1000	+	.	gene_id "MSTRG.17776"; transcript_id "MSTRG.17776.5";
14	StringTie	exon	18985532	18985760	1000	+	.	gene_id "MSTRG.17776"; transcript_id "MSTRG.17776.5"; exon_number "1";
14	StringTie	exon	18986417	18986693	1000	+	.	gene_id "MSTRG.17776"; transcript_id "MSTRG.17776.5"; exon_number "2";
14	StringTie	exon	18995820	18996254	1000	+	.	gene_id "MSTRG.17776"; transcript_id "MSTRG.17776.5"; exon_number "3";
14	StringTie	transcript	18985532	18991716	1000	+	.	gene_id "MSTRG.17776"; transcript_id "MSTRG.17776.6";
14	StringTie	exon	18985532	18985760	1000	+	.	gene_id "MSTRG.17776"; transcript_id "MSTRG.17776.6"; exon_number "1";
14	StringTie	exon	18986531	18986623	1000	+	.	gene_id "MSTRG.17776"; transcript_id "MSTRG.17776.6"; exon_number "2";
14	StringTie	exon	18989075	18989195	1000	+	.	gene_id "MSTRG.17776"; transcript_id "MSTRG.17776.6"; exon_number "3";
14	StringTie	exon	18990730	18990896	1000	+	.	gene_id "MSTRG.17776"; transcript_id "MSTRG.17776.6"; exon_number "4";
14	StringTie	exon	18991576	18991716	1000	+	.	gene_id "MSTRG.17776"; transcript_id "MSTRG.17776.6"; exon_number "5";
14	StringTie	transcript	19075669	19083057	1000	-	.	gene_id "MSTRG.17781"; transcript_id "MSTRG.17781.1";
14	StringTie	exon	19075669	19076322	1000	-	.	gene_id "MSTRG.17781"; transcript_id "MSTRG.17781.1"; exon_number "1";
14	StringTie	exon	19082828	19083057	1000	-	.	gene_id "MSTRG.17781"; transcript_id "MSTRG.17781.1"; exon_number "2";
14	StringTie	transcript	19118792	19127979	1000	-	.	gene_id "MSTRG.17782"; transcript_id "MSTRG.17782.1";
14	StringTie	exon	19118792	19118842	1000	-	.	gene_id "MSTRG.17782"; transcript_id "MSTRG.17782.1"; exon_number "1";
14	StringTie	exon	19125455	19125503	1000	-	.	gene_id "MSTRG.17782"; transcript_id "MSTRG.17782.1"; exon_number "2";
14	StringTie	exon	19127717	19127979	1000	-	.	gene_id "MSTRG.17782"; transcript_id "MSTRG.17782.1"; exon_number "3";
14	StringTie	transcript	19128169	19128820	1000	+	.	gene_id "MSTRG.17783"; transcript_id "MSTRG.17783.1";
14	StringTie	exon	19128169	19128820	1000	+	.	gene_id "MSTRG.17783"; transcript_id "MSTRG.17783.1"; exon_number "1";
14	StringTie	transcript	19147050	19273840	1000	-	.	gene_id "MSTRG.17787"; transcript_id "MSTRG.17787.1";
14	StringTie	exon	19147050	19147180	1000	-	.	gene_id "MSTRG.17787"; transcript_id "MSTRG.17787.1"; exon_number "1";
14	StringTie	exon	19149557	19149616	1000	-	.	gene_id "MSTRG.17787"; transcript_id "MSTRG.17787.1"; exon_number "2";
14	StringTie	exon	19149705	19149848	1000	-	.	gene_id "MSTRG.17787"; transcript_id "MSTRG.17787.1"; exon_number "3";
14	StringTie	exon	19150866	19150950	1000	-	.	gene_id "MSTRG.17787"; transcript_id "MSTRG.17787.1"; exon_number "4";
14	StringTie	exon	19172442	19172582	1000	-	.	gene_id "MSTRG.17787"; transcript_id "MSTRG.17787.1"; exon_number "5";
14	StringTie	exon	19224929	19225158	1000	-	.	gene_id "MSTRG.17787"; transcript_id "MSTRG.17787.1"; exon_number "6";
14	StringTie	exon	19226540	19226735	1000	-	.	gene_id "MSTRG.17787"; transcript_id "MSTRG.17787.1"; exon_number "7";
14	StringTie	exon	19273697	19273840	1000	-	.	gene_id "MSTRG.17787"; transcript_id "MSTRG.17787.1"; exon_number "8";
14	StringTie	transcript	19173777	19177470	1000	+	.	gene_id "MSTRG.17788"; transcript_id "MSTRG.17788.1";
14	StringTie	exon	19173777	19173869	1000	+	.	gene_id "MSTRG.17788"; transcript_id "MSTRG.17788.1"; exon_number "1";
14	StringTie	exon	19175207	19175425	1000	+	.	gene_id "MSTRG.17788"; transcript_id "MSTRG.17788.1"; exon_number "2";
14	StringTie	exon	19176057	19176156	1000	+	.	gene_id "MSTRG.17788"; transcript_id "MSTRG.17788.1"; exon_number "3";
14	StringTie	exon	19176944	19177470	1000	+	.	gene_id "MSTRG.17788"; transcript_id "MSTRG.17788.1"; exon_number "4";
14	StringTie	transcript	19173777	19177470	1000	+	.	gene_id "MSTRG.17788"; transcript_id "MSTRG.17788.2";
14	StringTie	exon	19173777	19173869	1000	+	.	gene_id "MSTRG.17788"; transcript_id "MSTRG.17788.2"; exon_number "1";
14	StringTie	exon	19176057	19177470	1000	+	.	gene_id "MSTRG.17788"; transcript_id "MSTRG.17788.2"; exon_number "2";
14	StringTie	transcript	19173782	19177470	1000	+	.	gene_id "MSTRG.17788"; transcript_id "MSTRG.17788.3";
14	StringTie	exon	19173782	19173869	1000	+	.	gene_id "MSTRG.17788"; transcript_id "MSTRG.17788.3"; exon_number "1";
14	StringTie	exon	19176944	19177470	1000	+	.	gene_id "MSTRG.17788"; transcript_id "MSTRG.17788.3"; exon_number "2";
14	StringTie	transcript	19173790	19177470	1000	+	.	gene_id "MSTRG.17788"; transcript_id "MSTRG.17788.4";
14	StringTie	exon	19173790	19173869	1000	+	.	gene_id "MSTRG.17788"; transcript_id "MSTRG.17788.4"; exon_number "1";
14	StringTie	exon	19176057	19176156	1000	+	.	gene_id "MSTRG.17788"; transcript_id "MSTRG.17788.4"; exon_number "2";
14	StringTie	exon	19176944	19177470	1000	+	.	gene_id "MSTRG.17788"; transcript_id "MSTRG.17788.4"; exon_number "3";
14	StringTie	transcript	19181211	19181786	1000	+	.	gene_id "MSTRG.17789"; transcript_id "MSTRG.17789.1";
14	StringTie	exon	19181211	19181786	1000	+	.	gene_id "MSTRG.17789"; transcript_id "MSTRG.17789.1"; exon_number "1";
14	StringTie	transcript	19264408	19323599	1000	-	.	gene_id "MSTRG.17790"; transcript_id "MSTRG.17790.1";
14	StringTie	exon	19264408	19264459	1000	-	.	gene_id "MSTRG.17790"; transcript_id "MSTRG.17790.1"; exon_number "1";
14	StringTie	exon	19296293	19296393	1000	-	.	gene_id "MSTRG.17790"; transcript_id "MSTRG.17790.1"; exon_number "2";
14	StringTie	exon	19309539	19309840	1000	-	.	gene_id "MSTRG.17790"; transcript_id "MSTRG.17790.1"; exon_number "3";
14	StringTie	exon	19323446	19323599	1000	-	.	gene_id "MSTRG.17790"; transcript_id "MSTRG.17790.1"; exon_number "4";
14	StringTie	transcript	19279220	19323599	1000	-	.	gene_id "MSTRG.17790"; transcript_id "MSTRG.17790.2";
14	StringTie	exon	19279220	19279433	1000	-	.	gene_id "MSTRG.17790"; transcript_id "MSTRG.17790.2"; exon_number "1";
14	StringTie	exon	19296293	19296393	1000	-	.	gene_id "MSTRG.17790"; transcript_id "MSTRG.17790.2"; exon_number "2";
14	StringTie	exon	19309539	19309840	1000	-	.	gene_id "MSTRG.17790"; transcript_id "MSTRG.17790.2"; exon_number "3";
14	StringTie	exon	19323446	19323599	1000	-	.	gene_id "MSTRG.17790"; transcript_id "MSTRG.17790.2"; exon_number "4";
14	StringTie	transcript	19279370	19323599	1000	-	.	gene_id "MSTRG.17790"; transcript_id "MSTRG.17790.3";
14	StringTie	exon	19279370	19279433	1000	-	.	gene_id "MSTRG.17790"; transcript_id "MSTRG.17790.3"; exon_number "1";
14	StringTie	exon	19309539	19309840	1000	-	.	gene_id "MSTRG.17790"; transcript_id "MSTRG.17790.3"; exon_number "2";
14	StringTie	exon	19323446	19323599	1000	-	.	gene_id "MSTRG.17790"; transcript_id "MSTRG.17790.3"; exon_number "3";
14	StringTie	transcript	19309390	19347572	1000	-	.	gene_id "MSTRG.17790"; transcript_id "MSTRG.17790.4";
14	StringTie	exon	19309390	19309840	1000	-	.	gene_id "MSTRG.17790"; transcript_id "MSTRG.17790.4"; exon_number "1";
14	StringTie	exon	19347332	19347572	1000	-	.	gene_id "MSTRG.17790"; transcript_id "MSTRG.17790.4"; exon_number "2";
14	StringTie	transcript	19309390	19341928	1000	-	.	gene_id "MSTRG.17790"; transcript_id "MSTRG.17790.5";
14	StringTie	exon	19309390	19309840	1000	-	.	gene_id "MSTRG.17790"; transcript_id "MSTRG.17790.5"; exon_number "1";
14	StringTie	exon	19341852	19341928	1000	-	.	gene_id "MSTRG.17790"; transcript_id "MSTRG.17790.5"; exon_number "2";
14	StringTie	transcript	19309539	19406257	1000	-	.	gene_id "MSTRG.17790"; transcript_id "MSTRG.17790.6";
14	StringTie	exon	19309539	19309840	1000	-	.	gene_id "MSTRG.17790"; transcript_id "MSTRG.17790.6"; exon_number "1";
14	StringTie	exon	19363027	19363187	1000	-	.	gene_id "MSTRG.17790"; transcript_id "MSTRG.17790.6"; exon_number "2";
14	StringTie	exon	19366577	19366756	1000	-	.	gene_id "MSTRG.17790"; transcript_id "MSTRG.17790.6"; exon_number "3";
14	StringTie	exon	19372849	19372915	1000	-	.	gene_id "MSTRG.17790"; transcript_id "MSTRG.17790.6"; exon_number "4";
14	StringTie	exon	19373554	19373709	1000	-	.	gene_id "MSTRG.17790"; transcript_id "MSTRG.17790.6"; exon_number "5";
14	StringTie	exon	19406121	19406257	1000	-	.	gene_id "MSTRG.17790"; transcript_id "MSTRG.17790.6"; exon_number "6";
14	StringTie	transcript	19309539	19324756	1000	-	.	gene_id "MSTRG.17790"; transcript_id "MSTRG.17790.7";
14	StringTie	exon	19309539	19309840	1000	-	.	gene_id "MSTRG.17790"; transcript_id "MSTRG.17790.7"; exon_number "1";
14	StringTie	exon	19324605	19324756	1000	-	.	gene_id "MSTRG.17790"; transcript_id "MSTRG.17790.7"; exon_number "2";
14	StringTie	transcript	19309539	19323599	1000	-	.	gene_id "MSTRG.17790"; transcript_id "MSTRG.17790.8";
14	StringTie	exon	19309539	19309840	1000	-	.	gene_id "MSTRG.17790"; transcript_id "MSTRG.17790.8"; exon_number "1";
14	StringTie	exon	19323332	19323599	1000	-	.	gene_id "MSTRG.17790"; transcript_id "MSTRG.17790.8"; exon_number "2";
14	StringTie	transcript	19322916	19323599	1000	-	.	gene_id "MSTRG.17790"; transcript_id "MSTRG.17790.9";
14	StringTie	exon	19322916	19323133	1000	-	.	gene_id "MSTRG.17790"; transcript_id "MSTRG.17790.9"; exon_number "1";
14	StringTie	exon	19323446	19323599	1000	-	.	gene_id "MSTRG.17790"; transcript_id "MSTRG.17790.9"; exon_number "2";
14	StringTie	transcript	19322916	19323599	1000	-	.	gene_id "MSTRG.17790"; transcript_id "MSTRG.17790.10";
14	StringTie	exon	19322916	19323133	1000	-	.	gene_id "MSTRG.17790"; transcript_id "MSTRG.17790.10"; exon_number "1";
14	StringTie	exon	19323332	19323599	1000	-	.	gene_id "MSTRG.17790"; transcript_id "MSTRG.17790.10"; exon_number "2";
14	StringTie	transcript	19363047	19406257	1000	-	.	gene_id "MSTRG.17790"; transcript_id "MSTRG.17790.11";
14	StringTie	exon	19363047	19363187	1000	-	.	gene_id "MSTRG.17790"; transcript_id "MSTRG.17790.11"; exon_number "1";
14	StringTie	exon	19366577	19366756	1000	-	.	gene_id "MSTRG.17790"; transcript_id "MSTRG.17790.11"; exon_number "2";
14	StringTie	exon	19373554	19373709	1000	-	.	gene_id "MSTRG.17790"; transcript_id "MSTRG.17790.11"; exon_number "3";
14	StringTie	exon	19406121	19406257	1000	-	.	gene_id "MSTRG.17790"; transcript_id "MSTRG.17790.11"; exon_number "4";
14	StringTie	transcript	19363107	19406257	1000	-	.	gene_id "MSTRG.17790"; transcript_id "MSTRG.17790.12";
14	StringTie	exon	19363107	19363187	1000	-	.	gene_id "MSTRG.17790"; transcript_id "MSTRG.17790.12"; exon_number "1";
14	StringTie	exon	19366577	19366756	1000	-	.	gene_id "MSTRG.17790"; transcript_id "MSTRG.17790.12"; exon_number "2";
14	StringTie	exon	19372849	19372915	1000	-	.	gene_id "MSTRG.17790"; transcript_id "MSTRG.17790.12"; exon_number "3";
14	StringTie	exon	19373591	19373709	1000	-	.	gene_id "MSTRG.17790"; transcript_id "MSTRG.17790.12"; exon_number "4";
14	StringTie	exon	19406121	19406257	1000	-	.	gene_id "MSTRG.17790"; transcript_id "MSTRG.17790.12"; exon_number "5";
14	StringTie	transcript	19402779	19406257	1000	-	.	gene_id "MSTRG.17790"; transcript_id "MSTRG.17790.13";
14	StringTie	exon	19402779	19402839	1000	-	.	gene_id "MSTRG.17790"; transcript_id "MSTRG.17790.13"; exon_number "1";
14	StringTie	exon	19406121	19406257	1000	-	.	gene_id "MSTRG.17790"; transcript_id "MSTRG.17790.13"; exon_number "2";
14	StringTie	transcript	19339085	19346271	1000	+	.	gene_id "MSTRG.17791"; transcript_id "MSTRG.17791.1";
14	StringTie	exon	19339085	19339133	1000	+	.	gene_id "MSTRG.17791"; transcript_id "MSTRG.17791.1"; exon_number "1";
14	StringTie	exon	19339257	19339355	1000	+	.	gene_id "MSTRG.17791"; transcript_id "MSTRG.17791.1"; exon_number "2";
14	StringTie	exon	19345200	19345438	1000	+	.	gene_id "MSTRG.17791"; transcript_id "MSTRG.17791.1"; exon_number "3";
14	StringTie	exon	19345852	19346271	1000	+	.	gene_id "MSTRG.17791"; transcript_id "MSTRG.17791.1"; exon_number "4";
14	StringTie	transcript	19339085	19344960	1000	+	.	gene_id "MSTRG.17791"; transcript_id "MSTRG.17791.2";
14	StringTie	exon	19339085	19339133	1000	+	.	gene_id "MSTRG.17791"; transcript_id "MSTRG.17791.2"; exon_number "1";
14	StringTie	exon	19344704	19344960	1000	+	.	gene_id "MSTRG.17791"; transcript_id "MSTRG.17791.2"; exon_number "2";
14	StringTie	transcript	19339085	19341352	1000	+	.	gene_id "MSTRG.17791"; transcript_id "MSTRG.17791.3";
14	StringTie	exon	19339085	19339133	1000	+	.	gene_id "MSTRG.17791"; transcript_id "MSTRG.17791.3"; exon_number "1";
14	StringTie	exon	19340889	19341352	1000	+	.	gene_id "MSTRG.17791"; transcript_id "MSTRG.17791.3"; exon_number "2";
14	StringTie	transcript	19339085	19346271	1000	+	.	gene_id "MSTRG.17791"; transcript_id "MSTRG.17791.4";
14	StringTie	exon	19339085	19339133	1000	+	.	gene_id "MSTRG.17791"; transcript_id "MSTRG.17791.4"; exon_number "1";
14	StringTie	exon	19345200	19345438	1000	+	.	gene_id "MSTRG.17791"; transcript_id "MSTRG.17791.4"; exon_number "2";
14	StringTie	exon	19345852	19346271	1000	+	.	gene_id "MSTRG.17791"; transcript_id "MSTRG.17791.4"; exon_number "3";
14	StringTie	transcript	19419880	19420841	1000	-	.	gene_id "MSTRG.17792"; transcript_id "MSTRG.17792.1";
14	StringTie	exon	19419880	19420187	1000	-	.	gene_id "MSTRG.17792"; transcript_id "MSTRG.17792.1"; exon_number "1";
14	StringTie	exon	19420320	19420841	1000	-	.	gene_id "MSTRG.17792"; transcript_id "MSTRG.17792.1"; exon_number "2";
14	StringTie	transcript	19551817	19556045	1000	+	.	gene_id "MSTRG.17795"; transcript_id "MSTRG.17795.2";
14	StringTie	exon	19551817	19551885	1000	+	.	gene_id "MSTRG.17795"; transcript_id "MSTRG.17795.2"; exon_number "1";
14	StringTie	exon	19552054	19552123	1000	+	.	gene_id "MSTRG.17795"; transcript_id "MSTRG.17795.2"; exon_number "2";
14	StringTie	exon	19552246	19552335	1000	+	.	gene_id "MSTRG.17795"; transcript_id "MSTRG.17795.2"; exon_number "3";
14	StringTie	exon	19552437	19552600	1000	+	.	gene_id "MSTRG.17795"; transcript_id "MSTRG.17795.2"; exon_number "4";
14	StringTie	exon	19552686	19552787	1000	+	.	gene_id "MSTRG.17795"; transcript_id "MSTRG.17795.2"; exon_number "5";
14	StringTie	exon	19553763	19553858	1000	+	.	gene_id "MSTRG.17795"; transcript_id "MSTRG.17795.2"; exon_number "6";
14	StringTie	exon	19553941	19554036	1000	+	.	gene_id "MSTRG.17795"; transcript_id "MSTRG.17795.2"; exon_number "7";
14	StringTie	exon	19555907	19556045	1000	+	.	gene_id "MSTRG.17795"; transcript_id "MSTRG.17795.2"; exon_number "8";
14	StringTie	transcript	19551825	19554036	1000	+	.	gene_id "MSTRG.17795"; transcript_id "MSTRG.17795.3";
14	StringTie	exon	19551825	19551903	1000	+	.	gene_id "MSTRG.17795"; transcript_id "MSTRG.17795.3"; exon_number "1";
14	StringTie	exon	19552054	19552123	1000	+	.	gene_id "MSTRG.17795"; transcript_id "MSTRG.17795.3"; exon_number "2";
14	StringTie	exon	19552686	19552787	1000	+	.	gene_id "MSTRG.17795"; transcript_id "MSTRG.17795.3"; exon_number "3";
14	StringTie	exon	19553763	19553858	1000	+	.	gene_id "MSTRG.17795"; transcript_id "MSTRG.17795.3"; exon_number "4";
14	StringTie	exon	19553941	19554036	1000	+	.	gene_id "MSTRG.17795"; transcript_id "MSTRG.17795.3"; exon_number "5";
14	StringTie	transcript	19551828	19554155	1000	+	.	gene_id "MSTRG.17795"; transcript_id "MSTRG.17795.4";
14	StringTie	exon	19551828	19551903	1000	+	.	gene_id "MSTRG.17795"; transcript_id "MSTRG.17795.4"; exon_number "1";
14	StringTie	exon	19552686	19552787	1000	+	.	gene_id "MSTRG.17795"; transcript_id "MSTRG.17795.4"; exon_number "2";
14	StringTie	exon	19553763	19554155	1000	+	.	gene_id "MSTRG.17795"; transcript_id "MSTRG.17795.4"; exon_number "3";
14	StringTie	transcript	19560296	19561191	1000	+	.	gene_id "MSTRG.17796"; transcript_id "MSTRG.17796.1";
14	StringTie	exon	19560296	19560416	1000	+	.	gene_id "MSTRG.17796"; transcript_id "MSTRG.17796.1"; exon_number "1";
14	StringTie	exon	19561163	19561191	1000	+	.	gene_id "MSTRG.17796"; transcript_id "MSTRG.17796.1"; exon_number "2";
14	StringTie	transcript	19585564	19590384	1000	+	.	gene_id "MSTRG.17799"; transcript_id "MSTRG.17799.1";
14	StringTie	exon	19585564	19585706	1000	+	.	gene_id "MSTRG.17799"; transcript_id "MSTRG.17799.1"; exon_number "1";
14	StringTie	exon	19589989	19590384	1000	+	.	gene_id "MSTRG.17799"; transcript_id "MSTRG.17799.1"; exon_number "2";
14	StringTie	transcript	19585564	19588570	1000	+	.	gene_id "MSTRG.17799"; transcript_id "MSTRG.17799.2";
14	StringTie	exon	19585564	19585706	1000	+	.	gene_id "MSTRG.17799"; transcript_id "MSTRG.17799.2"; exon_number "1";
14	StringTie	exon	19588532	19588570	1000	+	.	gene_id "MSTRG.17799"; transcript_id "MSTRG.17799.2"; exon_number "2";
14	StringTie	transcript	19585573	19588378	1000	+	.	gene_id "MSTRG.17799"; transcript_id "MSTRG.17799.3";
14	StringTie	exon	19585573	19585706	1000	+	.	gene_id "MSTRG.17799"; transcript_id "MSTRG.17799.3"; exon_number "1";
14	StringTie	exon	19588334	19588378	1000	+	.	gene_id "MSTRG.17799"; transcript_id "MSTRG.17799.3"; exon_number "2";
14	StringTie	transcript	19585603	19587531	1000	+	.	gene_id "MSTRG.17799"; transcript_id "MSTRG.17799.4";
14	StringTie	exon	19585603	19585706	1000	+	.	gene_id "MSTRG.17799"; transcript_id "MSTRG.17799.4"; exon_number "1";
14	StringTie	exon	19587391	19587531	1000	+	.	gene_id "MSTRG.17799"; transcript_id "MSTRG.17799.4"; exon_number "2";
14	StringTie	transcript	19592772	19613031	1000	+	.	gene_id "MSTRG.17803"; transcript_id "MSTRG.17803.1";
14	StringTie	exon	19592772	19593088	1000	+	.	gene_id "MSTRG.17803"; transcript_id "MSTRG.17803.1"; exon_number "1";
14	StringTie	exon	19606277	19606425	1000	+	.	gene_id "MSTRG.17803"; transcript_id "MSTRG.17803.1"; exon_number "2";
14	StringTie	exon	19610732	19610857	1000	+	.	gene_id "MSTRG.17803"; transcript_id "MSTRG.17803.1"; exon_number "3";
14	StringTie	exon	19612018	19613031	1000	+	.	gene_id "MSTRG.17803"; transcript_id "MSTRG.17803.1"; exon_number "4";
14	StringTie	transcript	19592969	19613031	1000	+	.	gene_id "MSTRG.17803"; transcript_id "MSTRG.17803.2";
14	StringTie	exon	19592969	19593088	1000	+	.	gene_id "MSTRG.17803"; transcript_id "MSTRG.17803.2"; exon_number "1";
14	StringTie	exon	19606277	19606425	1000	+	.	gene_id "MSTRG.17803"; transcript_id "MSTRG.17803.2"; exon_number "2";
14	StringTie	exon	19610732	19610857	1000	+	.	gene_id "MSTRG.17803"; transcript_id "MSTRG.17803.2"; exon_number "3";
14	StringTie	exon	19612018	19612259	1000	+	.	gene_id "MSTRG.17803"; transcript_id "MSTRG.17803.2"; exon_number "4";
14	StringTie	exon	19612341	19613031	1000	+	.	gene_id "MSTRG.17803"; transcript_id "MSTRG.17803.2"; exon_number "5";
14	StringTie	transcript	19592976	19613031	1000	+	.	gene_id "MSTRG.17803"; transcript_id "MSTRG.17803.3";
14	StringTie	exon	19592976	19593088	1000	+	.	gene_id "MSTRG.17803"; transcript_id "MSTRG.17803.3"; exon_number "1";
14	StringTie	exon	19606277	19606425	1000	+	.	gene_id "MSTRG.17803"; transcript_id "MSTRG.17803.3"; exon_number "2";
14	StringTie	exon	19609074	19609237	1000	+	.	gene_id "MSTRG.17803"; transcript_id "MSTRG.17803.3"; exon_number "3";
14	StringTie	exon	19610732	19610857	1000	+	.	gene_id "MSTRG.17803"; transcript_id "MSTRG.17803.3"; exon_number "4";
14	StringTie	exon	19612018	19613031	1000	+	.	gene_id "MSTRG.17803"; transcript_id "MSTRG.17803.3"; exon_number "5";
14	StringTie	transcript	19592981	19613031	1000	+	.	gene_id "MSTRG.17803"; transcript_id "MSTRG.17803.4";
14	StringTie	exon	19592981	19593088	1000	+	.	gene_id "MSTRG.17803"; transcript_id "MSTRG.17803.4"; exon_number "1";
14	StringTie	exon	19606277	19606345	1000	+	.	gene_id "MSTRG.17803"; transcript_id "MSTRG.17803.4"; exon_number "2";
14	StringTie	exon	19612341	19613031	1000	+	.	gene_id "MSTRG.17803"; transcript_id "MSTRG.17803.4"; exon_number "3";
14	StringTie	transcript	19592981	19612555	1000	+	.	gene_id "MSTRG.17803"; transcript_id "MSTRG.17803.5";
14	StringTie	exon	19592981	19593088	1000	+	.	gene_id "MSTRG.17803"; transcript_id "MSTRG.17803.5"; exon_number "1";
14	StringTie	exon	19606277	19606425	1000	+	.	gene_id "MSTRG.17803"; transcript_id "MSTRG.17803.5"; exon_number "2";
14	StringTie	exon	19610732	19610857	1000	+	.	gene_id "MSTRG.17803"; transcript_id "MSTRG.17803.5"; exon_number "3";
14	StringTie	exon	19611912	19612555	1000	+	.	gene_id "MSTRG.17803"; transcript_id "MSTRG.17803.5"; exon_number "4";
14	StringTie	transcript	19592988	19612555	1000	+	.	gene_id "MSTRG.17803"; transcript_id "MSTRG.17803.6";
14	StringTie	exon	19592988	19593088	1000	+	.	gene_id "MSTRG.17803"; transcript_id "MSTRG.17803.6"; exon_number "1";
14	StringTie	exon	19606277	19606394	1000	+	.	gene_id "MSTRG.17803"; transcript_id "MSTRG.17803.6"; exon_number "2";
14	StringTie	exon	19610732	19610857	1000	+	.	gene_id "MSTRG.17803"; transcript_id "MSTRG.17803.6"; exon_number "3";
14	StringTie	exon	19612018	19612555	1000	+	.	gene_id "MSTRG.17803"; transcript_id "MSTRG.17803.6"; exon_number "4";
14	StringTie	transcript	19592997	19613031	1000	+	.	gene_id "MSTRG.17803"; transcript_id "MSTRG.17803.7";
14	StringTie	exon	19592997	19593088	1000	+	.	gene_id "MSTRG.17803"; transcript_id "MSTRG.17803.7"; exon_number "1";
14	StringTie	exon	19606277	19606425	1000	+	.	gene_id "MSTRG.17803"; transcript_id "MSTRG.17803.7"; exon_number "2";
14	StringTie	exon	19606738	19606818	1000	+	.	gene_id "MSTRG.17803"; transcript_id "MSTRG.17803.7"; exon_number "3";
14	StringTie	exon	19610732	19610857	1000	+	.	gene_id "MSTRG.17803"; transcript_id "MSTRG.17803.7"; exon_number "4";
14	StringTie	exon	19612018	19613031	1000	+	.	gene_id "MSTRG.17803"; transcript_id "MSTRG.17803.7"; exon_number "5";
14	StringTie	transcript	19617321	19617937	1000	+	.	gene_id "MSTRG.17806"; transcript_id "MSTRG.17806.1";
14	StringTie	exon	19617321	19617937	1000	+	.	gene_id "MSTRG.17806"; transcript_id "MSTRG.17806.1"; exon_number "1";
14	StringTie	transcript	19640249	19640882	1000	-	.	gene_id "MSTRG.17807"; transcript_id "MSTRG.17807.1";
14	StringTie	exon	19640249	19640882	1000	-	.	gene_id "MSTRG.17807"; transcript_id "MSTRG.17807.1"; exon_number "1";
14	StringTie	transcript	19699162	19699757	1000	-	.	gene_id "MSTRG.17808"; transcript_id "MSTRG.17808.1";
14	StringTie	exon	19699162	19699757	1000	-	.	gene_id "MSTRG.17808"; transcript_id "MSTRG.17808.1"; exon_number "1";
14	StringTie	transcript	19748757	19773891	1000	+	.	gene_id "MSTRG.17809"; transcript_id "MSTRG.17809.1";
14	StringTie	exon	19748757	19748808	1000	+	.	gene_id "MSTRG.17809"; transcript_id "MSTRG.17809.1"; exon_number "1";
14	StringTie	exon	19771051	19771143	1000	+	.	gene_id "MSTRG.17809"; transcript_id "MSTRG.17809.1"; exon_number "2";
14	StringTie	exon	19773074	19773152	1000	+	.	gene_id "MSTRG.17809"; transcript_id "MSTRG.17809.1"; exon_number "3";
14	StringTie	exon	19773518	19773891	1000	+	.	gene_id "MSTRG.17809"; transcript_id "MSTRG.17809.1"; exon_number "4";
14	StringTie	transcript	19748766	19773891	1000	+	.	gene_id "MSTRG.17809"; transcript_id "MSTRG.17809.2";
14	StringTie	exon	19748766	19748808	1000	+	.	gene_id "MSTRG.17809"; transcript_id "MSTRG.17809.2"; exon_number "1";
14	StringTie	exon	19754430	19754583	1000	+	.	gene_id "MSTRG.17809"; transcript_id "MSTRG.17809.2"; exon_number "2";
14	StringTie	exon	19771051	19771143	1000	+	.	gene_id "MSTRG.17809"; transcript_id "MSTRG.17809.2"; exon_number "3";
14	StringTie	exon	19773518	19773891	1000	+	.	gene_id "MSTRG.17809"; transcript_id "MSTRG.17809.2"; exon_number "4";
14	StringTie	transcript	19748778	19773161	1000	+	.	gene_id "MSTRG.17809"; transcript_id "MSTRG.17809.3";
14	StringTie	exon	19748778	19748808	1000	+	.	gene_id "MSTRG.17809"; transcript_id "MSTRG.17809.3"; exon_number "1";
14	StringTie	exon	19758713	19758770	1000	+	.	gene_id "MSTRG.17809"; transcript_id "MSTRG.17809.3"; exon_number "2";
14	StringTie	exon	19771051	19771143	1000	+	.	gene_id "MSTRG.17809"; transcript_id "MSTRG.17809.3"; exon_number "3";
14	StringTie	exon	19773074	19773161	1000	+	.	gene_id "MSTRG.17809"; transcript_id "MSTRG.17809.3"; exon_number "4";
14	StringTie	transcript	19755849	19773891	1000	+	.	gene_id "MSTRG.17809"; transcript_id "MSTRG.17809.4";
14	StringTie	exon	19755849	19756215	1000	+	.	gene_id "MSTRG.17809"; transcript_id "MSTRG.17809.4"; exon_number "1";
14	StringTie	exon	19771051	19771143	1000	+	.	gene_id "MSTRG.17809"; transcript_id "MSTRG.17809.4"; exon_number "2";
14	StringTie	exon	19773074	19773152	1000	+	.	gene_id "MSTRG.17809"; transcript_id "MSTRG.17809.4"; exon_number "3";
14	StringTie	exon	19773518	19773891	1000	+	.	gene_id "MSTRG.17809"; transcript_id "MSTRG.17809.4"; exon_number "4";
14	StringTie	transcript	19749416	19750076	1000	-	.	gene_id "MSTRG.17810"; transcript_id "MSTRG.17810.1";
14	StringTie	exon	19749416	19750076	1000	-	.	gene_id "MSTRG.17810"; transcript_id "MSTRG.17810.1"; exon_number "1";
14	StringTie	transcript	19749456	19750076	1000	-	.	gene_id "MSTRG.17810"; transcript_id "MSTRG.17810.2";
14	StringTie	exon	19749456	19749586	1000	-	.	gene_id "MSTRG.17810"; transcript_id "MSTRG.17810.2"; exon_number "1";
14	StringTie	exon	19749773	19750076	1000	-	.	gene_id "MSTRG.17810"; transcript_id "MSTRG.17810.2"; exon_number "2";
14	StringTie	transcript	19749469	19750076	1000	-	.	gene_id "MSTRG.17810"; transcript_id "MSTRG.17810.3";
14	StringTie	exon	19749469	19749645	1000	-	.	gene_id "MSTRG.17810"; transcript_id "MSTRG.17810.3"; exon_number "1";
14	StringTie	exon	19749850	19750076	1000	-	.	gene_id "MSTRG.17810"; transcript_id "MSTRG.17810.3"; exon_number "2";
14	StringTie	transcript	19809846	19812410	1000	-	.	gene_id "MSTRG.17811"; transcript_id "MSTRG.17811.1";
14	StringTie	exon	19809846	19810470	1000	-	.	gene_id "MSTRG.17811"; transcript_id "MSTRG.17811.1"; exon_number "1";
14	StringTie	exon	19812271	19812410	1000	-	.	gene_id "MSTRG.17811"; transcript_id "MSTRG.17811.1"; exon_number "2";
14	StringTie	transcript	19812524	19813645	1000	+	.	gene_id "MSTRG.17812"; transcript_id "MSTRG.17812.1";
14	StringTie	exon	19812524	19812661	1000	+	.	gene_id "MSTRG.17812"; transcript_id "MSTRG.17812.1"; exon_number "1";
14	StringTie	exon	19813618	19813645	1000	+	.	gene_id "MSTRG.17812"; transcript_id "MSTRG.17812.1"; exon_number "2";
14	StringTie	transcript	19828968	19839962	1000	+	.	gene_id "MSTRG.17816"; transcript_id "MSTRG.17816.1";
14	StringTie	exon	19828968	19829083	1000	+	.	gene_id "MSTRG.17816"; transcript_id "MSTRG.17816.1"; exon_number "1";
14	StringTie	exon	19831442	19831526	1000	+	.	gene_id "MSTRG.17816"; transcript_id "MSTRG.17816.1"; exon_number "2";
14	StringTie	exon	19839540	19839962	1000	+	.	gene_id "MSTRG.17816"; transcript_id "MSTRG.17816.1"; exon_number "3";
14	StringTie	transcript	19828975	19839962	1000	+	.	gene_id "MSTRG.17816"; transcript_id "MSTRG.17816.2";
14	StringTie	exon	19828975	19829073	1000	+	.	gene_id "MSTRG.17816"; transcript_id "MSTRG.17816.2"; exon_number "1";
14	StringTie	exon	19831442	19831526	1000	+	.	gene_id "MSTRG.17816"; transcript_id "MSTRG.17816.2"; exon_number "2";
14	StringTie	exon	19839540	19839962	1000	+	.	gene_id "MSTRG.17816"; transcript_id "MSTRG.17816.2"; exon_number "3";
14	StringTie	transcript	19828980	19839962	1000	+	.	gene_id "MSTRG.17816"; transcript_id "MSTRG.17816.3";
14	StringTie	exon	19828980	19829083	1000	+	.	gene_id "MSTRG.17816"; transcript_id "MSTRG.17816.3"; exon_number "1";
14	StringTie	exon	19839540	19839962	1000	+	.	gene_id "MSTRG.17816"; transcript_id "MSTRG.17816.3"; exon_number "2";
14	StringTie	transcript	19828980	19831156	1000	+	.	gene_id "MSTRG.17816"; transcript_id "MSTRG.17816.4";
14	StringTie	exon	19828980	19829083	1000	+	.	gene_id "MSTRG.17816"; transcript_id "MSTRG.17816.4"; exon_number "1";
14	StringTie	exon	19831099	19831156	1000	+	.	gene_id "MSTRG.17816"; transcript_id "MSTRG.17816.4"; exon_number "2";
14	StringTie	transcript	19828981	19835984	1000	+	.	gene_id "MSTRG.17816"; transcript_id "MSTRG.17816.5";
14	StringTie	exon	19828981	19829083	1000	+	.	gene_id "MSTRG.17816"; transcript_id "MSTRG.17816.5"; exon_number "1";
14	StringTie	exon	19831442	19831526	1000	+	.	gene_id "MSTRG.17816"; transcript_id "MSTRG.17816.5"; exon_number "2";
14	StringTie	exon	19835953	19835984	1000	+	.	gene_id "MSTRG.17816"; transcript_id "MSTRG.17816.5"; exon_number "3";
14	StringTie	transcript	19942314	19945033	1000	-	.	gene_id "MSTRG.17821"; transcript_id "MSTRG.17821.1";
14	StringTie	exon	19942314	19942665	1000	-	.	gene_id "MSTRG.17821"; transcript_id "MSTRG.17821.1"; exon_number "1";
14	StringTie	exon	19943593	19944138	1000	-	.	gene_id "MSTRG.17821"; transcript_id "MSTRG.17821.1"; exon_number "2";
14	StringTie	exon	19944826	19945033	1000	-	.	gene_id "MSTRG.17821"; transcript_id "MSTRG.17821.1"; exon_number "3";
14	StringTie	transcript	19943795	19945033	1000	-	.	gene_id "MSTRG.17821"; transcript_id "MSTRG.17821.2";
14	StringTie	exon	19943795	19944085	1000	-	.	gene_id "MSTRG.17821"; transcript_id "MSTRG.17821.2"; exon_number "1";
14	StringTie	exon	19944826	19945033	1000	-	.	gene_id "MSTRG.17821"; transcript_id "MSTRG.17821.2"; exon_number "2";
14	StringTie	transcript	19943394	19943553	1000	+	.	gene_id "MSTRG.17822"; transcript_id "MSTRG.17822.1";
14	StringTie	exon	19943394	19943553	1000	+	.	gene_id "MSTRG.17822"; transcript_id "MSTRG.17822.1"; exon_number "1";
14	StringTie	transcript	19945223	19985079	1000	+	.	gene_id "MSTRG.17823"; transcript_id "MSTRG.17823.1";
14	StringTie	exon	19945223	19945307	1000	+	.	gene_id "MSTRG.17823"; transcript_id "MSTRG.17823.1"; exon_number "1";
14	StringTie	exon	19981883	19982034	1000	+	.	gene_id "MSTRG.17823"; transcript_id "MSTRG.17823.1"; exon_number "2";
14	StringTie	exon	19982304	19982398	1000	+	.	gene_id "MSTRG.17823"; transcript_id "MSTRG.17823.1"; exon_number "3";
14	StringTie	exon	19983726	19983803	1000	+	.	gene_id "MSTRG.17823"; transcript_id "MSTRG.17823.1"; exon_number "4";
14	StringTie	exon	19984091	19984189	1000	+	.	gene_id "MSTRG.17823"; transcript_id "MSTRG.17823.1"; exon_number "5";
14	StringTie	exon	19984436	19985079	1000	+	.	gene_id "MSTRG.17823"; transcript_id "MSTRG.17823.1"; exon_number "6";
14	StringTie	transcript	19981841	19985079	1000	+	.	gene_id "MSTRG.17823"; transcript_id "MSTRG.17823.2";
14	StringTie	exon	19981841	19982034	1000	+	.	gene_id "MSTRG.17823"; transcript_id "MSTRG.17823.2"; exon_number "1";
14	StringTie	exon	19982304	19982398	1000	+	.	gene_id "MSTRG.17823"; transcript_id "MSTRG.17823.2"; exon_number "2";
14	StringTie	exon	19983726	19983803	1000	+	.	gene_id "MSTRG.17823"; transcript_id "MSTRG.17823.2"; exon_number "3";
14	StringTie	exon	19984091	19984189	1000	+	.	gene_id "MSTRG.17823"; transcript_id "MSTRG.17823.2"; exon_number "4";
14	StringTie	exon	19984844	19985079	1000	+	.	gene_id "MSTRG.17823"; transcript_id "MSTRG.17823.2"; exon_number "5";
14	StringTie	transcript	19981841	19985079	1000	+	.	gene_id "MSTRG.17823"; transcript_id "MSTRG.17823.3";
14	StringTie	exon	19981841	19982034	1000	+	.	gene_id "MSTRG.17823"; transcript_id "MSTRG.17823.3"; exon_number "1";
14	StringTie	exon	19982304	19982398	1000	+	.	gene_id "MSTRG.17823"; transcript_id "MSTRG.17823.3"; exon_number "2";
14	StringTie	exon	19983726	19983803	1000	+	.	gene_id "MSTRG.17823"; transcript_id "MSTRG.17823.3"; exon_number "3";
14	StringTie	exon	19984232	19984298	1000	+	.	gene_id "MSTRG.17823"; transcript_id "MSTRG.17823.3"; exon_number "4";
14	StringTie	exon	19984436	19985079	1000	+	.	gene_id "MSTRG.17823"; transcript_id "MSTRG.17823.3"; exon_number "5";
14	StringTie	transcript	19981841	19985079	1000	+	.	gene_id "MSTRG.17823"; transcript_id "MSTRG.17823.4";
14	StringTie	exon	19981841	19982034	1000	+	.	gene_id "MSTRG.17823"; transcript_id "MSTRG.17823.4"; exon_number "1";
14	StringTie	exon	19982304	19982446	1000	+	.	gene_id "MSTRG.17823"; transcript_id "MSTRG.17823.4"; exon_number "2";
14	StringTie	exon	19983726	19983803	1000	+	.	gene_id "MSTRG.17823"; transcript_id "MSTRG.17823.4"; exon_number "3";
14	StringTie	exon	19984091	19984189	1000	+	.	gene_id "MSTRG.17823"; transcript_id "MSTRG.17823.4"; exon_number "4";
14	StringTie	exon	19984436	19985079	1000	+	.	gene_id "MSTRG.17823"; transcript_id "MSTRG.17823.4"; exon_number "5";
14	StringTie	transcript	19981841	19985079	1000	+	.	gene_id "MSTRG.17823"; transcript_id "MSTRG.17823.5";
14	StringTie	exon	19981841	19982034	1000	+	.	gene_id "MSTRG.17823"; transcript_id "MSTRG.17823.5"; exon_number "1";
14	StringTie	exon	19982304	19982446	1000	+	.	gene_id "MSTRG.17823"; transcript_id "MSTRG.17823.5"; exon_number "2";
14	StringTie	exon	19983726	19983803	1000	+	.	gene_id "MSTRG.17823"; transcript_id "MSTRG.17823.5"; exon_number "3";
14	StringTie	exon	19984232	19984335	1000	+	.	gene_id "MSTRG.17823"; transcript_id "MSTRG.17823.5"; exon_number "4";
14	StringTie	exon	19984436	19985079	1000	+	.	gene_id "MSTRG.17823"; transcript_id "MSTRG.17823.5"; exon_number "5";
14	StringTie	transcript	19981841	19985079	1000	+	.	gene_id "MSTRG.17823"; transcript_id "MSTRG.17823.6";
14	StringTie	exon	19981841	19982034	1000	+	.	gene_id "MSTRG.17823"; transcript_id "MSTRG.17823.6"; exon_number "1";
14	StringTie	exon	19982282	19982446	1000	+	.	gene_id "MSTRG.17823"; transcript_id "MSTRG.17823.6"; exon_number "2";
14	StringTie	exon	19983726	19983803	1000	+	.	gene_id "MSTRG.17823"; transcript_id "MSTRG.17823.6"; exon_number "3";
14	StringTie	exon	19984091	19984189	1000	+	.	gene_id "MSTRG.17823"; transcript_id "MSTRG.17823.6"; exon_number "4";
14	StringTie	exon	19984436	19985079	1000	+	.	gene_id "MSTRG.17823"; transcript_id "MSTRG.17823.6"; exon_number "5";
14	StringTie	transcript	19981845	19985079	1000	+	.	gene_id "MSTRG.17823"; transcript_id "MSTRG.17823.7";
14	StringTie	exon	19981845	19982034	1000	+	.	gene_id "MSTRG.17823"; transcript_id "MSTRG.17823.7"; exon_number "1";
14	StringTie	exon	19983726	19983803	1000	+	.	gene_id "MSTRG.17823"; transcript_id "MSTRG.17823.7"; exon_number "2";
14	StringTie	exon	19984091	19984189	1000	+	.	gene_id "MSTRG.17823"; transcript_id "MSTRG.17823.7"; exon_number "3";
14	StringTie	exon	19984844	19985079	1000	+	.	gene_id "MSTRG.17823"; transcript_id "MSTRG.17823.7"; exon_number "4";
14	StringTie	transcript	19981849	19985079	1000	+	.	gene_id "MSTRG.17823"; transcript_id "MSTRG.17823.8";
14	StringTie	exon	19981849	19982034	1000	+	.	gene_id "MSTRG.17823"; transcript_id "MSTRG.17823.8"; exon_number "1";
14	StringTie	exon	19982304	19982446	1000	+	.	gene_id "MSTRG.17823"; transcript_id "MSTRG.17823.8"; exon_number "2";
14	StringTie	exon	19983726	19983803	1000	+	.	gene_id "MSTRG.17823"; transcript_id "MSTRG.17823.8"; exon_number "3";
14	StringTie	exon	19984232	19984298	1000	+	.	gene_id "MSTRG.17823"; transcript_id "MSTRG.17823.8"; exon_number "4";
14	StringTie	exon	19984436	19985079	1000	+	.	gene_id "MSTRG.17823"; transcript_id "MSTRG.17823.8"; exon_number "5";
14	StringTie	transcript	19981854	19985079	1000	+	.	gene_id "MSTRG.17823"; transcript_id "MSTRG.17823.9";
14	StringTie	exon	19981854	19982034	1000	+	.	gene_id "MSTRG.17823"; transcript_id "MSTRG.17823.9"; exon_number "1";
14	StringTie	exon	19982304	19982446	1000	+	.	gene_id "MSTRG.17823"; transcript_id "MSTRG.17823.9"; exon_number "2";
14	StringTie	exon	19983726	19983803	1000	+	.	gene_id "MSTRG.17823"; transcript_id "MSTRG.17823.9"; exon_number "3";
14	StringTie	exon	19984091	19984189	1000	+	.	gene_id "MSTRG.17823"; transcript_id "MSTRG.17823.9"; exon_number "4";
14	StringTie	exon	19984844	19985079	1000	+	.	gene_id "MSTRG.17823"; transcript_id "MSTRG.17823.9"; exon_number "5";
14	StringTie	transcript	20121586	20123964	1000	-	.	gene_id "MSTRG.17832"; transcript_id "MSTRG.17832.1";
14	StringTie	exon	20121586	20121745	1000	-	.	gene_id "MSTRG.17832"; transcript_id "MSTRG.17832.1"; exon_number "1";
14	StringTie	exon	20123792	20123964	1000	-	.	gene_id "MSTRG.17832"; transcript_id "MSTRG.17832.1"; exon_number "2";
14	StringTie	transcript	20254793	20254948	1000	-	.	gene_id "MSTRG.17835"; transcript_id "MSTRG.17835.1";
14	StringTie	exon	20254793	20254948	1000	-	.	gene_id "MSTRG.17835"; transcript_id "MSTRG.17835.1"; exon_number "1";
14	StringTie	transcript	20282806	20284397	1000	+	.	gene_id "MSTRG.17836"; transcript_id "MSTRG.17836.1";
14	StringTie	exon	20282806	20284397	1000	+	.	gene_id "MSTRG.17836"; transcript_id "MSTRG.17836.1"; exon_number "1";
14	StringTie	transcript	20598936	20599090	1000	-	.	gene_id "MSTRG.17841"; transcript_id "MSTRG.17841.1";
14	StringTie	exon	20598936	20599090	1000	-	.	gene_id "MSTRG.17841"; transcript_id "MSTRG.17841.1"; exon_number "1";
14	StringTie	transcript	20856464	20857404	1000	-	.	gene_id "MSTRG.17842"; transcript_id "MSTRG.17842.1";
14	StringTie	exon	20856464	20856786	1000	-	.	gene_id "MSTRG.17842"; transcript_id "MSTRG.17842.1"; exon_number "1";
14	StringTie	exon	20857336	20857404	1000	-	.	gene_id "MSTRG.17842"; transcript_id "MSTRG.17842.1"; exon_number "2";
14	StringTie	transcript	20867354	20869891	1000	+	.	gene_id "MSTRG.17843"; transcript_id "MSTRG.17843.1";
14	StringTie	exon	20867354	20867469	1000	+	.	gene_id "MSTRG.17843"; transcript_id "MSTRG.17843.1"; exon_number "1";
14	StringTie	exon	20868709	20868847	1000	+	.	gene_id "MSTRG.17843"; transcript_id "MSTRG.17843.1"; exon_number "2";
14	StringTie	exon	20869783	20869891	1000	+	.	gene_id "MSTRG.17843"; transcript_id "MSTRG.17843.1"; exon_number "3";
14	StringTie	transcript	20867354	20887943	1000	+	.	gene_id "MSTRG.17843"; transcript_id "MSTRG.17843.2";
14	StringTie	exon	20867354	20867469	1000	+	.	gene_id "MSTRG.17843"; transcript_id "MSTRG.17843.2"; exon_number "1";
14	StringTie	exon	20868709	20868847	1000	+	.	gene_id "MSTRG.17843"; transcript_id "MSTRG.17843.2"; exon_number "2";
14	StringTie	exon	20887611	20887943	1000	+	.	gene_id "MSTRG.17843"; transcript_id "MSTRG.17843.2"; exon_number "3";
14	StringTie	transcript	20867354	20869698	1000	+	.	gene_id "MSTRG.17843"; transcript_id "MSTRG.17843.3";
14	StringTie	exon	20867354	20867469	1000	+	.	gene_id "MSTRG.17843"; transcript_id "MSTRG.17843.3"; exon_number "1";
14	StringTie	exon	20868709	20868847	1000	+	.	gene_id "MSTRG.17843"; transcript_id "MSTRG.17843.3"; exon_number "2";
14	StringTie	exon	20869644	20869698	1000	+	.	gene_id "MSTRG.17843"; transcript_id "MSTRG.17843.3"; exon_number "3";
14	StringTie	transcript	21013776	21014470	1000	-	.	gene_id "MSTRG.17851"; transcript_id "MSTRG.17851.1";
14	StringTie	exon	21013776	21014470	1000	-	.	gene_id "MSTRG.17851"; transcript_id "MSTRG.17851.1"; exon_number "1";
14	StringTie	transcript	21015968	21062197	1000	-	.	gene_id "MSTRG.17853"; transcript_id "MSTRG.17853.1";
14	StringTie	exon	21015968	21016442	1000	-	.	gene_id "MSTRG.17853"; transcript_id "MSTRG.17853.1"; exon_number "1";
14	StringTie	exon	21017394	21017517	1000	-	.	gene_id "MSTRG.17853"; transcript_id "MSTRG.17853.1"; exon_number "2";
14	StringTie	exon	21019554	21019725	1000	-	.	gene_id "MSTRG.17853"; transcript_id "MSTRG.17853.1"; exon_number "3";
14	StringTie	exon	21030486	21030588	1000	-	.	gene_id "MSTRG.17853"; transcript_id "MSTRG.17853.1"; exon_number "4";
14	StringTie	exon	21043031	21043462	1000	-	.	gene_id "MSTRG.17853"; transcript_id "MSTRG.17853.1"; exon_number "5";
14	StringTie	exon	21048127	21048209	1000	-	.	gene_id "MSTRG.17853"; transcript_id "MSTRG.17853.1"; exon_number "6";
14	StringTie	exon	21061968	21062197	1000	-	.	gene_id "MSTRG.17853"; transcript_id "MSTRG.17853.1"; exon_number "7";
14	StringTie	transcript	21015968	21062197	1000	-	.	gene_id "MSTRG.17853"; transcript_id "MSTRG.17853.2";
14	StringTie	exon	21015968	21016442	1000	-	.	gene_id "MSTRG.17853"; transcript_id "MSTRG.17853.2"; exon_number "1";
14	StringTie	exon	21017394	21017517	1000	-	.	gene_id "MSTRG.17853"; transcript_id "MSTRG.17853.2"; exon_number "2";
14	StringTie	exon	21019554	21019725	1000	-	.	gene_id "MSTRG.17853"; transcript_id "MSTRG.17853.2"; exon_number "3";
14	StringTie	exon	21030486	21030588	1000	-	.	gene_id "MSTRG.17853"; transcript_id "MSTRG.17853.2"; exon_number "4";
14	StringTie	exon	21043031	21043462	1000	-	.	gene_id "MSTRG.17853"; transcript_id "MSTRG.17853.2"; exon_number "5";
14	StringTie	exon	21061968	21062197	1000	-	.	gene_id "MSTRG.17853"; transcript_id "MSTRG.17853.2"; exon_number "6";
14	StringTie	transcript	21015968	21062197	1000	-	.	gene_id "MSTRG.17853"; transcript_id "MSTRG.17853.3";
14	StringTie	exon	21015968	21016442	1000	-	.	gene_id "MSTRG.17853"; transcript_id "MSTRG.17853.3"; exon_number "1";
14	StringTie	exon	21017394	21017517	1000	-	.	gene_id "MSTRG.17853"; transcript_id "MSTRG.17853.3"; exon_number "2";
14	StringTie	exon	21019554	21019725	1000	-	.	gene_id "MSTRG.17853"; transcript_id "MSTRG.17853.3"; exon_number "3";
14	StringTie	exon	21030486	21030588	1000	-	.	gene_id "MSTRG.17853"; transcript_id "MSTRG.17853.3"; exon_number "4";
14	StringTie	exon	21061882	21062197	1000	-	.	gene_id "MSTRG.17853"; transcript_id "MSTRG.17853.3"; exon_number "5";
14	StringTie	transcript	21015969	21062197	1000	-	.	gene_id "MSTRG.17853"; transcript_id "MSTRG.17853.4";
14	StringTie	exon	21015969	21016442	1000	-	.	gene_id "MSTRG.17853"; transcript_id "MSTRG.17853.4"; exon_number "1";
14	StringTie	exon	21017394	21017517	1000	-	.	gene_id "MSTRG.17853"; transcript_id "MSTRG.17853.4"; exon_number "2";
14	StringTie	exon	21019554	21019725	1000	-	.	gene_id "MSTRG.17853"; transcript_id "MSTRG.17853.4"; exon_number "3";
14	StringTie	exon	21030486	21030588	1000	-	.	gene_id "MSTRG.17853"; transcript_id "MSTRG.17853.4"; exon_number "4";
14	StringTie	exon	21043031	21043462	1000	-	.	gene_id "MSTRG.17853"; transcript_id "MSTRG.17853.4"; exon_number "5";
14	StringTie	exon	21048127	21048209	1000	-	.	gene_id "MSTRG.17853"; transcript_id "MSTRG.17853.4"; exon_number "6";
14	StringTie	exon	21061882	21062197	1000	-	.	gene_id "MSTRG.17853"; transcript_id "MSTRG.17853.4"; exon_number "7";
14	StringTie	transcript	21015969	21062197	1000	-	.	gene_id "MSTRG.17853"; transcript_id "MSTRG.17853.5";
14	StringTie	exon	21015969	21016442	1000	-	.	gene_id "MSTRG.17853"; transcript_id "MSTRG.17853.5"; exon_number "1";
14	StringTie	exon	21017394	21017517	1000	-	.	gene_id "MSTRG.17853"; transcript_id "MSTRG.17853.5"; exon_number "2";
14	StringTie	exon	21019554	21019725	1000	-	.	gene_id "MSTRG.17853"; transcript_id "MSTRG.17853.5"; exon_number "3";
14	StringTie	exon	21030486	21030588	1000	-	.	gene_id "MSTRG.17853"; transcript_id "MSTRG.17853.5"; exon_number "4";
14	StringTie	exon	21061968	21062197	1000	-	.	gene_id "MSTRG.17853"; transcript_id "MSTRG.17853.5"; exon_number "5";
14	StringTie	transcript	21015969	21062197	1000	-	.	gene_id "MSTRG.17853"; transcript_id "MSTRG.17853.6";
14	StringTie	exon	21015969	21016442	1000	-	.	gene_id "MSTRG.17853"; transcript_id "MSTRG.17853.6"; exon_number "1";
14	StringTie	exon	21017394	21017517	1000	-	.	gene_id "MSTRG.17853"; transcript_id "MSTRG.17853.6"; exon_number "2";
14	StringTie	exon	21019554	21019725	1000	-	.	gene_id "MSTRG.17853"; transcript_id "MSTRG.17853.6"; exon_number "3";
14	StringTie	exon	21030486	21030588	1000	-	.	gene_id "MSTRG.17853"; transcript_id "MSTRG.17853.6"; exon_number "4";
14	StringTie	exon	21043031	21043462	1000	-	.	gene_id "MSTRG.17853"; transcript_id "MSTRG.17853.6"; exon_number "5";
14	StringTie	exon	21048127	21048209	1000	-	.	gene_id "MSTRG.17853"; transcript_id "MSTRG.17853.6"; exon_number "6";
14	StringTie	exon	21051650	21051795	1000	-	.	gene_id "MSTRG.17853"; transcript_id "MSTRG.17853.6"; exon_number "7";
14	StringTie	exon	21061968	21062197	1000	-	.	gene_id "MSTRG.17853"; transcript_id "MSTRG.17853.6"; exon_number "8";
14	StringTie	transcript	21016159	21062197	1000	-	.	gene_id "MSTRG.17853"; transcript_id "MSTRG.17853.7";
14	StringTie	exon	21016159	21016442	1000	-	.	gene_id "MSTRG.17853"; transcript_id "MSTRG.17853.7"; exon_number "1";
14	StringTie	exon	21017394	21017517	1000	-	.	gene_id "MSTRG.17853"; transcript_id "MSTRG.17853.7"; exon_number "2";
14	StringTie	exon	21019554	21019725	1000	-	.	gene_id "MSTRG.17853"; transcript_id "MSTRG.17853.7"; exon_number "3";
14	StringTie	exon	21061968	21062197	1000	-	.	gene_id "MSTRG.17853"; transcript_id "MSTRG.17853.7"; exon_number "4";
14	StringTie	transcript	21016169	21062197	1000	-	.	gene_id "MSTRG.17853"; transcript_id "MSTRG.17853.8";
14	StringTie	exon	21016169	21016442	1000	-	.	gene_id "MSTRG.17853"; transcript_id "MSTRG.17853.8"; exon_number "1";
14	StringTie	exon	21017394	21017517	1000	-	.	gene_id "MSTRG.17853"; transcript_id "MSTRG.17853.8"; exon_number "2";
14	StringTie	exon	21019554	21019725	1000	-	.	gene_id "MSTRG.17853"; transcript_id "MSTRG.17853.8"; exon_number "3";
14	StringTie	exon	21030486	21030588	1000	-	.	gene_id "MSTRG.17853"; transcript_id "MSTRG.17853.8"; exon_number "4";
14	StringTie	exon	21043031	21043462	1000	-	.	gene_id "MSTRG.17853"; transcript_id "MSTRG.17853.8"; exon_number "5";
14	StringTie	exon	21048127	21048209	1000	-	.	gene_id "MSTRG.17853"; transcript_id "MSTRG.17853.8"; exon_number "6";
14	StringTie	exon	21051670	21051795	1000	-	.	gene_id "MSTRG.17853"; transcript_id "MSTRG.17853.8"; exon_number "7";
14	StringTie	exon	21061968	21062197	1000	-	.	gene_id "MSTRG.17853"; transcript_id "MSTRG.17853.8"; exon_number "8";
14	StringTie	transcript	21016177	21062197	1000	-	.	gene_id "MSTRG.17853"; transcript_id "MSTRG.17853.9";
14	StringTie	exon	21016177	21016442	1000	-	.	gene_id "MSTRG.17853"; transcript_id "MSTRG.17853.9"; exon_number "1";
14	StringTie	exon	21017394	21017517	1000	-	.	gene_id "MSTRG.17853"; transcript_id "MSTRG.17853.9"; exon_number "2";
14	StringTie	exon	21019554	21019725	1000	-	.	gene_id "MSTRG.17853"; transcript_id "MSTRG.17853.9"; exon_number "3";
14	StringTie	exon	21043047	21043462	1000	-	.	gene_id "MSTRG.17853"; transcript_id "MSTRG.17853.9"; exon_number "4";
14	StringTie	exon	21048127	21048209	1000	-	.	gene_id "MSTRG.17853"; transcript_id "MSTRG.17853.9"; exon_number "5";
14	StringTie	exon	21061968	21062197	1000	-	.	gene_id "MSTRG.17853"; transcript_id "MSTRG.17853.9"; exon_number "6";
14	StringTie	transcript	21016177	21062197	1000	-	.	gene_id "MSTRG.17853"; transcript_id "MSTRG.17853.10";
14	StringTie	exon	21016177	21016442	1000	-	.	gene_id "MSTRG.17853"; transcript_id "MSTRG.17853.10"; exon_number "1";
14	StringTie	exon	21017394	21017517	1000	-	.	gene_id "MSTRG.17853"; transcript_id "MSTRG.17853.10"; exon_number "2";
14	StringTie	exon	21019554	21019725	1000	-	.	gene_id "MSTRG.17853"; transcript_id "MSTRG.17853.10"; exon_number "3";
14	StringTie	exon	21043047	21043462	1000	-	.	gene_id "MSTRG.17853"; transcript_id "MSTRG.17853.10"; exon_number "4";
14	StringTie	exon	21048127	21048209	1000	-	.	gene_id "MSTRG.17853"; transcript_id "MSTRG.17853.10"; exon_number "5";
14	StringTie	exon	21061882	21062197	1000	-	.	gene_id "MSTRG.17853"; transcript_id "MSTRG.17853.10"; exon_number "6";
14	StringTie	transcript	21016177	21062197	1000	-	.	gene_id "MSTRG.17853"; transcript_id "MSTRG.17853.11";
14	StringTie	exon	21016177	21016442	1000	-	.	gene_id "MSTRG.17853"; transcript_id "MSTRG.17853.11"; exon_number "1";
14	StringTie	exon	21017394	21017517	1000	-	.	gene_id "MSTRG.17853"; transcript_id "MSTRG.17853.11"; exon_number "2";
14	StringTie	exon	21019554	21019725	1000	-	.	gene_id "MSTRG.17853"; transcript_id "MSTRG.17853.11"; exon_number "3";
14	StringTie	exon	21030486	21030588	1000	-	.	gene_id "MSTRG.17853"; transcript_id "MSTRG.17853.11"; exon_number "4";
14	StringTie	exon	21043031	21043462	1000	-	.	gene_id "MSTRG.17853"; transcript_id "MSTRG.17853.11"; exon_number "5";
14	StringTie	exon	21061882	21062197	1000	-	.	gene_id "MSTRG.17853"; transcript_id "MSTRG.17853.11"; exon_number "6";
14	StringTie	transcript	21016392	21062197	1000	-	.	gene_id "MSTRG.17853"; transcript_id "MSTRG.17853.12";
14	StringTie	exon	21016392	21016442	1000	-	.	gene_id "MSTRG.17853"; transcript_id "MSTRG.17853.12"; exon_number "1";
14	StringTie	exon	21017394	21017517	1000	-	.	gene_id "MSTRG.17853"; transcript_id "MSTRG.17853.12"; exon_number "2";
14	StringTie	exon	21019554	21019725	1000	-	.	gene_id "MSTRG.17853"; transcript_id "MSTRG.17853.12"; exon_number "3";
14	StringTie	exon	21061882	21062197	1000	-	.	gene_id "MSTRG.17853"; transcript_id "MSTRG.17853.12"; exon_number "4";
14	StringTie	transcript	21017403	21062197	1000	-	.	gene_id "MSTRG.17853"; transcript_id "MSTRG.17853.13";
14	StringTie	exon	21017403	21017517	1000	-	.	gene_id "MSTRG.17853"; transcript_id "MSTRG.17853.13"; exon_number "1";
14	StringTie	exon	21030486	21030588	1000	-	.	gene_id "MSTRG.17853"; transcript_id "MSTRG.17853.13"; exon_number "2";
14	StringTie	exon	21048127	21048209	1000	-	.	gene_id "MSTRG.17853"; transcript_id "MSTRG.17853.13"; exon_number "3";
14	StringTie	exon	21061968	21062197	1000	-	.	gene_id "MSTRG.17853"; transcript_id "MSTRG.17853.13"; exon_number "4";
14	StringTie	transcript	21024095	21062197	1000	-	.	gene_id "MSTRG.17853"; transcript_id "MSTRG.17853.14";
14	StringTie	exon	21024095	21024131	1000	-	.	gene_id "MSTRG.17853"; transcript_id "MSTRG.17853.14"; exon_number "1";
14	StringTie	exon	21030486	21030588	1000	-	.	gene_id "MSTRG.17853"; transcript_id "MSTRG.17853.14"; exon_number "2";
14	StringTie	exon	21043031	21043462	1000	-	.	gene_id "MSTRG.17853"; transcript_id "MSTRG.17853.14"; exon_number "3";
14	StringTie	exon	21048127	21048209	1000	-	.	gene_id "MSTRG.17853"; transcript_id "MSTRG.17853.14"; exon_number "4";
14	StringTie	exon	21061968	21062197	1000	-	.	gene_id "MSTRG.17853"; transcript_id "MSTRG.17853.14"; exon_number "5";
14	StringTie	transcript	21024521	21062197	1000	-	.	gene_id "MSTRG.17853"; transcript_id "MSTRG.17853.15";
14	StringTie	exon	21024521	21024702	1000	-	.	gene_id "MSTRG.17853"; transcript_id "MSTRG.17853.15"; exon_number "1";
14	StringTie	exon	21030486	21030588	1000	-	.	gene_id "MSTRG.17853"; transcript_id "MSTRG.17853.15"; exon_number "2";
14	StringTie	exon	21043031	21043462	1000	-	.	gene_id "MSTRG.17853"; transcript_id "MSTRG.17853.15"; exon_number "3";
14	StringTie	exon	21048127	21048209	1000	-	.	gene_id "MSTRG.17853"; transcript_id "MSTRG.17853.15"; exon_number "4";
14	StringTie	exon	21061968	21062197	1000	-	.	gene_id "MSTRG.17853"; transcript_id "MSTRG.17853.15"; exon_number "5";
14	StringTie	transcript	21024526	21062197	1000	-	.	gene_id "MSTRG.17853"; transcript_id "MSTRG.17853.16";
14	StringTie	exon	21024526	21024702	1000	-	.	gene_id "MSTRG.17853"; transcript_id "MSTRG.17853.16"; exon_number "1";
14	StringTie	exon	21030486	21030588	1000	-	.	gene_id "MSTRG.17853"; transcript_id "MSTRG.17853.16"; exon_number "2";
14	StringTie	exon	21043031	21043462	1000	-	.	gene_id "MSTRG.17853"; transcript_id "MSTRG.17853.16"; exon_number "3";
14	StringTie	exon	21048127	21048209	1000	-	.	gene_id "MSTRG.17853"; transcript_id "MSTRG.17853.16"; exon_number "4";
14	StringTie	exon	21061882	21062197	1000	-	.	gene_id "MSTRG.17853"; transcript_id "MSTRG.17853.16"; exon_number "5";
14	StringTie	transcript	21024549	21062197	1000	-	.	gene_id "MSTRG.17853"; transcript_id "MSTRG.17853.17";
14	StringTie	exon	21024549	21024702	1000	-	.	gene_id "MSTRG.17853"; transcript_id "MSTRG.17853.17"; exon_number "1";
14	StringTie	exon	21030486	21030588	1000	-	.	gene_id "MSTRG.17853"; transcript_id "MSTRG.17853.17"; exon_number "2";
14	StringTie	exon	21043031	21043462	1000	-	.	gene_id "MSTRG.17853"; transcript_id "MSTRG.17853.17"; exon_number "3";
14	StringTie	exon	21061968	21062197	1000	-	.	gene_id "MSTRG.17853"; transcript_id "MSTRG.17853.17"; exon_number "4";
14	StringTie	transcript	21036780	21062197	1000	-	.	gene_id "MSTRG.17853"; transcript_id "MSTRG.17853.18";
14	StringTie	exon	21036780	21037342	1000	-	.	gene_id "MSTRG.17853"; transcript_id "MSTRG.17853.18"; exon_number "1";
14	StringTie	exon	21043031	21043462	1000	-	.	gene_id "MSTRG.17853"; transcript_id "MSTRG.17853.18"; exon_number "2";
14	StringTie	exon	21048127	21048209	1000	-	.	gene_id "MSTRG.17853"; transcript_id "MSTRG.17853.18"; exon_number "3";
14	StringTie	exon	21051670	21051795	1000	-	.	gene_id "MSTRG.17853"; transcript_id "MSTRG.17853.18"; exon_number "4";
14	StringTie	exon	21061968	21062197	1000	-	.	gene_id "MSTRG.17853"; transcript_id "MSTRG.17853.18"; exon_number "5";
14	StringTie	transcript	21036780	21062197	1000	-	.	gene_id "MSTRG.17853"; transcript_id "MSTRG.17853.19";
14	StringTie	exon	21036780	21037342	1000	-	.	gene_id "MSTRG.17853"; transcript_id "MSTRG.17853.19"; exon_number "1";
14	StringTie	exon	21043031	21043462	1000	-	.	gene_id "MSTRG.17853"; transcript_id "MSTRG.17853.19"; exon_number "2";
14	StringTie	exon	21048127	21048209	1000	-	.	gene_id "MSTRG.17853"; transcript_id "MSTRG.17853.19"; exon_number "3";
14	StringTie	exon	21061968	21062197	1000	-	.	gene_id "MSTRG.17853"; transcript_id "MSTRG.17853.19"; exon_number "4";
14	StringTie	transcript	21036780	21062197	1000	-	.	gene_id "MSTRG.17853"; transcript_id "MSTRG.17853.20";
14	StringTie	exon	21036780	21037342	1000	-	.	gene_id "MSTRG.17853"; transcript_id "MSTRG.17853.20"; exon_number "1";
14	StringTie	exon	21043031	21043462	1000	-	.	gene_id "MSTRG.17853"; transcript_id "MSTRG.17853.20"; exon_number "2";
14	StringTie	exon	21048127	21048209	1000	-	.	gene_id "MSTRG.17853"; transcript_id "MSTRG.17853.20"; exon_number "3";
14	StringTie	exon	21051670	21051795	1000	-	.	gene_id "MSTRG.17853"; transcript_id "MSTRG.17853.20"; exon_number "4";
14	StringTie	exon	21061882	21062197	1000	-	.	gene_id "MSTRG.17853"; transcript_id "MSTRG.17853.20"; exon_number "5";
14	StringTie	transcript	21036784	21062197	1000	-	.	gene_id "MSTRG.17853"; transcript_id "MSTRG.17853.21";
14	StringTie	exon	21036784	21037342	1000	-	.	gene_id "MSTRG.17853"; transcript_id "MSTRG.17853.21"; exon_number "1";
14	StringTie	exon	21061968	21062197	1000	-	.	gene_id "MSTRG.17853"; transcript_id "MSTRG.17853.21"; exon_number "2";
14	StringTie	transcript	21037144	21062197	1000	-	.	gene_id "MSTRG.17853"; transcript_id "MSTRG.17853.22";
14	StringTie	exon	21037144	21037418	1000	-	.	gene_id "MSTRG.17853"; transcript_id "MSTRG.17853.22"; exon_number "1";
14	StringTie	exon	21043031	21043462	1000	-	.	gene_id "MSTRG.17853"; transcript_id "MSTRG.17853.22"; exon_number "2";
14	StringTie	exon	21048127	21048209	1000	-	.	gene_id "MSTRG.17853"; transcript_id "MSTRG.17853.22"; exon_number "3";
14	StringTie	exon	21061968	21062197	1000	-	.	gene_id "MSTRG.17853"; transcript_id "MSTRG.17853.22"; exon_number "4";
14	StringTie	transcript	21043031	21062197	1000	-	.	gene_id "MSTRG.17853"; transcript_id "MSTRG.17853.23";
14	StringTie	exon	21043031	21043462	1000	-	.	gene_id "MSTRG.17853"; transcript_id "MSTRG.17853.23"; exon_number "1";
14	StringTie	exon	21048127	21048225	1000	-	.	gene_id "MSTRG.17853"; transcript_id "MSTRG.17853.23"; exon_number "2";
14	StringTie	exon	21061968	21062197	1000	-	.	gene_id "MSTRG.17853"; transcript_id "MSTRG.17853.23"; exon_number "3";
14	StringTie	transcript	21043031	21062197	1000	-	.	gene_id "MSTRG.17853"; transcript_id "MSTRG.17853.24";
14	StringTie	exon	21043031	21043462	1000	-	.	gene_id "MSTRG.17853"; transcript_id "MSTRG.17853.24"; exon_number "1";
14	StringTie	exon	21048127	21048209	1000	-	.	gene_id "MSTRG.17853"; transcript_id "MSTRG.17853.24"; exon_number "2";
14	StringTie	exon	21051650	21051795	1000	-	.	gene_id "MSTRG.17853"; transcript_id "MSTRG.17853.24"; exon_number "3";
14	StringTie	exon	21061882	21062197	1000	-	.	gene_id "MSTRG.17853"; transcript_id "MSTRG.17853.24"; exon_number "4";
14	StringTie	transcript	21051650	21062197	1000	-	.	gene_id "MSTRG.17853"; transcript_id "MSTRG.17853.25";
14	StringTie	exon	21051650	21051795	1000	-	.	gene_id "MSTRG.17853"; transcript_id "MSTRG.17853.25"; exon_number "1";
14	StringTie	exon	21055645	21055908	1000	-	.	gene_id "MSTRG.17853"; transcript_id "MSTRG.17853.25"; exon_number "2";
14	StringTie	exon	21061968	21062197	1000	-	.	gene_id "MSTRG.17853"; transcript_id "MSTRG.17853.25"; exon_number "3";
14	StringTie	transcript	21062275	21071232	1000	+	.	gene_id "MSTRG.17854"; transcript_id "MSTRG.17854.1";
14	StringTie	exon	21062275	21062871	1000	+	.	gene_id "MSTRG.17854"; transcript_id "MSTRG.17854.1"; exon_number "1";
14	StringTie	exon	21070998	21071232	1000	+	.	gene_id "MSTRG.17854"; transcript_id "MSTRG.17854.1"; exon_number "2";
14	StringTie	transcript	21062275	21110548	1000	+	.	gene_id "MSTRG.17854"; transcript_id "MSTRG.17854.2";
14	StringTie	exon	21062275	21062555	1000	+	.	gene_id "MSTRG.17854"; transcript_id "MSTRG.17854.2"; exon_number "1";
14	StringTie	exon	21101040	21101193	1000	+	.	gene_id "MSTRG.17854"; transcript_id "MSTRG.17854.2"; exon_number "2";
14	StringTie	exon	21110458	21110548	1000	+	.	gene_id "MSTRG.17854"; transcript_id "MSTRG.17854.2"; exon_number "3";
14	StringTie	transcript	21062287	21071232	1000	+	.	gene_id "MSTRG.17854"; transcript_id "MSTRG.17854.3";
14	StringTie	exon	21062287	21062555	1000	+	.	gene_id "MSTRG.17854"; transcript_id "MSTRG.17854.3"; exon_number "1";
14	StringTie	exon	21070998	21071232	1000	+	.	gene_id "MSTRG.17854"; transcript_id "MSTRG.17854.3"; exon_number "2";
14	StringTie	transcript	21062289	21110548	1000	+	.	gene_id "MSTRG.17854"; transcript_id "MSTRG.17854.4";
14	StringTie	exon	21062289	21062555	1000	+	.	gene_id "MSTRG.17854"; transcript_id "MSTRG.17854.4"; exon_number "1";
14	StringTie	exon	21110458	21110548	1000	+	.	gene_id "MSTRG.17854"; transcript_id "MSTRG.17854.4"; exon_number "2";
14	StringTie	transcript	21210154	21282717	1000	-	.	gene_id "MSTRG.17859"; transcript_id "MSTRG.17859.1";
14	StringTie	exon	21210154	21210321	1000	-	.	gene_id "MSTRG.17859"; transcript_id "MSTRG.17859.1"; exon_number "1";
14	StringTie	exon	21217803	21218002	1000	-	.	gene_id "MSTRG.17859"; transcript_id "MSTRG.17859.1"; exon_number "2";
14	StringTie	exon	21238936	21238969	1000	-	.	gene_id "MSTRG.17859"; transcript_id "MSTRG.17859.1"; exon_number "3";
14	StringTie	exon	21241959	21242013	1000	-	.	gene_id "MSTRG.17859"; transcript_id "MSTRG.17859.1"; exon_number "4";
14	StringTie	exon	21248863	21248957	1000	-	.	gene_id "MSTRG.17859"; transcript_id "MSTRG.17859.1"; exon_number "5";
14	StringTie	exon	21250058	21250207	1000	-	.	gene_id "MSTRG.17859"; transcript_id "MSTRG.17859.1"; exon_number "6";
14	StringTie	exon	21252997	21253088	1000	-	.	gene_id "MSTRG.17859"; transcript_id "MSTRG.17859.1"; exon_number "7";
14	StringTie	exon	21260248	21260290	1000	-	.	gene_id "MSTRG.17859"; transcript_id "MSTRG.17859.1"; exon_number "8";
14	StringTie	exon	21274769	21274847	1000	-	.	gene_id "MSTRG.17859"; transcript_id "MSTRG.17859.1"; exon_number "9";
14	StringTie	exon	21282381	21282717	1000	-	.	gene_id "MSTRG.17859"; transcript_id "MSTRG.17859.1"; exon_number "10";
14	StringTie	transcript	21210178	21277627	1000	-	.	gene_id "MSTRG.17859"; transcript_id "MSTRG.17859.2";
14	StringTie	exon	21210178	21210321	1000	-	.	gene_id "MSTRG.17859"; transcript_id "MSTRG.17859.2"; exon_number "1";
14	StringTie	exon	21217803	21218002	1000	-	.	gene_id "MSTRG.17859"; transcript_id "MSTRG.17859.2"; exon_number "2";
14	StringTie	exon	21238936	21238969	1000	-	.	gene_id "MSTRG.17859"; transcript_id "MSTRG.17859.2"; exon_number "3";
14	StringTie	exon	21241959	21242013	1000	-	.	gene_id "MSTRG.17859"; transcript_id "MSTRG.17859.2"; exon_number "4";
14	StringTie	exon	21248863	21248957	1000	-	.	gene_id "MSTRG.17859"; transcript_id "MSTRG.17859.2"; exon_number "5";
14	StringTie	exon	21250058	21250207	1000	-	.	gene_id "MSTRG.17859"; transcript_id "MSTRG.17859.2"; exon_number "6";
14	StringTie	exon	21252997	21253088	1000	-	.	gene_id "MSTRG.17859"; transcript_id "MSTRG.17859.2"; exon_number "7";
14	StringTie	exon	21260248	21260290	1000	-	.	gene_id "MSTRG.17859"; transcript_id "MSTRG.17859.2"; exon_number "8";
14	StringTie	exon	21274769	21274847	1000	-	.	gene_id "MSTRG.17859"; transcript_id "MSTRG.17859.2"; exon_number "9";
14	StringTie	exon	21277495	21277627	1000	-	.	gene_id "MSTRG.17859"; transcript_id "MSTRG.17859.2"; exon_number "10";
14	StringTie	transcript	21210178	21282717	1000	-	.	gene_id "MSTRG.17859"; transcript_id "MSTRG.17859.3";
14	StringTie	exon	21210178	21210321	1000	-	.	gene_id "MSTRG.17859"; transcript_id "MSTRG.17859.3"; exon_number "1";
14	StringTie	exon	21217803	21218002	1000	-	.	gene_id "MSTRG.17859"; transcript_id "MSTRG.17859.3"; exon_number "2";
14	StringTie	exon	21238936	21238966	1000	-	.	gene_id "MSTRG.17859"; transcript_id "MSTRG.17859.3"; exon_number "3";
14	StringTie	exon	21241959	21242013	1000	-	.	gene_id "MSTRG.17859"; transcript_id "MSTRG.17859.3"; exon_number "4";
14	StringTie	exon	21248863	21248957	1000	-	.	gene_id "MSTRG.17859"; transcript_id "MSTRG.17859.3"; exon_number "5";
14	StringTie	exon	21250058	21250207	1000	-	.	gene_id "MSTRG.17859"; transcript_id "MSTRG.17859.3"; exon_number "6";
14	StringTie	exon	21252997	21253088	1000	-	.	gene_id "MSTRG.17859"; transcript_id "MSTRG.17859.3"; exon_number "7";
14	StringTie	exon	21260248	21260290	1000	-	.	gene_id "MSTRG.17859"; transcript_id "MSTRG.17859.3"; exon_number "8";
14	StringTie	exon	21274769	21274847	1000	-	.	gene_id "MSTRG.17859"; transcript_id "MSTRG.17859.3"; exon_number "9";
14	StringTie	exon	21282381	21282717	1000	-	.	gene_id "MSTRG.17859"; transcript_id "MSTRG.17859.3"; exon_number "10";
14	StringTie	transcript	21210178	21282717	1000	-	.	gene_id "MSTRG.17859"; transcript_id "MSTRG.17859.4";
14	StringTie	exon	21210178	21210321	1000	-	.	gene_id "MSTRG.17859"; transcript_id "MSTRG.17859.4"; exon_number "1";
14	StringTie	exon	21217803	21218002	1000	-	.	gene_id "MSTRG.17859"; transcript_id "MSTRG.17859.4"; exon_number "2";
14	StringTie	exon	21238936	21238969	1000	-	.	gene_id "MSTRG.17859"; transcript_id "MSTRG.17859.4"; exon_number "3";
14	StringTie	exon	21241959	21242013	1000	-	.	gene_id "MSTRG.17859"; transcript_id "MSTRG.17859.4"; exon_number "4";
14	StringTie	exon	21248863	21248957	1000	-	.	gene_id "MSTRG.17859"; transcript_id "MSTRG.17859.4"; exon_number "5";
14	StringTie	exon	21250058	21250207	1000	-	.	gene_id "MSTRG.17859"; transcript_id "MSTRG.17859.4"; exon_number "6";
14	StringTie	exon	21252997	21253088	1000	-	.	gene_id "MSTRG.17859"; transcript_id "MSTRG.17859.4"; exon_number "7";
14	StringTie	exon	21260248	21260290	1000	-	.	gene_id "MSTRG.17859"; transcript_id "MSTRG.17859.4"; exon_number "8";
14	StringTie	exon	21274769	21274847	1000	-	.	gene_id "MSTRG.17859"; transcript_id "MSTRG.17859.4"; exon_number "9";
14	StringTie	exon	21280588	21280621	1000	-	.	gene_id "MSTRG.17859"; transcript_id "MSTRG.17859.4"; exon_number "10";
14	StringTie	exon	21282381	21282717	1000	-	.	gene_id "MSTRG.17859"; transcript_id "MSTRG.17859.4"; exon_number "11";
14	StringTie	transcript	21210178	21277627	1000	-	.	gene_id "MSTRG.17859"; transcript_id "MSTRG.17859.5";
14	StringTie	exon	21210178	21210321	1000	-	.	gene_id "MSTRG.17859"; transcript_id "MSTRG.17859.5"; exon_number "1";
14	StringTie	exon	21217803	21218002	1000	-	.	gene_id "MSTRG.17859"; transcript_id "MSTRG.17859.5"; exon_number "2";
14	StringTie	exon	21238936	21238966	1000	-	.	gene_id "MSTRG.17859"; transcript_id "MSTRG.17859.5"; exon_number "3";
14	StringTie	exon	21241959	21242013	1000	-	.	gene_id "MSTRG.17859"; transcript_id "MSTRG.17859.5"; exon_number "4";
14	StringTie	exon	21248863	21248957	1000	-	.	gene_id "MSTRG.17859"; transcript_id "MSTRG.17859.5"; exon_number "5";
14	StringTie	exon	21250058	21250207	1000	-	.	gene_id "MSTRG.17859"; transcript_id "MSTRG.17859.5"; exon_number "6";
14	StringTie	exon	21252997	21253088	1000	-	.	gene_id "MSTRG.17859"; transcript_id "MSTRG.17859.5"; exon_number "7";
14	StringTie	exon	21260248	21260290	1000	-	.	gene_id "MSTRG.17859"; transcript_id "MSTRG.17859.5"; exon_number "8";
14	StringTie	exon	21274769	21274847	1000	-	.	gene_id "MSTRG.17859"; transcript_id "MSTRG.17859.5"; exon_number "9";
14	StringTie	exon	21277495	21277627	1000	-	.	gene_id "MSTRG.17859"; transcript_id "MSTRG.17859.5"; exon_number "10";
14	StringTie	transcript	21210178	21282717	1000	-	.	gene_id "MSTRG.17859"; transcript_id "MSTRG.17859.6";
14	StringTie	exon	21210178	21210321	1000	-	.	gene_id "MSTRG.17859"; transcript_id "MSTRG.17859.6"; exon_number "1";
14	StringTie	exon	21217803	21218002	1000	-	.	gene_id "MSTRG.17859"; transcript_id "MSTRG.17859.6"; exon_number "2";
14	StringTie	exon	21238936	21238966	1000	-	.	gene_id "MSTRG.17859"; transcript_id "MSTRG.17859.6"; exon_number "3";
14	StringTie	exon	21241959	21242013	1000	-	.	gene_id "MSTRG.17859"; transcript_id "MSTRG.17859.6"; exon_number "4";
14	StringTie	exon	21248863	21248957	1000	-	.	gene_id "MSTRG.17859"; transcript_id "MSTRG.17859.6"; exon_number "5";
14	StringTie	exon	21250058	21250207	1000	-	.	gene_id "MSTRG.17859"; transcript_id "MSTRG.17859.6"; exon_number "6";
14	StringTie	exon	21252997	21253088	1000	-	.	gene_id "MSTRG.17859"; transcript_id "MSTRG.17859.6"; exon_number "7";
14	StringTie	exon	21260248	21260290	1000	-	.	gene_id "MSTRG.17859"; transcript_id "MSTRG.17859.6"; exon_number "8";
14	StringTie	exon	21274769	21274847	1000	-	.	gene_id "MSTRG.17859"; transcript_id "MSTRG.17859.6"; exon_number "9";
14	StringTie	exon	21280588	21280621	1000	-	.	gene_id "MSTRG.17859"; transcript_id "MSTRG.17859.6"; exon_number "10";
14	StringTie	exon	21282381	21282717	1000	-	.	gene_id "MSTRG.17859"; transcript_id "MSTRG.17859.6"; exon_number "11";
14	StringTie	transcript	21221757	21282717	1000	-	.	gene_id "MSTRG.17859"; transcript_id "MSTRG.17859.7";
14	StringTie	exon	21221757	21221797	1000	-	.	gene_id "MSTRG.17859"; transcript_id "MSTRG.17859.7"; exon_number "1";
14	StringTie	exon	21238936	21238969	1000	-	.	gene_id "MSTRG.17859"; transcript_id "MSTRG.17859.7"; exon_number "2";
14	StringTie	exon	21241959	21242013	1000	-	.	gene_id "MSTRG.17859"; transcript_id "MSTRG.17859.7"; exon_number "3";
14	StringTie	exon	21248863	21248957	1000	-	.	gene_id "MSTRG.17859"; transcript_id "MSTRG.17859.7"; exon_number "4";
14	StringTie	exon	21250058	21250207	1000	-	.	gene_id "MSTRG.17859"; transcript_id "MSTRG.17859.7"; exon_number "5";
14	StringTie	exon	21252997	21253088	1000	-	.	gene_id "MSTRG.17859"; transcript_id "MSTRG.17859.7"; exon_number "6";
14	StringTie	exon	21260248	21260290	1000	-	.	gene_id "MSTRG.17859"; transcript_id "MSTRG.17859.7"; exon_number "7";
14	StringTie	exon	21274769	21274847	1000	-	.	gene_id "MSTRG.17859"; transcript_id "MSTRG.17859.7"; exon_number "8";
14	StringTie	exon	21282381	21282717	1000	-	.	gene_id "MSTRG.17859"; transcript_id "MSTRG.17859.7"; exon_number "9";
14	StringTie	transcript	21238936	21390015	1000	-	.	gene_id "MSTRG.17859"; transcript_id "MSTRG.17859.8";
14	StringTie	exon	21238936	21238969	1000	-	.	gene_id "MSTRG.17859"; transcript_id "MSTRG.17859.8"; exon_number "1";
14	StringTie	exon	21241959	21242013	1000	-	.	gene_id "MSTRG.17859"; transcript_id "MSTRG.17859.8"; exon_number "2";
14	StringTie	exon	21248863	21248957	1000	-	.	gene_id "MSTRG.17859"; transcript_id "MSTRG.17859.8"; exon_number "3";
14	StringTie	exon	21250058	21250207	1000	-	.	gene_id "MSTRG.17859"; transcript_id "MSTRG.17859.8"; exon_number "4";
14	StringTie	exon	21274769	21274847	1000	-	.	gene_id "MSTRG.17859"; transcript_id "MSTRG.17859.8"; exon_number "5";
14	StringTie	exon	21389414	21389539	1000	-	.	gene_id "MSTRG.17859"; transcript_id "MSTRG.17859.8"; exon_number "6";
14	StringTie	exon	21389643	21390015	1000	-	.	gene_id "MSTRG.17859"; transcript_id "MSTRG.17859.8"; exon_number "7";
14	StringTie	transcript	21238936	21282717	1000	-	.	gene_id "MSTRG.17859"; transcript_id "MSTRG.17859.9";
14	StringTie	exon	21238936	21238969	1000	-	.	gene_id "MSTRG.17859"; transcript_id "MSTRG.17859.9"; exon_number "1";
14	StringTie	exon	21241959	21242013	1000	-	.	gene_id "MSTRG.17859"; transcript_id "MSTRG.17859.9"; exon_number "2";
14	StringTie	exon	21248863	21248957	1000	-	.	gene_id "MSTRG.17859"; transcript_id "MSTRG.17859.9"; exon_number "3";
14	StringTie	exon	21250058	21250207	1000	-	.	gene_id "MSTRG.17859"; transcript_id "MSTRG.17859.9"; exon_number "4";
14	StringTie	exon	21252997	21253088	1000	-	.	gene_id "MSTRG.17859"; transcript_id "MSTRG.17859.9"; exon_number "5";
14	StringTie	exon	21282381	21282717	1000	-	.	gene_id "MSTRG.17859"; transcript_id "MSTRG.17859.9"; exon_number "6";
14	StringTie	transcript	21248863	21277627	1000	-	.	gene_id "MSTRG.17859"; transcript_id "MSTRG.17859.10";
14	StringTie	exon	21248863	21248957	1000	-	.	gene_id "MSTRG.17859"; transcript_id "MSTRG.17859.10"; exon_number "1";
14	StringTie	exon	21250058	21250207	1000	-	.	gene_id "MSTRG.17859"; transcript_id "MSTRG.17859.10"; exon_number "2";
14	StringTie	exon	21252997	21253088	1000	-	.	gene_id "MSTRG.17859"; transcript_id "MSTRG.17859.10"; exon_number "3";
14	StringTie	exon	21274769	21274847	1000	-	.	gene_id "MSTRG.17859"; transcript_id "MSTRG.17859.10"; exon_number "4";
14	StringTie	exon	21277495	21277627	1000	-	.	gene_id "MSTRG.17859"; transcript_id "MSTRG.17859.10"; exon_number "5";
14	StringTie	transcript	21250058	21424228	1000	-	.	gene_id "MSTRG.17859"; transcript_id "MSTRG.17859.11";
14	StringTie	exon	21250058	21250207	1000	-	.	gene_id "MSTRG.17859"; transcript_id "MSTRG.17859.11"; exon_number "1";
14	StringTie	exon	21252997	21253088	1000	-	.	gene_id "MSTRG.17859"; transcript_id "MSTRG.17859.11"; exon_number "2";
14	StringTie	exon	21260248	21260290	1000	-	.	gene_id "MSTRG.17859"; transcript_id "MSTRG.17859.11"; exon_number "3";
14	StringTie	exon	21274769	21274847	1000	-	.	gene_id "MSTRG.17859"; transcript_id "MSTRG.17859.11"; exon_number "4";
14	StringTie	exon	21389414	21389539	1000	-	.	gene_id "MSTRG.17859"; transcript_id "MSTRG.17859.11"; exon_number "5";
14	StringTie	exon	21424115	21424228	1000	-	.	gene_id "MSTRG.17859"; transcript_id "MSTRG.17859.11"; exon_number "6";
14	StringTie	transcript	21250113	21390015	1000	-	.	gene_id "MSTRG.17859"; transcript_id "MSTRG.17859.12";
14	StringTie	exon	21250113	21250207	1000	-	.	gene_id "MSTRG.17859"; transcript_id "MSTRG.17859.12"; exon_number "1";
14	StringTie	exon	21252997	21253088	1000	-	.	gene_id "MSTRG.17859"; transcript_id "MSTRG.17859.12"; exon_number "2";
14	StringTie	exon	21260248	21260290	1000	-	.	gene_id "MSTRG.17859"; transcript_id "MSTRG.17859.12"; exon_number "3";
14	StringTie	exon	21274769	21274847	1000	-	.	gene_id "MSTRG.17859"; transcript_id "MSTRG.17859.12"; exon_number "4";
14	StringTie	exon	21389414	21389539	1000	-	.	gene_id "MSTRG.17859"; transcript_id "MSTRG.17859.12"; exon_number "5";
14	StringTie	exon	21389775	21390015	1000	-	.	gene_id "MSTRG.17859"; transcript_id "MSTRG.17859.12"; exon_number "6";
14	StringTie	transcript	21250113	21414571	1000	-	.	gene_id "MSTRG.17859"; transcript_id "MSTRG.17859.13";
14	StringTie	exon	21250113	21250207	1000	-	.	gene_id "MSTRG.17859"; transcript_id "MSTRG.17859.13"; exon_number "1";
14	StringTie	exon	21252997	21253088	1000	-	.	gene_id "MSTRG.17859"; transcript_id "MSTRG.17859.13"; exon_number "2";
14	StringTie	exon	21260248	21260290	1000	-	.	gene_id "MSTRG.17859"; transcript_id "MSTRG.17859.13"; exon_number "3";
14	StringTie	exon	21274769	21274847	1000	-	.	gene_id "MSTRG.17859"; transcript_id "MSTRG.17859.13"; exon_number "4";
14	StringTie	exon	21389414	21389539	1000	-	.	gene_id "MSTRG.17859"; transcript_id "MSTRG.17859.13"; exon_number "5";
14	StringTie	exon	21414442	21414571	1000	-	.	gene_id "MSTRG.17859"; transcript_id "MSTRG.17859.13"; exon_number "6";
14	StringTie	transcript	21250113	21390015	1000	-	.	gene_id "MSTRG.17859"; transcript_id "MSTRG.17859.14";
14	StringTie	exon	21250113	21250207	1000	-	.	gene_id "MSTRG.17859"; transcript_id "MSTRG.17859.14"; exon_number "1";
14	StringTie	exon	21260248	21260290	1000	-	.	gene_id "MSTRG.17859"; transcript_id "MSTRG.17859.14"; exon_number "2";
14	StringTie	exon	21274769	21274847	1000	-	.	gene_id "MSTRG.17859"; transcript_id "MSTRG.17859.14"; exon_number "3";
14	StringTie	exon	21389414	21389539	1000	-	.	gene_id "MSTRG.17859"; transcript_id "MSTRG.17859.14"; exon_number "4";
14	StringTie	exon	21389775	21390015	1000	-	.	gene_id "MSTRG.17859"; transcript_id "MSTRG.17859.14"; exon_number "5";
14	StringTie	transcript	21250116	21424228	1000	-	.	gene_id "MSTRG.17859"; transcript_id "MSTRG.17859.15";
14	StringTie	exon	21250116	21250207	1000	-	.	gene_id "MSTRG.17859"; transcript_id "MSTRG.17859.15"; exon_number "1";
14	StringTie	exon	21260248	21260290	1000	-	.	gene_id "MSTRG.17859"; transcript_id "MSTRG.17859.15"; exon_number "2";
14	StringTie	exon	21274769	21274847	1000	-	.	gene_id "MSTRG.17859"; transcript_id "MSTRG.17859.15"; exon_number "3";
14	StringTie	exon	21389414	21389539	1000	-	.	gene_id "MSTRG.17859"; transcript_id "MSTRG.17859.15"; exon_number "4";
14	StringTie	exon	21424115	21424228	1000	-	.	gene_id "MSTRG.17859"; transcript_id "MSTRG.17859.15"; exon_number "5";
14	StringTie	transcript	21250117	21390015	1000	-	.	gene_id "MSTRG.17859"; transcript_id "MSTRG.17859.16";
14	StringTie	exon	21250117	21250207	1000	-	.	gene_id "MSTRG.17859"; transcript_id "MSTRG.17859.16"; exon_number "1";
14	StringTie	exon	21260248	21260290	1000	-	.	gene_id "MSTRG.17859"; transcript_id "MSTRG.17859.16"; exon_number "2";
14	StringTie	exon	21274769	21274847	1000	-	.	gene_id "MSTRG.17859"; transcript_id "MSTRG.17859.16"; exon_number "3";
14	StringTie	exon	21389414	21389539	1000	-	.	gene_id "MSTRG.17859"; transcript_id "MSTRG.17859.16"; exon_number "4";
14	StringTie	exon	21389643	21390015	1000	-	.	gene_id "MSTRG.17859"; transcript_id "MSTRG.17859.16"; exon_number "5";
14	StringTie	transcript	21299701	21390015	1000	-	.	gene_id "MSTRG.17859"; transcript_id "MSTRG.17859.17";
14	StringTie	exon	21299701	21299894	1000	-	.	gene_id "MSTRG.17859"; transcript_id "MSTRG.17859.17"; exon_number "1";
14	StringTie	exon	21389414	21389539	1000	-	.	gene_id "MSTRG.17859"; transcript_id "MSTRG.17859.17"; exon_number "2";
14	StringTie	exon	21389775	21390015	1000	-	.	gene_id "MSTRG.17859"; transcript_id "MSTRG.17859.17"; exon_number "3";
14	StringTie	transcript	21299824	21424228	1000	-	.	gene_id "MSTRG.17859"; transcript_id "MSTRG.17859.18";
14	StringTie	exon	21299824	21299894	1000	-	.	gene_id "MSTRG.17859"; transcript_id "MSTRG.17859.18"; exon_number "1";
14	StringTie	exon	21389414	21389539	1000	-	.	gene_id "MSTRG.17859"; transcript_id "MSTRG.17859.18"; exon_number "2";
14	StringTie	exon	21424115	21424228	1000	-	.	gene_id "MSTRG.17859"; transcript_id "MSTRG.17859.18"; exon_number "3";
14	StringTie	transcript	21349778	21424228	1000	-	.	gene_id "MSTRG.17859"; transcript_id "MSTRG.17859.19";
14	StringTie	exon	21349778	21349833	1000	-	.	gene_id "MSTRG.17859"; transcript_id "MSTRG.17859.19"; exon_number "1";
14	StringTie	exon	21389414	21389539	1000	-	.	gene_id "MSTRG.17859"; transcript_id "MSTRG.17859.19"; exon_number "2";
14	StringTie	exon	21424115	21424228	1000	-	.	gene_id "MSTRG.17859"; transcript_id "MSTRG.17859.19"; exon_number "3";
14	StringTie	transcript	21353076	21424228	1000	-	.	gene_id "MSTRG.17859"; transcript_id "MSTRG.17859.20";
14	StringTie	exon	21353076	21353147	1000	-	.	gene_id "MSTRG.17859"; transcript_id "MSTRG.17859.20"; exon_number "1";
14	StringTie	exon	21389414	21389539	1000	-	.	gene_id "MSTRG.17859"; transcript_id "MSTRG.17859.20"; exon_number "2";
14	StringTie	exon	21424115	21424228	1000	-	.	gene_id "MSTRG.17859"; transcript_id "MSTRG.17859.20"; exon_number "3";
14	StringTie	transcript	21362779	21390015	1000	-	.	gene_id "MSTRG.17859"; transcript_id "MSTRG.17859.21";
14	StringTie	exon	21362779	21362838	1000	-	.	gene_id "MSTRG.17859"; transcript_id "MSTRG.17859.21"; exon_number "1";
14	StringTie	exon	21377390	21377457	1000	-	.	gene_id "MSTRG.17859"; transcript_id "MSTRG.17859.21"; exon_number "2";
14	StringTie	exon	21389414	21389539	1000	-	.	gene_id "MSTRG.17859"; transcript_id "MSTRG.17859.21"; exon_number "3";
14	StringTie	exon	21389775	21390015	1000	-	.	gene_id "MSTRG.17859"; transcript_id "MSTRG.17859.21"; exon_number "4";
14	StringTie	transcript	21377345	21424228	1000	-	.	gene_id "MSTRG.17859"; transcript_id "MSTRG.17859.22";
14	StringTie	exon	21377345	21377457	1000	-	.	gene_id "MSTRG.17859"; transcript_id "MSTRG.17859.22"; exon_number "1";
14	StringTie	exon	21389414	21389539	1000	-	.	gene_id "MSTRG.17859"; transcript_id "MSTRG.17859.22"; exon_number "2";
14	StringTie	exon	21424115	21424228	1000	-	.	gene_id "MSTRG.17859"; transcript_id "MSTRG.17859.22"; exon_number "3";
14	StringTie	transcript	21377390	21390015	1000	-	.	gene_id "MSTRG.17859"; transcript_id "MSTRG.17859.23";
14	StringTie	exon	21377390	21377457	1000	-	.	gene_id "MSTRG.17859"; transcript_id "MSTRG.17859.23"; exon_number "1";
14	StringTie	exon	21389414	21389539	1000	-	.	gene_id "MSTRG.17859"; transcript_id "MSTRG.17859.23"; exon_number "2";
14	StringTie	exon	21389643	21390015	1000	-	.	gene_id "MSTRG.17859"; transcript_id "MSTRG.17859.23"; exon_number "3";
14	StringTie	transcript	21389428	21424228	1000	-	.	gene_id "MSTRG.17859"; transcript_id "MSTRG.17859.24";
14	StringTie	exon	21389428	21389539	1000	-	.	gene_id "MSTRG.17859"; transcript_id "MSTRG.17859.24"; exon_number "1";
14	StringTie	exon	21424188	21424228	1000	-	.	gene_id "MSTRG.17859"; transcript_id "MSTRG.17859.24"; exon_number "2";
14	StringTie	transcript	21399928	21424228	1000	-	.	gene_id "MSTRG.17859"; transcript_id "MSTRG.17859.25";
14	StringTie	exon	21399928	21399987	1000	-	.	gene_id "MSTRG.17859"; transcript_id "MSTRG.17859.25"; exon_number "1";
14	StringTie	exon	21424115	21424228	1000	-	.	gene_id "MSTRG.17859"; transcript_id "MSTRG.17859.25"; exon_number "2";
14	StringTie	transcript	21413201	21414571	1000	-	.	gene_id "MSTRG.17859"; transcript_id "MSTRG.17859.26";
14	StringTie	exon	21413201	21413324	1000	-	.	gene_id "MSTRG.17859"; transcript_id "MSTRG.17859.26"; exon_number "1";
14	StringTie	exon	21414442	21414571	1000	-	.	gene_id "MSTRG.17859"; transcript_id "MSTRG.17859.26"; exon_number "2";
14	StringTie	transcript	21418168	21424228	1000	-	.	gene_id "MSTRG.17859"; transcript_id "MSTRG.17859.27";
14	StringTie	exon	21418168	21418225	1000	-	.	gene_id "MSTRG.17859"; transcript_id "MSTRG.17859.27"; exon_number "1";
14	StringTie	exon	21424115	21424228	1000	-	.	gene_id "MSTRG.17859"; transcript_id "MSTRG.17859.27"; exon_number "2";
14	StringTie	transcript	21365688	21375692	1000	-	.	gene_id "MSTRG.17860"; transcript_id "MSTRG.17860.1";
14	StringTie	exon	21365688	21365784	1000	-	.	gene_id "MSTRG.17860"; transcript_id "MSTRG.17860.1"; exon_number "1";
14	StringTie	exon	21375650	21375692	1000	-	.	gene_id "MSTRG.17860"; transcript_id "MSTRG.17860.1"; exon_number "2";
14	StringTie	transcript	21372490	21373192	1000	+	.	gene_id "MSTRG.17861"; transcript_id "MSTRG.17861.1";
14	StringTie	exon	21372490	21373192	1000	+	.	gene_id "MSTRG.17861"; transcript_id "MSTRG.17861.1"; exon_number "1";
14	StringTie	transcript	21375022	21375455	1000	+	.	gene_id "MSTRG.17864"; transcript_id "MSTRG.17864.1";
14	StringTie	exon	21375022	21375455	1000	+	.	gene_id "MSTRG.17864"; transcript_id "MSTRG.17864.1"; exon_number "1";
14	StringTie	transcript	21506297	21507289	1000	-	.	gene_id "MSTRG.17866"; transcript_id "MSTRG.17866.1";
14	StringTie	exon	21506297	21507289	1000	-	.	gene_id "MSTRG.17866"; transcript_id "MSTRG.17866.1"; exon_number "1";
14	StringTie	transcript	21507390	21509696	1000	-	.	gene_id "MSTRG.17867"; transcript_id "MSTRG.17867.1";
14	StringTie	exon	21507390	21507710	1000	-	.	gene_id "MSTRG.17867"; transcript_id "MSTRG.17867.1"; exon_number "1";
14	StringTie	exon	21507799	21507925	1000	-	.	gene_id "MSTRG.17867"; transcript_id "MSTRG.17867.1"; exon_number "2";
14	StringTie	exon	21508318	21508421	1000	-	.	gene_id "MSTRG.17867"; transcript_id "MSTRG.17867.1"; exon_number "3";
14	StringTie	exon	21509653	21509696	1000	-	.	gene_id "MSTRG.17867"; transcript_id "MSTRG.17867.1"; exon_number "4";
14	StringTie	transcript	21518191	21533010	1000	-	.	gene_id "MSTRG.17870"; transcript_id "MSTRG.17870.1";
14	StringTie	exon	21518191	21518369	1000	-	.	gene_id "MSTRG.17870"; transcript_id "MSTRG.17870.1"; exon_number "1";
14	StringTie	exon	21520646	21520816	1000	-	.	gene_id "MSTRG.17870"; transcript_id "MSTRG.17870.1"; exon_number "2";
14	StringTie	exon	21520962	21521088	1000	-	.	gene_id "MSTRG.17870"; transcript_id "MSTRG.17870.1"; exon_number "3";
14	StringTie	exon	21522014	21522134	1000	-	.	gene_id "MSTRG.17870"; transcript_id "MSTRG.17870.1"; exon_number "4";
14	StringTie	exon	21523046	21523152	1000	-	.	gene_id "MSTRG.17870"; transcript_id "MSTRG.17870.1"; exon_number "5";
14	StringTie	exon	21532659	21533010	1000	-	.	gene_id "MSTRG.17870"; transcript_id "MSTRG.17870.1"; exon_number "6";
14	StringTie	transcript	21520692	21533010	1000	-	.	gene_id "MSTRG.17870"; transcript_id "MSTRG.17870.2";
14	StringTie	exon	21520692	21520816	1000	-	.	gene_id "MSTRG.17870"; transcript_id "MSTRG.17870.2"; exon_number "1";
14	StringTie	exon	21520962	21521177	1000	-	.	gene_id "MSTRG.17870"; transcript_id "MSTRG.17870.2"; exon_number "2";
14	StringTie	exon	21522014	21522134	1000	-	.	gene_id "MSTRG.17870"; transcript_id "MSTRG.17870.2"; exon_number "3";
14	StringTie	exon	21523046	21523152	1000	-	.	gene_id "MSTRG.17870"; transcript_id "MSTRG.17870.2"; exon_number "4";
14	StringTie	exon	21532659	21533010	1000	-	.	gene_id "MSTRG.17870"; transcript_id "MSTRG.17870.2"; exon_number "5";
14	StringTie	transcript	21533060	21534046	1000	+	.	gene_id "MSTRG.17871"; transcript_id "MSTRG.17871.1";
14	StringTie	exon	21533060	21533226	1000	+	.	gene_id "MSTRG.17871"; transcript_id "MSTRG.17871.1"; exon_number "1";
14	StringTie	exon	21533859	21534046	1000	+	.	gene_id "MSTRG.17871"; transcript_id "MSTRG.17871.1"; exon_number "2";
14	StringTie	transcript	21533065	21539407	1000	+	.	gene_id "MSTRG.17871"; transcript_id "MSTRG.17871.2";
14	StringTie	exon	21533065	21533226	1000	+	.	gene_id "MSTRG.17871"; transcript_id "MSTRG.17871.2"; exon_number "1";
14	StringTie	exon	21539381	21539407	1000	+	.	gene_id "MSTRG.17871"; transcript_id "MSTRG.17871.2"; exon_number "2";
14	StringTie	transcript	21533065	21603764	1000	+	.	gene_id "MSTRG.17871"; transcript_id "MSTRG.17871.3";
14	StringTie	exon	21533065	21533226	1000	+	.	gene_id "MSTRG.17871"; transcript_id "MSTRG.17871.3"; exon_number "1";
14	StringTie	exon	21553420	21553554	1000	+	.	gene_id "MSTRG.17871"; transcript_id "MSTRG.17871.3"; exon_number "2";
14	StringTie	exon	21603712	21603764	1000	+	.	gene_id "MSTRG.17871"; transcript_id "MSTRG.17871.3"; exon_number "3";
14	StringTie	transcript	21737440	21738068	1000	-	.	gene_id "MSTRG.17873"; transcript_id "MSTRG.17873.1";
14	StringTie	exon	21737440	21737483	1000	-	.	gene_id "MSTRG.17873"; transcript_id "MSTRG.17873.1"; exon_number "1";
14	StringTie	exon	21737854	21738068	1000	-	.	gene_id "MSTRG.17873"; transcript_id "MSTRG.17873.1"; exon_number "2";
14	StringTie	transcript	21858169	21858580	1000	+	.	gene_id "MSTRG.17874"; transcript_id "MSTRG.17874.1";
14	StringTie	exon	21858169	21858580	1000	+	.	gene_id "MSTRG.17874"; transcript_id "MSTRG.17874.1"; exon_number "1";
14	StringTie	transcript	21875667	21876168	1000	-	.	gene_id "MSTRG.17876"; transcript_id "MSTRG.17876.1";
14	StringTie	exon	21875667	21876168	1000	-	.	gene_id "MSTRG.17876"; transcript_id "MSTRG.17876.1"; exon_number "1";
14	StringTie	transcript	21877984	21901206	1000	-	.	gene_id "MSTRG.17877"; transcript_id "MSTRG.17877.1";
14	StringTie	exon	21877984	21878176	1000	-	.	gene_id "MSTRG.17877"; transcript_id "MSTRG.17877.1"; exon_number "1";
14	StringTie	exon	21881658	21881755	1000	-	.	gene_id "MSTRG.17877"; transcript_id "MSTRG.17877.1"; exon_number "2";
14	StringTie	exon	21892869	21892973	1000	-	.	gene_id "MSTRG.17877"; transcript_id "MSTRG.17877.1"; exon_number "3";
14	StringTie	exon	21893993	21894106	1000	-	.	gene_id "MSTRG.17877"; transcript_id "MSTRG.17877.1"; exon_number "4";
14	StringTie	exon	21896216	21896305	1000	-	.	gene_id "MSTRG.17877"; transcript_id "MSTRG.17877.1"; exon_number "5";
14	StringTie	exon	21897261	21897363	1000	-	.	gene_id "MSTRG.17877"; transcript_id "MSTRG.17877.1"; exon_number "6";
14	StringTie	exon	21898601	21898747	1000	-	.	gene_id "MSTRG.17877"; transcript_id "MSTRG.17877.1"; exon_number "7";
14	StringTie	exon	21901013	21901206	1000	-	.	gene_id "MSTRG.17877"; transcript_id "MSTRG.17877.1"; exon_number "8";
14	StringTie	transcript	21881658	21901206	1000	-	.	gene_id "MSTRG.17877"; transcript_id "MSTRG.17877.2";
14	StringTie	exon	21881658	21881755	1000	-	.	gene_id "MSTRG.17877"; transcript_id "MSTRG.17877.2"; exon_number "1";
14	StringTie	exon	21890057	21890110	1000	-	.	gene_id "MSTRG.17877"; transcript_id "MSTRG.17877.2"; exon_number "2";
14	StringTie	exon	21892869	21892973	1000	-	.	gene_id "MSTRG.17877"; transcript_id "MSTRG.17877.2"; exon_number "3";
14	StringTie	exon	21893993	21894106	1000	-	.	gene_id "MSTRG.17877"; transcript_id "MSTRG.17877.2"; exon_number "4";
14	StringTie	exon	21896216	21896305	1000	-	.	gene_id "MSTRG.17877"; transcript_id "MSTRG.17877.2"; exon_number "5";
14	StringTie	exon	21897261	21897363	1000	-	.	gene_id "MSTRG.17877"; transcript_id "MSTRG.17877.2"; exon_number "6";
14	StringTie	exon	21898601	21898747	1000	-	.	gene_id "MSTRG.17877"; transcript_id "MSTRG.17877.2"; exon_number "7";
14	StringTie	exon	21901013	21901206	1000	-	.	gene_id "MSTRG.17877"; transcript_id "MSTRG.17877.2"; exon_number "8";
14	StringTie	transcript	21881671	21901206	1000	-	.	gene_id "MSTRG.17877"; transcript_id "MSTRG.17877.3";
14	StringTie	exon	21881671	21881755	1000	-	.	gene_id "MSTRG.17877"; transcript_id "MSTRG.17877.3"; exon_number "1";
14	StringTie	exon	21892869	21892973	1000	-	.	gene_id "MSTRG.17877"; transcript_id "MSTRG.17877.3"; exon_number "2";
14	StringTie	exon	21893993	21894106	1000	-	.	gene_id "MSTRG.17877"; transcript_id "MSTRG.17877.3"; exon_number "3";
14	StringTie	exon	21896216	21896305	1000	-	.	gene_id "MSTRG.17877"; transcript_id "MSTRG.17877.3"; exon_number "4";
14	StringTie	exon	21898601	21898747	1000	-	.	gene_id "MSTRG.17877"; transcript_id "MSTRG.17877.3"; exon_number "5";
14	StringTie	exon	21901013	21901206	1000	-	.	gene_id "MSTRG.17877"; transcript_id "MSTRG.17877.3"; exon_number "6";
14	StringTie	transcript	21892869	21901206	1000	-	.	gene_id "MSTRG.17877"; transcript_id "MSTRG.17877.4";
14	StringTie	exon	21892869	21892973	1000	-	.	gene_id "MSTRG.17877"; transcript_id "MSTRG.17877.4"; exon_number "1";
14	StringTie	exon	21893993	21894106	1000	-	.	gene_id "MSTRG.17877"; transcript_id "MSTRG.17877.4"; exon_number "2";
14	StringTie	exon	21896216	21896305	1000	-	.	gene_id "MSTRG.17877"; transcript_id "MSTRG.17877.4"; exon_number "3";
14	StringTie	exon	21897261	21897363	1000	-	.	gene_id "MSTRG.17877"; transcript_id "MSTRG.17877.4"; exon_number "4";
14	StringTie	exon	21898601	21898739	1000	-	.	gene_id "MSTRG.17877"; transcript_id "MSTRG.17877.4"; exon_number "5";
14	StringTie	exon	21901013	21901206	1000	-	.	gene_id "MSTRG.17877"; transcript_id "MSTRG.17877.4"; exon_number "6";
14	StringTie	transcript	21892871	21901206	1000	-	.	gene_id "MSTRG.17877"; transcript_id "MSTRG.17877.5";
14	StringTie	exon	21892871	21892973	1000	-	.	gene_id "MSTRG.17877"; transcript_id "MSTRG.17877.5"; exon_number "1";
14	StringTie	exon	21893993	21894106	1000	-	.	gene_id "MSTRG.17877"; transcript_id "MSTRG.17877.5"; exon_number "2";
14	StringTie	exon	21896216	21896305	1000	-	.	gene_id "MSTRG.17877"; transcript_id "MSTRG.17877.5"; exon_number "3";
14	StringTie	exon	21897261	21897363	1000	-	.	gene_id "MSTRG.17877"; transcript_id "MSTRG.17877.5"; exon_number "4";
14	StringTie	exon	21898601	21898747	1000	-	.	gene_id "MSTRG.17877"; transcript_id "MSTRG.17877.5"; exon_number "5";
14	StringTie	exon	21900793	21901206	1000	-	.	gene_id "MSTRG.17877"; transcript_id "MSTRG.17877.5"; exon_number "6";
14	StringTie	transcript	21892919	21901206	1000	-	.	gene_id "MSTRG.17877"; transcript_id "MSTRG.17877.6";
14	StringTie	exon	21892919	21892973	1000	-	.	gene_id "MSTRG.17877"; transcript_id "MSTRG.17877.6"; exon_number "1";
14	StringTie	exon	21893993	21894106	1000	-	.	gene_id "MSTRG.17877"; transcript_id "MSTRG.17877.6"; exon_number "2";
14	StringTie	exon	21898601	21898747	1000	-	.	gene_id "MSTRG.17877"; transcript_id "MSTRG.17877.6"; exon_number "3";
14	StringTie	exon	21901013	21901206	1000	-	.	gene_id "MSTRG.17877"; transcript_id "MSTRG.17877.6"; exon_number "4";
14	StringTie	transcript	21896216	21901206	1000	-	.	gene_id "MSTRG.17877"; transcript_id "MSTRG.17877.7";
14	StringTie	exon	21896216	21896305	1000	-	.	gene_id "MSTRG.17877"; transcript_id "MSTRG.17877.7"; exon_number "1";
14	StringTie	exon	21898601	21898747	1000	-	.	gene_id "MSTRG.17877"; transcript_id "MSTRG.17877.7"; exon_number "2";
14	StringTie	exon	21900984	21901206	1000	-	.	gene_id "MSTRG.17877"; transcript_id "MSTRG.17877.7"; exon_number "3";
14	StringTie	transcript	21926609	21954788	1000	+	.	gene_id "MSTRG.17878"; transcript_id "MSTRG.17878.1";
14	StringTie	exon	21926609	21926679	1000	+	.	gene_id "MSTRG.17878"; transcript_id "MSTRG.17878.1"; exon_number "1";
14	StringTie	exon	21949398	21949546	1000	+	.	gene_id "MSTRG.17878"; transcript_id "MSTRG.17878.1"; exon_number "2";
14	StringTie	exon	21952180	21952266	1000	+	.	gene_id "MSTRG.17878"; transcript_id "MSTRG.17878.1"; exon_number "3";
14	StringTie	exon	21953501	21953735	1000	+	.	gene_id "MSTRG.17878"; transcript_id "MSTRG.17878.1"; exon_number "4";
14	StringTie	exon	21954614	21954788	1000	+	.	gene_id "MSTRG.17878"; transcript_id "MSTRG.17878.1"; exon_number "5";
14	StringTie	transcript	21926615	21954788	1000	+	.	gene_id "MSTRG.17878"; transcript_id "MSTRG.17878.2";
14	StringTie	exon	21926615	21926679	1000	+	.	gene_id "MSTRG.17878"; transcript_id "MSTRG.17878.2"; exon_number "1";
14	StringTie	exon	21949398	21949546	1000	+	.	gene_id "MSTRG.17878"; transcript_id "MSTRG.17878.2"; exon_number "2";
14	StringTie	exon	21952140	21952266	1000	+	.	gene_id "MSTRG.17878"; transcript_id "MSTRG.17878.2"; exon_number "3";
14	StringTie	exon	21953501	21953735	1000	+	.	gene_id "MSTRG.17878"; transcript_id "MSTRG.17878.2"; exon_number "4";
14	StringTie	exon	21954619	21954788	1000	+	.	gene_id "MSTRG.17878"; transcript_id "MSTRG.17878.2"; exon_number "5";
14	StringTie	transcript	21961037	21961752	1000	-	.	gene_id "MSTRG.17881"; transcript_id "MSTRG.17881.1";
14	StringTie	exon	21961037	21961752	1000	-	.	gene_id "MSTRG.17881"; transcript_id "MSTRG.17881.1"; exon_number "1";
14	StringTie	transcript	21962403	21990122	1000	-	.	gene_id "MSTRG.17883"; transcript_id "MSTRG.17883.1";
14	StringTie	exon	21962403	21962547	1000	-	.	gene_id "MSTRG.17883"; transcript_id "MSTRG.17883.1"; exon_number "1";
14	StringTie	exon	21964145	21964216	1000	-	.	gene_id "MSTRG.17883"; transcript_id "MSTRG.17883.1"; exon_number "2";
14	StringTie	exon	21965243	21965389	1000	-	.	gene_id "MSTRG.17883"; transcript_id "MSTRG.17883.1"; exon_number "3";
14	StringTie	exon	21967515	21967669	1000	-	.	gene_id "MSTRG.17883"; transcript_id "MSTRG.17883.1"; exon_number "4";
14	StringTie	exon	21968642	21968698	1000	-	.	gene_id "MSTRG.17883"; transcript_id "MSTRG.17883.1"; exon_number "5";
14	StringTie	exon	21969806	21969951	1000	-	.	gene_id "MSTRG.17883"; transcript_id "MSTRG.17883.1"; exon_number "6";
14	StringTie	exon	21970836	21970923	1000	-	.	gene_id "MSTRG.17883"; transcript_id "MSTRG.17883.1"; exon_number "7";
14	StringTie	exon	21978480	21978585	1000	-	.	gene_id "MSTRG.17883"; transcript_id "MSTRG.17883.1"; exon_number "8";
14	StringTie	exon	21980056	21980118	1000	-	.	gene_id "MSTRG.17883"; transcript_id "MSTRG.17883.1"; exon_number "9";
14	StringTie	exon	21989751	21990122	1000	-	.	gene_id "MSTRG.17883"; transcript_id "MSTRG.17883.1"; exon_number "10";
14	StringTie	transcript	21962424	21990122	1000	-	.	gene_id "MSTRG.17883"; transcript_id "MSTRG.17883.2";
14	StringTie	exon	21962424	21962547	1000	-	.	gene_id "MSTRG.17883"; transcript_id "MSTRG.17883.2"; exon_number "1";
14	StringTie	exon	21964145	21964216	1000	-	.	gene_id "MSTRG.17883"; transcript_id "MSTRG.17883.2"; exon_number "2";
14	StringTie	exon	21965243	21965389	1000	-	.	gene_id "MSTRG.17883"; transcript_id "MSTRG.17883.2"; exon_number "3";
14	StringTie	exon	21967515	21967669	1000	-	.	gene_id "MSTRG.17883"; transcript_id "MSTRG.17883.2"; exon_number "4";
14	StringTie	exon	21968642	21968698	1000	-	.	gene_id "MSTRG.17883"; transcript_id "MSTRG.17883.2"; exon_number "5";
14	StringTie	exon	21969806	21969948	1000	-	.	gene_id "MSTRG.17883"; transcript_id "MSTRG.17883.2"; exon_number "6";
14	StringTie	exon	21970836	21970923	1000	-	.	gene_id "MSTRG.17883"; transcript_id "MSTRG.17883.2"; exon_number "7";
14	StringTie	exon	21978480	21978585	1000	-	.	gene_id "MSTRG.17883"; transcript_id "MSTRG.17883.2"; exon_number "8";
14	StringTie	exon	21980056	21980118	1000	-	.	gene_id "MSTRG.17883"; transcript_id "MSTRG.17883.2"; exon_number "9";
14	StringTie	exon	21989751	21990122	1000	-	.	gene_id "MSTRG.17883"; transcript_id "MSTRG.17883.2"; exon_number "10";
14	StringTie	transcript	21962424	21990122	1000	-	.	gene_id "MSTRG.17883"; transcript_id "MSTRG.17883.3";
14	StringTie	exon	21962424	21962547	1000	-	.	gene_id "MSTRG.17883"; transcript_id "MSTRG.17883.3"; exon_number "1";
14	StringTie	exon	21964145	21964216	1000	-	.	gene_id "MSTRG.17883"; transcript_id "MSTRG.17883.3"; exon_number "2";
14	StringTie	exon	21965243	21965389	1000	-	.	gene_id "MSTRG.17883"; transcript_id "MSTRG.17883.3"; exon_number "3";
14	StringTie	exon	21967515	21967669	1000	-	.	gene_id "MSTRG.17883"; transcript_id "MSTRG.17883.3"; exon_number "4";
14	StringTie	exon	21968642	21968698	1000	-	.	gene_id "MSTRG.17883"; transcript_id "MSTRG.17883.3"; exon_number "5";
14	StringTie	exon	21969806	21969951	1000	-	.	gene_id "MSTRG.17883"; transcript_id "MSTRG.17883.3"; exon_number "6";
14	StringTie	exon	21970836	21970953	1000	-	.	gene_id "MSTRG.17883"; transcript_id "MSTRG.17883.3"; exon_number "7";
14	StringTie	exon	21978480	21978585	1000	-	.	gene_id "MSTRG.17883"; transcript_id "MSTRG.17883.3"; exon_number "8";
14	StringTie	exon	21980056	21980118	1000	-	.	gene_id "MSTRG.17883"; transcript_id "MSTRG.17883.3"; exon_number "9";
14	StringTie	exon	21989751	21990122	1000	-	.	gene_id "MSTRG.17883"; transcript_id "MSTRG.17883.3"; exon_number "10";
14	StringTie	transcript	21962424	21990122	1000	-	.	gene_id "MSTRG.17883"; transcript_id "MSTRG.17883.4";
14	StringTie	exon	21962424	21962547	1000	-	.	gene_id "MSTRG.17883"; transcript_id "MSTRG.17883.4"; exon_number "1";
14	StringTie	exon	21964145	21964216	1000	-	.	gene_id "MSTRG.17883"; transcript_id "MSTRG.17883.4"; exon_number "2";
14	StringTie	exon	21965243	21965389	1000	-	.	gene_id "MSTRG.17883"; transcript_id "MSTRG.17883.4"; exon_number "3";
14	StringTie	exon	21967515	21967669	1000	-	.	gene_id "MSTRG.17883"; transcript_id "MSTRG.17883.4"; exon_number "4";
14	StringTie	exon	21968642	21968698	1000	-	.	gene_id "MSTRG.17883"; transcript_id "MSTRG.17883.4"; exon_number "5";
14	StringTie	exon	21969806	21969948	1000	-	.	gene_id "MSTRG.17883"; transcript_id "MSTRG.17883.4"; exon_number "6";
14	StringTie	exon	21970836	21970953	1000	-	.	gene_id "MSTRG.17883"; transcript_id "MSTRG.17883.4"; exon_number "7";
14	StringTie	exon	21978480	21978585	1000	-	.	gene_id "MSTRG.17883"; transcript_id "MSTRG.17883.4"; exon_number "8";
14	StringTie	exon	21980056	21980118	1000	-	.	gene_id "MSTRG.17883"; transcript_id "MSTRG.17883.4"; exon_number "9";
14	StringTie	exon	21989751	21990122	1000	-	.	gene_id "MSTRG.17883"; transcript_id "MSTRG.17883.4"; exon_number "10";
14	StringTie	transcript	21967600	21990122	1000	-	.	gene_id "MSTRG.17883"; transcript_id "MSTRG.17883.5";
14	StringTie	exon	21967600	21967669	1000	-	.	gene_id "MSTRG.17883"; transcript_id "MSTRG.17883.5"; exon_number "1";
14	StringTie	exon	21968642	21968698	1000	-	.	gene_id "MSTRG.17883"; transcript_id "MSTRG.17883.5"; exon_number "2";
14	StringTie	exon	21969806	21969951	1000	-	.	gene_id "MSTRG.17883"; transcript_id "MSTRG.17883.5"; exon_number "3";
14	StringTie	exon	21970836	21970923	1000	-	.	gene_id "MSTRG.17883"; transcript_id "MSTRG.17883.5"; exon_number "4";
14	StringTie	exon	21978480	21978585	1000	-	.	gene_id "MSTRG.17883"; transcript_id "MSTRG.17883.5"; exon_number "5";
14	StringTie	exon	21980056	21980118	1000	-	.	gene_id "MSTRG.17883"; transcript_id "MSTRG.17883.5"; exon_number "6";
14	StringTie	exon	21982428	21982492	1000	-	.	gene_id "MSTRG.17883"; transcript_id "MSTRG.17883.5"; exon_number "7";
14	StringTie	exon	21989751	21990122	1000	-	.	gene_id "MSTRG.17883"; transcript_id "MSTRG.17883.5"; exon_number "8";
14	StringTie	transcript	21967600	21990122	1000	-	.	gene_id "MSTRG.17883"; transcript_id "MSTRG.17883.6";
14	StringTie	exon	21967600	21967669	1000	-	.	gene_id "MSTRG.17883"; transcript_id "MSTRG.17883.6"; exon_number "1";
14	StringTie	exon	21968642	21968698	1000	-	.	gene_id "MSTRG.17883"; transcript_id "MSTRG.17883.6"; exon_number "2";
14	StringTie	exon	21969806	21969948	1000	-	.	gene_id "MSTRG.17883"; transcript_id "MSTRG.17883.6"; exon_number "3";
14	StringTie	exon	21970836	21970923	1000	-	.	gene_id "MSTRG.17883"; transcript_id "MSTRG.17883.6"; exon_number "4";
14	StringTie	exon	21978480	21978585	1000	-	.	gene_id "MSTRG.17883"; transcript_id "MSTRG.17883.6"; exon_number "5";
14	StringTie	exon	21980056	21980118	1000	-	.	gene_id "MSTRG.17883"; transcript_id "MSTRG.17883.6"; exon_number "6";
14	StringTie	exon	21982428	21982492	1000	-	.	gene_id "MSTRG.17883"; transcript_id "MSTRG.17883.6"; exon_number "7";
14	StringTie	exon	21989751	21990122	1000	-	.	gene_id "MSTRG.17883"; transcript_id "MSTRG.17883.6"; exon_number "8";
14	StringTie	transcript	21993524	22011085	1000	-	.	gene_id "MSTRG.17885"; transcript_id "MSTRG.17885.1";
14	StringTie	exon	21993524	21993589	1000	-	.	gene_id "MSTRG.17885"; transcript_id "MSTRG.17885.1"; exon_number "1";
14	StringTie	exon	22004769	22004822	1000	-	.	gene_id "MSTRG.17885"; transcript_id "MSTRG.17885.1"; exon_number "2";
14	StringTie	exon	22009875	22009906	1000	-	.	gene_id "MSTRG.17885"; transcript_id "MSTRG.17885.1"; exon_number "3";
14	StringTie	exon	22010902	22011085	1000	-	.	gene_id "MSTRG.17885"; transcript_id "MSTRG.17885.1"; exon_number "4";
14	StringTie	transcript	21994391	22011085	1000	-	.	gene_id "MSTRG.17885"; transcript_id "MSTRG.17885.2";
14	StringTie	exon	21994391	21994448	1000	-	.	gene_id "MSTRG.17885"; transcript_id "MSTRG.17885.2"; exon_number "1";
14	StringTie	exon	21994946	21995160	1000	-	.	gene_id "MSTRG.17885"; transcript_id "MSTRG.17885.2"; exon_number "2";
14	StringTie	exon	21997034	21997210	1000	-	.	gene_id "MSTRG.17885"; transcript_id "MSTRG.17885.2"; exon_number "3";
14	StringTie	exon	21998314	21998415	1000	-	.	gene_id "MSTRG.17885"; transcript_id "MSTRG.17885.2"; exon_number "4";
14	StringTie	exon	22000325	22000398	1000	-	.	gene_id "MSTRG.17885"; transcript_id "MSTRG.17885.2"; exon_number "5";
14	StringTie	exon	22001368	22001438	1000	-	.	gene_id "MSTRG.17885"; transcript_id "MSTRG.17885.2"; exon_number "6";
14	StringTie	exon	22003191	22003238	1000	-	.	gene_id "MSTRG.17885"; transcript_id "MSTRG.17885.2"; exon_number "7";
14	StringTie	exon	22004757	22004822	1000	-	.	gene_id "MSTRG.17885"; transcript_id "MSTRG.17885.2"; exon_number "8";
14	StringTie	exon	22009875	22009906	1000	-	.	gene_id "MSTRG.17885"; transcript_id "MSTRG.17885.2"; exon_number "9";
14	StringTie	exon	22010902	22011085	1000	-	.	gene_id "MSTRG.17885"; transcript_id "MSTRG.17885.2"; exon_number "10";
14	StringTie	transcript	21994590	22011085	1000	-	.	gene_id "MSTRG.17885"; transcript_id "MSTRG.17885.3";
14	StringTie	exon	21994590	21995160	1000	-	.	gene_id "MSTRG.17885"; transcript_id "MSTRG.17885.3"; exon_number "1";
14	StringTie	exon	21997034	21997210	1000	-	.	gene_id "MSTRG.17885"; transcript_id "MSTRG.17885.3"; exon_number "2";
14	StringTie	exon	21998314	21998415	1000	-	.	gene_id "MSTRG.17885"; transcript_id "MSTRG.17885.3"; exon_number "3";
14	StringTie	exon	22000325	22000398	1000	-	.	gene_id "MSTRG.17885"; transcript_id "MSTRG.17885.3"; exon_number "4";
14	StringTie	exon	22001368	22001438	1000	-	.	gene_id "MSTRG.17885"; transcript_id "MSTRG.17885.3"; exon_number "5";
14	StringTie	exon	22003191	22003238	1000	-	.	gene_id "MSTRG.17885"; transcript_id "MSTRG.17885.3"; exon_number "6";
14	StringTie	exon	22004757	22004822	1000	-	.	gene_id "MSTRG.17885"; transcript_id "MSTRG.17885.3"; exon_number "7";
14	StringTie	exon	22009875	22009906	1000	-	.	gene_id "MSTRG.17885"; transcript_id "MSTRG.17885.3"; exon_number "8";
14	StringTie	exon	22010099	22010206	1000	-	.	gene_id "MSTRG.17885"; transcript_id "MSTRG.17885.3"; exon_number "9";
14	StringTie	exon	22010902	22011085	1000	-	.	gene_id "MSTRG.17885"; transcript_id "MSTRG.17885.3"; exon_number "10";
14	StringTie	transcript	21994652	22011085	1000	-	.	gene_id "MSTRG.17885"; transcript_id "MSTRG.17885.4";
14	StringTie	exon	21994652	21995160	1000	-	.	gene_id "MSTRG.17885"; transcript_id "MSTRG.17885.4"; exon_number "1";
14	StringTie	exon	21997034	21997210	1000	-	.	gene_id "MSTRG.17885"; transcript_id "MSTRG.17885.4"; exon_number "2";
14	StringTie	exon	22000325	22000398	1000	-	.	gene_id "MSTRG.17885"; transcript_id "MSTRG.17885.4"; exon_number "3";
14	StringTie	exon	22001368	22001438	1000	-	.	gene_id "MSTRG.17885"; transcript_id "MSTRG.17885.4"; exon_number "4";
14	StringTie	exon	22003191	22003238	1000	-	.	gene_id "MSTRG.17885"; transcript_id "MSTRG.17885.4"; exon_number "5";
14	StringTie	exon	22004757	22004822	1000	-	.	gene_id "MSTRG.17885"; transcript_id "MSTRG.17885.4"; exon_number "6";
14	StringTie	exon	22009875	22009906	1000	-	.	gene_id "MSTRG.17885"; transcript_id "MSTRG.17885.4"; exon_number "7";
14	StringTie	exon	22010902	22011085	1000	-	.	gene_id "MSTRG.17885"; transcript_id "MSTRG.17885.4"; exon_number "8";
14	StringTie	transcript	21994700	22011085	1000	-	.	gene_id "MSTRG.17885"; transcript_id "MSTRG.17885.5";
14	StringTie	exon	21994700	21995160	1000	-	.	gene_id "MSTRG.17885"; transcript_id "MSTRG.17885.5"; exon_number "1";
14	StringTie	exon	22000325	22000398	1000	-	.	gene_id "MSTRG.17885"; transcript_id "MSTRG.17885.5"; exon_number "2";
14	StringTie	exon	22001368	22001438	1000	-	.	gene_id "MSTRG.17885"; transcript_id "MSTRG.17885.5"; exon_number "3";
14	StringTie	exon	22003191	22003238	1000	-	.	gene_id "MSTRG.17885"; transcript_id "MSTRG.17885.5"; exon_number "4";
14	StringTie	exon	22004757	22004822	1000	-	.	gene_id "MSTRG.17885"; transcript_id "MSTRG.17885.5"; exon_number "5";
14	StringTie	exon	22009875	22009906	1000	-	.	gene_id "MSTRG.17885"; transcript_id "MSTRG.17885.5"; exon_number "6";
14	StringTie	exon	22010902	22011085	1000	-	.	gene_id "MSTRG.17885"; transcript_id "MSTRG.17885.5"; exon_number "7";
14	StringTie	transcript	21994731	22011085	1000	-	.	gene_id "MSTRG.17885"; transcript_id "MSTRG.17885.6";
14	StringTie	exon	21994731	21995160	1000	-	.	gene_id "MSTRG.17885"; transcript_id "MSTRG.17885.6"; exon_number "1";
14	StringTie	exon	21998314	21998415	1000	-	.	gene_id "MSTRG.17885"; transcript_id "MSTRG.17885.6"; exon_number "2";
14	StringTie	exon	22000325	22000398	1000	-	.	gene_id "MSTRG.17885"; transcript_id "MSTRG.17885.6"; exon_number "3";
14	StringTie	exon	22001368	22001438	1000	-	.	gene_id "MSTRG.17885"; transcript_id "MSTRG.17885.6"; exon_number "4";
14	StringTie	exon	22003191	22003238	1000	-	.	gene_id "MSTRG.17885"; transcript_id "MSTRG.17885.6"; exon_number "5";
14	StringTie	exon	22004757	22004822	1000	-	.	gene_id "MSTRG.17885"; transcript_id "MSTRG.17885.6"; exon_number "6";
14	StringTie	exon	22009875	22009906	1000	-	.	gene_id "MSTRG.17885"; transcript_id "MSTRG.17885.6"; exon_number "7";
14	StringTie	exon	22010902	22011085	1000	-	.	gene_id "MSTRG.17885"; transcript_id "MSTRG.17885.6"; exon_number "8";
14	StringTie	transcript	21994798	22011085	1000	-	.	gene_id "MSTRG.17885"; transcript_id "MSTRG.17885.7";
14	StringTie	exon	21994798	21995160	1000	-	.	gene_id "MSTRG.17885"; transcript_id "MSTRG.17885.7"; exon_number "1";
14	StringTie	exon	21998314	21998415	1000	-	.	gene_id "MSTRG.17885"; transcript_id "MSTRG.17885.7"; exon_number "2";
14	StringTie	exon	22000325	22000398	1000	-	.	gene_id "MSTRG.17885"; transcript_id "MSTRG.17885.7"; exon_number "3";
14	StringTie	exon	22001368	22001438	1000	-	.	gene_id "MSTRG.17885"; transcript_id "MSTRG.17885.7"; exon_number "4";
14	StringTie	exon	22003191	22003238	1000	-	.	gene_id "MSTRG.17885"; transcript_id "MSTRG.17885.7"; exon_number "5";
14	StringTie	exon	22004757	22004822	1000	-	.	gene_id "MSTRG.17885"; transcript_id "MSTRG.17885.7"; exon_number "6";
14	StringTie	exon	22009875	22009906	1000	-	.	gene_id "MSTRG.17885"; transcript_id "MSTRG.17885.7"; exon_number "7";
14	StringTie	exon	22010099	22010206	1000	-	.	gene_id "MSTRG.17885"; transcript_id "MSTRG.17885.7"; exon_number "8";
14	StringTie	exon	22010902	22011085	1000	-	.	gene_id "MSTRG.17885"; transcript_id "MSTRG.17885.7"; exon_number "9";
14	StringTie	transcript	21994826	22011085	1000	-	.	gene_id "MSTRG.17885"; transcript_id "MSTRG.17885.8";
14	StringTie	exon	21994826	21995160	1000	-	.	gene_id "MSTRG.17885"; transcript_id "MSTRG.17885.8"; exon_number "1";
14	StringTie	exon	21997034	21997210	1000	-	.	gene_id "MSTRG.17885"; transcript_id "MSTRG.17885.8"; exon_number "2";
14	StringTie	exon	21998314	21998415	1000	-	.	gene_id "MSTRG.17885"; transcript_id "MSTRG.17885.8"; exon_number "3";
14	StringTie	exon	22000325	22000398	1000	-	.	gene_id "MSTRG.17885"; transcript_id "MSTRG.17885.8"; exon_number "4";
14	StringTie	exon	22001368	22001438	1000	-	.	gene_id "MSTRG.17885"; transcript_id "MSTRG.17885.8"; exon_number "5";
14	StringTie	exon	22003191	22003238	1000	-	.	gene_id "MSTRG.17885"; transcript_id "MSTRG.17885.8"; exon_number "6";
14	StringTie	exon	22004757	22004822	1000	-	.	gene_id "MSTRG.17885"; transcript_id "MSTRG.17885.8"; exon_number "7";
14	StringTie	exon	22009875	22009906	1000	-	.	gene_id "MSTRG.17885"; transcript_id "MSTRG.17885.8"; exon_number "8";
14	StringTie	exon	22010099	22010206	1000	-	.	gene_id "MSTRG.17885"; transcript_id "MSTRG.17885.8"; exon_number "9";
14	StringTie	exon	22010834	22011085	1000	-	.	gene_id "MSTRG.17885"; transcript_id "MSTRG.17885.8"; exon_number "10";
14	StringTie	transcript	21998366	22011085	1000	-	.	gene_id "MSTRG.17885"; transcript_id "MSTRG.17885.9";
14	StringTie	exon	21998366	21998415	1000	-	.	gene_id "MSTRG.17885"; transcript_id "MSTRG.17885.9"; exon_number "1";
14	StringTie	exon	22000325	22000398	1000	-	.	gene_id "MSTRG.17885"; transcript_id "MSTRG.17885.9"; exon_number "2";
14	StringTie	exon	22001368	22001438	1000	-	.	gene_id "MSTRG.17885"; transcript_id "MSTRG.17885.9"; exon_number "3";
14	StringTie	exon	22004757	22004822	1000	-	.	gene_id "MSTRG.17885"; transcript_id "MSTRG.17885.9"; exon_number "4";
14	StringTie	exon	22009875	22009906	1000	-	.	gene_id "MSTRG.17885"; transcript_id "MSTRG.17885.9"; exon_number "5";
14	StringTie	exon	22010902	22011085	1000	-	.	gene_id "MSTRG.17885"; transcript_id "MSTRG.17885.9"; exon_number "6";
14	StringTie	transcript	22004530	22011085	1000	-	.	gene_id "MSTRG.17885"; transcript_id "MSTRG.17885.10";
14	StringTie	exon	22004530	22004573	1000	-	.	gene_id "MSTRG.17885"; transcript_id "MSTRG.17885.10"; exon_number "1";
14	StringTie	exon	22004757	22004822	1000	-	.	gene_id "MSTRG.17885"; transcript_id "MSTRG.17885.10"; exon_number "2";
14	StringTie	exon	22009875	22009906	1000	-	.	gene_id "MSTRG.17885"; transcript_id "MSTRG.17885.10"; exon_number "3";
14	StringTie	exon	22010902	22011085	1000	-	.	gene_id "MSTRG.17885"; transcript_id "MSTRG.17885.10"; exon_number "4";
14	StringTie	transcript	22004531	22011085	1000	-	.	gene_id "MSTRG.17885"; transcript_id "MSTRG.17885.11";
14	StringTie	exon	22004531	22004682	1000	-	.	gene_id "MSTRG.17885"; transcript_id "MSTRG.17885.11"; exon_number "1";
14	StringTie	exon	22004757	22004822	1000	-	.	gene_id "MSTRG.17885"; transcript_id "MSTRG.17885.11"; exon_number "2";
14	StringTie	exon	22009875	22009906	1000	-	.	gene_id "MSTRG.17885"; transcript_id "MSTRG.17885.11"; exon_number "3";
14	StringTie	exon	22010902	22011085	1000	-	.	gene_id "MSTRG.17885"; transcript_id "MSTRG.17885.11"; exon_number "4";
14	StringTie	transcript	22004531	22011085	1000	-	.	gene_id "MSTRG.17885"; transcript_id "MSTRG.17885.12";
14	StringTie	exon	22004531	22004573	1000	-	.	gene_id "MSTRG.17885"; transcript_id "MSTRG.17885.12"; exon_number "1";
14	StringTie	exon	22004757	22004822	1000	-	.	gene_id "MSTRG.17885"; transcript_id "MSTRG.17885.12"; exon_number "2";
14	StringTie	exon	22009875	22009906	1000	-	.	gene_id "MSTRG.17885"; transcript_id "MSTRG.17885.12"; exon_number "3";
14	StringTie	exon	22010099	22010206	1000	-	.	gene_id "MSTRG.17885"; transcript_id "MSTRG.17885.12"; exon_number "4";
14	StringTie	exon	22010902	22011085	1000	-	.	gene_id "MSTRG.17885"; transcript_id "MSTRG.17885.12"; exon_number "5";
14	StringTie	transcript	22004539	22011085	1000	-	.	gene_id "MSTRG.17885"; transcript_id "MSTRG.17885.13";
14	StringTie	exon	22004539	22004682	1000	-	.	gene_id "MSTRG.17885"; transcript_id "MSTRG.17885.13"; exon_number "1";
14	StringTie	exon	22004757	22004822	1000	-	.	gene_id "MSTRG.17885"; transcript_id "MSTRG.17885.13"; exon_number "2";
14	StringTie	exon	22009875	22009906	1000	-	.	gene_id "MSTRG.17885"; transcript_id "MSTRG.17885.13"; exon_number "3";
14	StringTie	exon	22010099	22010206	1000	-	.	gene_id "MSTRG.17885"; transcript_id "MSTRG.17885.13"; exon_number "4";
14	StringTie	exon	22010834	22011085	1000	-	.	gene_id "MSTRG.17885"; transcript_id "MSTRG.17885.13"; exon_number "5";
14	StringTie	transcript	22011121	22017548	1000	+	.	gene_id "MSTRG.17886"; transcript_id "MSTRG.17886.1";
14	StringTie	exon	22011121	22011317	1000	+	.	gene_id "MSTRG.17886"; transcript_id "MSTRG.17886.1"; exon_number "1";
14	StringTie	exon	22011833	22011956	1000	+	.	gene_id "MSTRG.17886"; transcript_id "MSTRG.17886.1"; exon_number "2";
14	StringTie	exon	22017167	22017548	1000	+	.	gene_id "MSTRG.17886"; transcript_id "MSTRG.17886.1"; exon_number "3";
14	StringTie	transcript	22011131	22022304	1000	+	.	gene_id "MSTRG.17886"; transcript_id "MSTRG.17886.2";
14	StringTie	exon	22011131	22011317	1000	+	.	gene_id "MSTRG.17886"; transcript_id "MSTRG.17886.2"; exon_number "1";
14	StringTie	exon	22017167	22017747	1000	+	.	gene_id "MSTRG.17886"; transcript_id "MSTRG.17886.2"; exon_number "2";
14	StringTie	exon	22018288	22018442	1000	+	.	gene_id "MSTRG.17886"; transcript_id "MSTRG.17886.2"; exon_number "3";
14	StringTie	exon	22018970	22019135	1000	+	.	gene_id "MSTRG.17886"; transcript_id "MSTRG.17886.2"; exon_number "4";
14	StringTie	exon	22021303	22021426	1000	+	.	gene_id "MSTRG.17886"; transcript_id "MSTRG.17886.2"; exon_number "5";
14	StringTie	exon	22021860	22022304	1000	+	.	gene_id "MSTRG.17886"; transcript_id "MSTRG.17886.2"; exon_number "6";
14	StringTie	transcript	22011165	22015363	1000	+	.	gene_id "MSTRG.17886"; transcript_id "MSTRG.17886.3";
14	StringTie	exon	22011165	22011317	1000	+	.	gene_id "MSTRG.17886"; transcript_id "MSTRG.17886.3"; exon_number "1";
14	StringTie	exon	22011833	22011956	1000	+	.	gene_id "MSTRG.17886"; transcript_id "MSTRG.17886.3"; exon_number "2";
14	StringTie	exon	22015134	22015190	1000	+	.	gene_id "MSTRG.17886"; transcript_id "MSTRG.17886.3"; exon_number "3";
14	StringTie	exon	22015313	22015363	1000	+	.	gene_id "MSTRG.17886"; transcript_id "MSTRG.17886.3"; exon_number "4";
14	StringTie	transcript	22011245	22012331	1000	+	.	gene_id "MSTRG.17886"; transcript_id "MSTRG.17886.4";
14	StringTie	exon	22011245	22011317	1000	+	.	gene_id "MSTRG.17886"; transcript_id "MSTRG.17886.4"; exon_number "1";
14	StringTie	exon	22011833	22011956	1000	+	.	gene_id "MSTRG.17886"; transcript_id "MSTRG.17886.4"; exon_number "2";
14	StringTie	exon	22012269	22012331	1000	+	.	gene_id "MSTRG.17886"; transcript_id "MSTRG.17886.4"; exon_number "3";
14	StringTie	transcript	22016681	22017537	1000	-	.	gene_id "MSTRG.17887"; transcript_id "MSTRG.17887.1";
14	StringTie	exon	22016681	22017537	1000	-	.	gene_id "MSTRG.17887"; transcript_id "MSTRG.17887.1"; exon_number "1";
14	StringTie	transcript	22026201	22026642	1000	+	.	gene_id "MSTRG.17889"; transcript_id "MSTRG.17889.1";
14	StringTie	exon	22026201	22026642	1000	+	.	gene_id "MSTRG.17889"; transcript_id "MSTRG.17889.1"; exon_number "1";
14	StringTie	transcript	22166580	22227088	1000	-	.	gene_id "MSTRG.17891"; transcript_id "MSTRG.17891.1";
14	StringTie	exon	22166580	22167112	1000	-	.	gene_id "MSTRG.17891"; transcript_id "MSTRG.17891.1"; exon_number "1";
14	StringTie	exon	22226564	22227088	1000	-	.	gene_id "MSTRG.17891"; transcript_id "MSTRG.17891.1"; exon_number "2";
14	StringTie	transcript	22166835	22227088	1000	-	.	gene_id "MSTRG.17891"; transcript_id "MSTRG.17891.7";
14	StringTie	exon	22166835	22167112	1000	-	.	gene_id "MSTRG.17891"; transcript_id "MSTRG.17891.7"; exon_number "1";
14	StringTie	exon	22226906	22227088	1000	-	.	gene_id "MSTRG.17891"; transcript_id "MSTRG.17891.7"; exon_number "2";
14	StringTie	transcript	22167059	22227088	1000	-	.	gene_id "MSTRG.17891"; transcript_id "MSTRG.17891.8";
14	StringTie	exon	22167059	22167112	1000	-	.	gene_id "MSTRG.17891"; transcript_id "MSTRG.17891.8"; exon_number "1";
14	StringTie	exon	22190047	22190114	1000	-	.	gene_id "MSTRG.17891"; transcript_id "MSTRG.17891.8"; exon_number "2";
14	StringTie	exon	22226906	22227088	1000	-	.	gene_id "MSTRG.17891"; transcript_id "MSTRG.17891.8"; exon_number "3";
14	StringTie	transcript	22207647	22227088	1000	-	.	gene_id "MSTRG.17891"; transcript_id "MSTRG.17891.9";
14	StringTie	exon	22207647	22207982	1000	-	.	gene_id "MSTRG.17891"; transcript_id "MSTRG.17891.9"; exon_number "1";
14	StringTie	exon	22226564	22227088	1000	-	.	gene_id "MSTRG.17891"; transcript_id "MSTRG.17891.9"; exon_number "2";
14	StringTie	transcript	22207898	22227088	1000	-	.	gene_id "MSTRG.17891"; transcript_id "MSTRG.17891.10";
14	StringTie	exon	22207898	22207982	1000	-	.	gene_id "MSTRG.17891"; transcript_id "MSTRG.17891.10"; exon_number "1";
14	StringTie	exon	22226906	22227088	1000	-	.	gene_id "MSTRG.17891"; transcript_id "MSTRG.17891.10"; exon_number "2";
14	StringTie	transcript	22216714	22227088	1000	-	.	gene_id "MSTRG.17891"; transcript_id "MSTRG.17891.11";
14	StringTie	exon	22216714	22217337	1000	-	.	gene_id "MSTRG.17891"; transcript_id "MSTRG.17891.11"; exon_number "1";
14	StringTie	exon	22226564	22227088	1000	-	.	gene_id "MSTRG.17891"; transcript_id "MSTRG.17891.11"; exon_number "2";
14	StringTie	transcript	22229067	22229584	1000	-	.	gene_id "MSTRG.17893"; transcript_id "MSTRG.17893.1";
14	StringTie	exon	22229067	22229584	1000	-	.	gene_id "MSTRG.17893"; transcript_id "MSTRG.17893.1"; exon_number "1";
14	StringTie	transcript	22229724	22230946	1000	+	.	gene_id "MSTRG.17894"; transcript_id "MSTRG.17894.1";
14	StringTie	exon	22229724	22230232	1000	+	.	gene_id "MSTRG.17894"; transcript_id "MSTRG.17894.1"; exon_number "1";
14	StringTie	exon	22230801	22230946	1000	+	.	gene_id "MSTRG.17894"; transcript_id "MSTRG.17894.1"; exon_number "2";
14	StringTie	transcript	22235072	22255692	1000	+	.	gene_id "MSTRG.17896"; transcript_id "MSTRG.17896.1";
14	StringTie	exon	22235072	22235259	1000	+	.	gene_id "MSTRG.17896"; transcript_id "MSTRG.17896.1"; exon_number "1";
14	StringTie	exon	22255261	22255692	1000	+	.	gene_id "MSTRG.17896"; transcript_id "MSTRG.17896.1"; exon_number "2";
14	StringTie	transcript	22235072	22299990	1000	+	.	gene_id "MSTRG.17896"; transcript_id "MSTRG.17896.2";
14	StringTie	exon	22235072	22235259	1000	+	.	gene_id "MSTRG.17896"; transcript_id "MSTRG.17896.2"; exon_number "1";
14	StringTie	exon	22284492	22284551	1000	+	.	gene_id "MSTRG.17896"; transcript_id "MSTRG.17896.2"; exon_number "2";
14	StringTie	exon	22286280	22286413	1000	+	.	gene_id "MSTRG.17896"; transcript_id "MSTRG.17896.2"; exon_number "3";
14	StringTie	exon	22299834	22299990	1000	+	.	gene_id "MSTRG.17896"; transcript_id "MSTRG.17896.2"; exon_number "4";
14	StringTie	transcript	22235072	22243569	1000	+	.	gene_id "MSTRG.17896"; transcript_id "MSTRG.17896.3";
14	StringTie	exon	22235072	22235259	1000	+	.	gene_id "MSTRG.17896"; transcript_id "MSTRG.17896.3"; exon_number "1";
14	StringTie	exon	22243312	22243569	1000	+	.	gene_id "MSTRG.17896"; transcript_id "MSTRG.17896.3"; exon_number "2";
14	StringTie	transcript	22240080	22255830	1000	+	.	gene_id "MSTRG.17896"; transcript_id "MSTRG.17896.4";
14	StringTie	exon	22240080	22240228	1000	+	.	gene_id "MSTRG.17896"; transcript_id "MSTRG.17896.4"; exon_number "1";
14	StringTie	exon	22255261	22255830	1000	+	.	gene_id "MSTRG.17896"; transcript_id "MSTRG.17896.4"; exon_number "2";
14	StringTie	transcript	22240080	22243569	1000	+	.	gene_id "MSTRG.17896"; transcript_id "MSTRG.17896.5";
14	StringTie	exon	22240080	22240228	1000	+	.	gene_id "MSTRG.17896"; transcript_id "MSTRG.17896.5"; exon_number "1";
14	StringTie	exon	22243312	22243569	1000	+	.	gene_id "MSTRG.17896"; transcript_id "MSTRG.17896.5"; exon_number "2";
14	StringTie	transcript	22240090	22336038	1000	+	.	gene_id "MSTRG.17896"; transcript_id "MSTRG.17896.6";
14	StringTie	exon	22240090	22240228	1000	+	.	gene_id "MSTRG.17896"; transcript_id "MSTRG.17896.6"; exon_number "1";
14	StringTie	exon	22284492	22284551	1000	+	.	gene_id "MSTRG.17896"; transcript_id "MSTRG.17896.6"; exon_number "2";
14	StringTie	exon	22286280	22286413	1000	+	.	gene_id "MSTRG.17896"; transcript_id "MSTRG.17896.6"; exon_number "3";
14	StringTie	exon	22299831	22299986	1000	+	.	gene_id "MSTRG.17896"; transcript_id "MSTRG.17896.6"; exon_number "4";
14	StringTie	exon	22300295	22300488	1000	+	.	gene_id "MSTRG.17896"; transcript_id "MSTRG.17896.6"; exon_number "5";
14	StringTie	exon	22335435	22336038	1000	+	.	gene_id "MSTRG.17896"; transcript_id "MSTRG.17896.6"; exon_number "6";
14	StringTie	transcript	22240093	22280273	1000	+	.	gene_id "MSTRG.17896"; transcript_id "MSTRG.17896.7";
14	StringTie	exon	22240093	22240228	1000	+	.	gene_id "MSTRG.17896"; transcript_id "MSTRG.17896.7"; exon_number "1";
14	StringTie	exon	22280247	22280273	1000	+	.	gene_id "MSTRG.17896"; transcript_id "MSTRG.17896.7"; exon_number "2";
14	StringTie	transcript	22240094	22243569	1000	+	.	gene_id "MSTRG.17896"; transcript_id "MSTRG.17896.8";
14	StringTie	exon	22240094	22240228	1000	+	.	gene_id "MSTRG.17896"; transcript_id "MSTRG.17896.8"; exon_number "1";
14	StringTie	exon	22242064	22242248	1000	+	.	gene_id "MSTRG.17896"; transcript_id "MSTRG.17896.8"; exon_number "2";
14	StringTie	exon	22243312	22243569	1000	+	.	gene_id "MSTRG.17896"; transcript_id "MSTRG.17896.8"; exon_number "3";
14	StringTie	transcript	22240101	22249061	1000	+	.	gene_id "MSTRG.17896"; transcript_id "MSTRG.17896.9";
14	StringTie	exon	22240101	22240228	1000	+	.	gene_id "MSTRG.17896"; transcript_id "MSTRG.17896.9"; exon_number "1";
14	StringTie	exon	22249048	22249061	1000	+	.	gene_id "MSTRG.17896"; transcript_id "MSTRG.17896.9"; exon_number "2";
14	StringTie	transcript	22491180	22493365	1000	-	.	gene_id "MSTRG.17899"; transcript_id "MSTRG.17899.1";
14	StringTie	exon	22491180	22491265	1000	-	.	gene_id "MSTRG.17899"; transcript_id "MSTRG.17899.1"; exon_number "1";
14	StringTie	exon	22491741	22491819	1000	-	.	gene_id "MSTRG.17899"; transcript_id "MSTRG.17899.1"; exon_number "2";
14	StringTie	exon	22493277	22493365	1000	-	.	gene_id "MSTRG.17899"; transcript_id "MSTRG.17899.1"; exon_number "3";
14	StringTie	transcript	22523507	22524083	1000	-	.	gene_id "MSTRG.17900"; transcript_id "MSTRG.17900.1";
14	StringTie	exon	22523507	22524083	1000	-	.	gene_id "MSTRG.17900"; transcript_id "MSTRG.17900.1"; exon_number "1";
14	StringTie	transcript	22639244	22639890	1000	+	.	gene_id "MSTRG.17901"; transcript_id "MSTRG.17901.1";
14	StringTie	exon	22639244	22639890	1000	+	.	gene_id "MSTRG.17901"; transcript_id "MSTRG.17901.1"; exon_number "1";
14	StringTie	transcript	22954670	22955167	1000	+	.	gene_id "MSTRG.17902"; transcript_id "MSTRG.17902.1";
14	StringTie	exon	22954670	22955167	1000	+	.	gene_id "MSTRG.17902"; transcript_id "MSTRG.17902.1"; exon_number "1";
14	StringTie	transcript	23070132	23076290	1000	+	.	gene_id "MSTRG.17906"; transcript_id "MSTRG.17906.1";
14	StringTie	exon	23070132	23070435	1000	+	.	gene_id "MSTRG.17906"; transcript_id "MSTRG.17906.1"; exon_number "1";
14	StringTie	exon	23073225	23073289	1000	+	.	gene_id "MSTRG.17906"; transcript_id "MSTRG.17906.1"; exon_number "2";
14	StringTie	exon	23075017	23075189	1000	+	.	gene_id "MSTRG.17906"; transcript_id "MSTRG.17906.1"; exon_number "3";
14	StringTie	exon	23075761	23076290	1000	+	.	gene_id "MSTRG.17906"; transcript_id "MSTRG.17906.1"; exon_number "4";
14	StringTie	transcript	23070132	23076290	1000	+	.	gene_id "MSTRG.17906"; transcript_id "MSTRG.17906.2";
14	StringTie	exon	23070132	23070537	1000	+	.	gene_id "MSTRG.17906"; transcript_id "MSTRG.17906.2"; exon_number "1";
14	StringTie	exon	23073225	23073289	1000	+	.	gene_id "MSTRG.17906"; transcript_id "MSTRG.17906.2"; exon_number "2";
14	StringTie	exon	23075017	23075189	1000	+	.	gene_id "MSTRG.17906"; transcript_id "MSTRG.17906.2"; exon_number "3";
14	StringTie	exon	23075761	23076290	1000	+	.	gene_id "MSTRG.17906"; transcript_id "MSTRG.17906.2"; exon_number "4";
14	StringTie	transcript	23070147	23076143	1000	+	.	gene_id "MSTRG.17906"; transcript_id "MSTRG.17906.3";
14	StringTie	exon	23070147	23070435	1000	+	.	gene_id "MSTRG.17906"; transcript_id "MSTRG.17906.3"; exon_number "1";
14	StringTie	exon	23073225	23073297	1000	+	.	gene_id "MSTRG.17906"; transcript_id "MSTRG.17906.3"; exon_number "2";
14	StringTie	exon	23075017	23075189	1000	+	.	gene_id "MSTRG.17906"; transcript_id "MSTRG.17906.3"; exon_number "3";
14	StringTie	exon	23075761	23076143	1000	+	.	gene_id "MSTRG.17906"; transcript_id "MSTRG.17906.3"; exon_number "4";
14	StringTie	transcript	23070147	23076143	1000	+	.	gene_id "MSTRG.17906"; transcript_id "MSTRG.17906.4";
14	StringTie	exon	23070147	23070537	1000	+	.	gene_id "MSTRG.17906"; transcript_id "MSTRG.17906.4"; exon_number "1";
14	StringTie	exon	23073225	23073297	1000	+	.	gene_id "MSTRG.17906"; transcript_id "MSTRG.17906.4"; exon_number "2";
14	StringTie	exon	23075017	23075189	1000	+	.	gene_id "MSTRG.17906"; transcript_id "MSTRG.17906.4"; exon_number "3";
14	StringTie	exon	23075761	23076143	1000	+	.	gene_id "MSTRG.17906"; transcript_id "MSTRG.17906.4"; exon_number "4";
14	StringTie	transcript	23082010	23084365	1000	+	.	gene_id "MSTRG.17908"; transcript_id "MSTRG.17908.1";
14	StringTie	exon	23082010	23082197	1000	+	.	gene_id "MSTRG.17908"; transcript_id "MSTRG.17908.1"; exon_number "1";
14	StringTie	exon	23082534	23082639	1000	+	.	gene_id "MSTRG.17908"; transcript_id "MSTRG.17908.1"; exon_number "2";
14	StringTie	exon	23084268	23084365	1000	+	.	gene_id "MSTRG.17908"; transcript_id "MSTRG.17908.1"; exon_number "3";
14	StringTie	transcript	23082014	23084365	1000	+	.	gene_id "MSTRG.17908"; transcript_id "MSTRG.17908.2";
14	StringTie	exon	23082014	23082197	1000	+	.	gene_id "MSTRG.17908"; transcript_id "MSTRG.17908.2"; exon_number "1";
14	StringTie	exon	23082534	23082686	1000	+	.	gene_id "MSTRG.17908"; transcript_id "MSTRG.17908.2"; exon_number "2";
14	StringTie	exon	23084268	23084365	1000	+	.	gene_id "MSTRG.17908"; transcript_id "MSTRG.17908.2"; exon_number "3";
14	StringTie	transcript	23084046	23093346	1000	-	.	gene_id "MSTRG.17909"; transcript_id "MSTRG.17909.1";
14	StringTie	exon	23084046	23084395	1000	-	.	gene_id "MSTRG.17909"; transcript_id "MSTRG.17909.1"; exon_number "1";
14	StringTie	exon	23093093	23093346	1000	-	.	gene_id "MSTRG.17909"; transcript_id "MSTRG.17909.1"; exon_number "2";
14	StringTie	transcript	23085909	23093346	1000	-	.	gene_id "MSTRG.17909"; transcript_id "MSTRG.17909.2";
14	StringTie	exon	23085909	23086108	1000	-	.	gene_id "MSTRG.17909"; transcript_id "MSTRG.17909.2"; exon_number "1";
14	StringTie	exon	23093093	23093346	1000	-	.	gene_id "MSTRG.17909"; transcript_id "MSTRG.17909.2"; exon_number "2";
14	StringTie	transcript	23091333	23093346	1000	-	.	gene_id "MSTRG.17909"; transcript_id "MSTRG.17909.3";
14	StringTie	exon	23091333	23091390	1000	-	.	gene_id "MSTRG.17909"; transcript_id "MSTRG.17909.3"; exon_number "1";
14	StringTie	exon	23093093	23093346	1000	-	.	gene_id "MSTRG.17909"; transcript_id "MSTRG.17909.3"; exon_number "2";
14	StringTie	transcript	23092888	23093346	1000	-	.	gene_id "MSTRG.17909"; transcript_id "MSTRG.17909.4";
14	StringTie	exon	23092888	23092958	1000	-	.	gene_id "MSTRG.17909"; transcript_id "MSTRG.17909.4"; exon_number "1";
14	StringTie	exon	23093093	23093346	1000	-	.	gene_id "MSTRG.17909"; transcript_id "MSTRG.17909.4"; exon_number "2";
14	StringTie	transcript	23135520	23204455	1000	+	.	gene_id "MSTRG.17910"; transcript_id "MSTRG.17910.1";
14	StringTie	exon	23135520	23135619	1000	+	.	gene_id "MSTRG.17910"; transcript_id "MSTRG.17910.1"; exon_number "1";
14	StringTie	exon	23195883	23196019	1000	+	.	gene_id "MSTRG.17910"; transcript_id "MSTRG.17910.1"; exon_number "2";
14	StringTie	exon	23199636	23199681	1000	+	.	gene_id "MSTRG.17910"; transcript_id "MSTRG.17910.1"; exon_number "3";
14	StringTie	exon	23201343	23201448	1000	+	.	gene_id "MSTRG.17910"; transcript_id "MSTRG.17910.1"; exon_number "4";
14	StringTie	exon	23203598	23203696	1000	+	.	gene_id "MSTRG.17910"; transcript_id "MSTRG.17910.1"; exon_number "5";
14	StringTie	exon	23203819	23203922	1000	+	.	gene_id "MSTRG.17910"; transcript_id "MSTRG.17910.1"; exon_number "6";
14	StringTie	exon	23204306	23204455	1000	+	.	gene_id "MSTRG.17910"; transcript_id "MSTRG.17910.1"; exon_number "7";
14	StringTie	transcript	23135525	23204455	1000	+	.	gene_id "MSTRG.17910"; transcript_id "MSTRG.17910.2";
14	StringTie	exon	23135525	23135619	1000	+	.	gene_id "MSTRG.17910"; transcript_id "MSTRG.17910.2"; exon_number "1";
14	StringTie	exon	23195883	23195956	1000	+	.	gene_id "MSTRG.17910"; transcript_id "MSTRG.17910.2"; exon_number "2";
14	StringTie	exon	23199636	23199681	1000	+	.	gene_id "MSTRG.17910"; transcript_id "MSTRG.17910.2"; exon_number "3";
14	StringTie	exon	23201343	23201448	1000	+	.	gene_id "MSTRG.17910"; transcript_id "MSTRG.17910.2"; exon_number "4";
14	StringTie	exon	23203598	23203696	1000	+	.	gene_id "MSTRG.17910"; transcript_id "MSTRG.17910.2"; exon_number "5";
14	StringTie	exon	23203819	23203922	1000	+	.	gene_id "MSTRG.17910"; transcript_id "MSTRG.17910.2"; exon_number "6";
14	StringTie	exon	23204306	23204455	1000	+	.	gene_id "MSTRG.17910"; transcript_id "MSTRG.17910.2"; exon_number "7";
14	StringTie	transcript	23135538	23203696	1000	+	.	gene_id "MSTRG.17910"; transcript_id "MSTRG.17910.3";
14	StringTie	exon	23135538	23135619	1000	+	.	gene_id "MSTRG.17910"; transcript_id "MSTRG.17910.3"; exon_number "1";
14	StringTie	exon	23199636	23199681	1000	+	.	gene_id "MSTRG.17910"; transcript_id "MSTRG.17910.3"; exon_number "2";
14	StringTie	exon	23201343	23201448	1000	+	.	gene_id "MSTRG.17910"; transcript_id "MSTRG.17910.3"; exon_number "3";
14	StringTie	exon	23203598	23203696	1000	+	.	gene_id "MSTRG.17910"; transcript_id "MSTRG.17910.3"; exon_number "4";
14	StringTie	transcript	23170054	23204455	1000	+	.	gene_id "MSTRG.17910"; transcript_id "MSTRG.17910.4";
14	StringTie	exon	23170054	23170453	1000	+	.	gene_id "MSTRG.17910"; transcript_id "MSTRG.17910.4"; exon_number "1";
14	StringTie	exon	23195883	23196019	1000	+	.	gene_id "MSTRG.17910"; transcript_id "MSTRG.17910.4"; exon_number "2";
14	StringTie	exon	23199636	23199681	1000	+	.	gene_id "MSTRG.17910"; transcript_id "MSTRG.17910.4"; exon_number "3";
14	StringTie	exon	23201343	23201448	1000	+	.	gene_id "MSTRG.17910"; transcript_id "MSTRG.17910.4"; exon_number "4";
14	StringTie	exon	23203598	23203696	1000	+	.	gene_id "MSTRG.17910"; transcript_id "MSTRG.17910.4"; exon_number "5";
14	StringTie	exon	23203819	23203922	1000	+	.	gene_id "MSTRG.17910"; transcript_id "MSTRG.17910.4"; exon_number "6";
14	StringTie	exon	23204306	23204455	1000	+	.	gene_id "MSTRG.17910"; transcript_id "MSTRG.17910.4"; exon_number "7";
14	StringTie	transcript	23170058	23204455	1000	+	.	gene_id "MSTRG.17910"; transcript_id "MSTRG.17910.5";
14	StringTie	exon	23170058	23170453	1000	+	.	gene_id "MSTRG.17910"; transcript_id "MSTRG.17910.5"; exon_number "1";
14	StringTie	exon	23195883	23195956	1000	+	.	gene_id "MSTRG.17910"; transcript_id "MSTRG.17910.5"; exon_number "2";
14	StringTie	exon	23199636	23199681	1000	+	.	gene_id "MSTRG.17910"; transcript_id "MSTRG.17910.5"; exon_number "3";
14	StringTie	exon	23201343	23201448	1000	+	.	gene_id "MSTRG.17910"; transcript_id "MSTRG.17910.5"; exon_number "4";
14	StringTie	exon	23203598	23203696	1000	+	.	gene_id "MSTRG.17910"; transcript_id "MSTRG.17910.5"; exon_number "5";
14	StringTie	exon	23203819	23203922	1000	+	.	gene_id "MSTRG.17910"; transcript_id "MSTRG.17910.5"; exon_number "6";
14	StringTie	exon	23204306	23204455	1000	+	.	gene_id "MSTRG.17910"; transcript_id "MSTRG.17910.5"; exon_number "7";
14	StringTie	transcript	23198986	23205879	1000	+	.	gene_id "MSTRG.17910"; transcript_id "MSTRG.17910.6";
14	StringTie	exon	23198986	23199100	1000	+	.	gene_id "MSTRG.17910"; transcript_id "MSTRG.17910.6"; exon_number "1";
14	StringTie	exon	23199636	23199681	1000	+	.	gene_id "MSTRG.17910"; transcript_id "MSTRG.17910.6"; exon_number "2";
14	StringTie	exon	23201343	23201448	1000	+	.	gene_id "MSTRG.17910"; transcript_id "MSTRG.17910.6"; exon_number "3";
14	StringTie	exon	23203598	23203696	1000	+	.	gene_id "MSTRG.17910"; transcript_id "MSTRG.17910.6"; exon_number "4";
14	StringTie	exon	23203819	23203922	1000	+	.	gene_id "MSTRG.17910"; transcript_id "MSTRG.17910.6"; exon_number "5";
14	StringTie	exon	23204306	23204455	1000	+	.	gene_id "MSTRG.17910"; transcript_id "MSTRG.17910.6"; exon_number "6";
14	StringTie	exon	23205835	23205879	1000	+	.	gene_id "MSTRG.17910"; transcript_id "MSTRG.17910.6"; exon_number "7";
14	StringTie	transcript	23198991	23204455	1000	+	.	gene_id "MSTRG.17910"; transcript_id "MSTRG.17910.7";
14	StringTie	exon	23198991	23199247	1000	+	.	gene_id "MSTRG.17910"; transcript_id "MSTRG.17910.7"; exon_number "1";
14	StringTie	exon	23199636	23199681	1000	+	.	gene_id "MSTRG.17910"; transcript_id "MSTRG.17910.7"; exon_number "2";
14	StringTie	exon	23201343	23201448	1000	+	.	gene_id "MSTRG.17910"; transcript_id "MSTRG.17910.7"; exon_number "3";
14	StringTie	exon	23203598	23203696	1000	+	.	gene_id "MSTRG.17910"; transcript_id "MSTRG.17910.7"; exon_number "4";
14	StringTie	exon	23203819	23203922	1000	+	.	gene_id "MSTRG.17910"; transcript_id "MSTRG.17910.7"; exon_number "5";
14	StringTie	exon	23204306	23204455	1000	+	.	gene_id "MSTRG.17910"; transcript_id "MSTRG.17910.7"; exon_number "6";
14	StringTie	transcript	23156985	23161128	1000	+	.	gene_id "MSTRG.17911"; transcript_id "MSTRG.17911.1";
14	StringTie	exon	23156985	23157021	1000	+	.	gene_id "MSTRG.17911"; transcript_id "MSTRG.17911.1"; exon_number "1";
14	StringTie	exon	23160677	23161128	1000	+	.	gene_id "MSTRG.17911"; transcript_id "MSTRG.17911.1"; exon_number "2";
14	StringTie	transcript	23156994	23161128	1000	+	.	gene_id "MSTRG.17911"; transcript_id "MSTRG.17911.2";
14	StringTie	exon	23156994	23157099	1000	+	.	gene_id "MSTRG.17911"; transcript_id "MSTRG.17911.2"; exon_number "1";
14	StringTie	exon	23160677	23161128	1000	+	.	gene_id "MSTRG.17911"; transcript_id "MSTRG.17911.2"; exon_number "2";
14	StringTie	transcript	23156994	23164709	1000	+	.	gene_id "MSTRG.17911"; transcript_id "MSTRG.17911.3";
14	StringTie	exon	23156994	23157099	1000	+	.	gene_id "MSTRG.17911"; transcript_id "MSTRG.17911.3"; exon_number "1";
14	StringTie	exon	23164486	23164709	1000	+	.	gene_id "MSTRG.17911"; transcript_id "MSTRG.17911.3"; exon_number "2";
14	StringTie	transcript	23156994	23164709	1000	+	.	gene_id "MSTRG.17911"; transcript_id "MSTRG.17911.4";
14	StringTie	exon	23156994	23157099	1000	+	.	gene_id "MSTRG.17911"; transcript_id "MSTRG.17911.4"; exon_number "1";
14	StringTie	exon	23164491	23164709	1000	+	.	gene_id "MSTRG.17911"; transcript_id "MSTRG.17911.4"; exon_number "2";
14	StringTie	transcript	23209129	23209667	1000	+	.	gene_id "MSTRG.17912"; transcript_id "MSTRG.17912.1";
14	StringTie	exon	23209129	23209667	1000	+	.	gene_id "MSTRG.17912"; transcript_id "MSTRG.17912.1"; exon_number "1";
14	StringTie	transcript	23210030	23210438	1000	+	.	gene_id "MSTRG.17913"; transcript_id "MSTRG.17913.1";
14	StringTie	exon	23210030	23210438	1000	+	.	gene_id "MSTRG.17913"; transcript_id "MSTRG.17913.1"; exon_number "1";
14	StringTie	transcript	23216351	23216763	1000	+	.	gene_id "MSTRG.17914"; transcript_id "MSTRG.17914.1";
14	StringTie	exon	23216351	23216763	1000	+	.	gene_id "MSTRG.17914"; transcript_id "MSTRG.17914.1"; exon_number "1";
14	StringTie	transcript	23244308	23244744	1000	+	.	gene_id "MSTRG.17916"; transcript_id "MSTRG.17916.1";
14	StringTie	exon	23244308	23244744	1000	+	.	gene_id "MSTRG.17916"; transcript_id "MSTRG.17916.1"; exon_number "1";
14	StringTie	transcript	23277869	23279708	1000	-	.	gene_id "MSTRG.17920"; transcript_id "MSTRG.17920.1";
14	StringTie	exon	23277869	23278546	1000	-	.	gene_id "MSTRG.17920"; transcript_id "MSTRG.17920.1"; exon_number "1";
14	StringTie	exon	23278876	23278949	1000	-	.	gene_id "MSTRG.17920"; transcript_id "MSTRG.17920.1"; exon_number "2";
14	StringTie	exon	23279209	23279308	1000	-	.	gene_id "MSTRG.17920"; transcript_id "MSTRG.17920.1"; exon_number "3";
14	StringTie	exon	23279493	23279708	1000	-	.	gene_id "MSTRG.17920"; transcript_id "MSTRG.17920.1"; exon_number "4";
14	StringTie	transcript	23278011	23279708	1000	-	.	gene_id "MSTRG.17920"; transcript_id "MSTRG.17920.2";
14	StringTie	exon	23278011	23278546	1000	-	.	gene_id "MSTRG.17920"; transcript_id "MSTRG.17920.2"; exon_number "1";
14	StringTie	exon	23278876	23278949	1000	-	.	gene_id "MSTRG.17920"; transcript_id "MSTRG.17920.2"; exon_number "2";
14	StringTie	exon	23279493	23279708	1000	-	.	gene_id "MSTRG.17920"; transcript_id "MSTRG.17920.2"; exon_number "3";
14	StringTie	transcript	23278117	23279708	1000	-	.	gene_id "MSTRG.17920"; transcript_id "MSTRG.17920.3";
14	StringTie	exon	23278117	23278546	1000	-	.	gene_id "MSTRG.17920"; transcript_id "MSTRG.17920.3"; exon_number "1";
14	StringTie	exon	23278876	23278949	1000	-	.	gene_id "MSTRG.17920"; transcript_id "MSTRG.17920.3"; exon_number "2";
14	StringTie	exon	23279209	23279308	1000	-	.	gene_id "MSTRG.17920"; transcript_id "MSTRG.17920.3"; exon_number "3";
14	StringTie	exon	23279489	23279708	1000	-	.	gene_id "MSTRG.17920"; transcript_id "MSTRG.17920.3"; exon_number "4";
14	StringTie	transcript	23278185	23279708	1000	-	.	gene_id "MSTRG.17920"; transcript_id "MSTRG.17920.4";
14	StringTie	exon	23278185	23278546	1000	-	.	gene_id "MSTRG.17920"; transcript_id "MSTRG.17920.4"; exon_number "1";
14	StringTie	exon	23278876	23278949	1000	-	.	gene_id "MSTRG.17920"; transcript_id "MSTRG.17920.4"; exon_number "2";
14	StringTie	exon	23279052	23279308	1000	-	.	gene_id "MSTRG.17920"; transcript_id "MSTRG.17920.4"; exon_number "3";
14	StringTie	exon	23279493	23279708	1000	-	.	gene_id "MSTRG.17920"; transcript_id "MSTRG.17920.4"; exon_number "4";
14	StringTie	transcript	23278225	23279708	1000	-	.	gene_id "MSTRG.17920"; transcript_id "MSTRG.17920.5";
14	StringTie	exon	23278225	23278546	1000	-	.	gene_id "MSTRG.17920"; transcript_id "MSTRG.17920.5"; exon_number "1";
14	StringTie	exon	23278876	23278920	1000	-	.	gene_id "MSTRG.17920"; transcript_id "MSTRG.17920.5"; exon_number "2";
14	StringTie	exon	23279236	23279308	1000	-	.	gene_id "MSTRG.17920"; transcript_id "MSTRG.17920.5"; exon_number "3";
14	StringTie	exon	23279493	23279708	1000	-	.	gene_id "MSTRG.17920"; transcript_id "MSTRG.17920.5"; exon_number "4";
14	StringTie	transcript	23278290	23279708	1000	-	.	gene_id "MSTRG.17920"; transcript_id "MSTRG.17920.6";
14	StringTie	exon	23278290	23278506	1000	-	.	gene_id "MSTRG.17920"; transcript_id "MSTRG.17920.6"; exon_number "1";
14	StringTie	exon	23279046	23279308	1000	-	.	gene_id "MSTRG.17920"; transcript_id "MSTRG.17920.6"; exon_number "2";
14	StringTie	exon	23279493	23279708	1000	-	.	gene_id "MSTRG.17920"; transcript_id "MSTRG.17920.6"; exon_number "3";
14	StringTie	transcript	23331489	23375691	1000	-	.	gene_id "MSTRG.17923"; transcript_id "MSTRG.17923.1";
14	StringTie	exon	23331489	23331798	1000	-	.	gene_id "MSTRG.17923"; transcript_id "MSTRG.17923.1"; exon_number "1";
14	StringTie	exon	23335600	23335698	1000	-	.	gene_id "MSTRG.17923"; transcript_id "MSTRG.17923.1"; exon_number "2";
14	StringTie	exon	23375467	23375691	1000	-	.	gene_id "MSTRG.17923"; transcript_id "MSTRG.17923.1"; exon_number "3";
14	StringTie	transcript	23331490	23375691	1000	-	.	gene_id "MSTRG.17923"; transcript_id "MSTRG.17923.2";
14	StringTie	exon	23331490	23331798	1000	-	.	gene_id "MSTRG.17923"; transcript_id "MSTRG.17923.2"; exon_number "1";
14	StringTie	exon	23332514	23332663	1000	-	.	gene_id "MSTRG.17923"; transcript_id "MSTRG.17923.2"; exon_number "2";
14	StringTie	exon	23335600	23335698	1000	-	.	gene_id "MSTRG.17923"; transcript_id "MSTRG.17923.2"; exon_number "3";
14	StringTie	exon	23375467	23375691	1000	-	.	gene_id "MSTRG.17923"; transcript_id "MSTRG.17923.2"; exon_number "4";
14	StringTie	transcript	23331490	23375691	1000	-	.	gene_id "MSTRG.17923"; transcript_id "MSTRG.17923.3";
14	StringTie	exon	23331490	23331798	1000	-	.	gene_id "MSTRG.17923"; transcript_id "MSTRG.17923.3"; exon_number "1";
14	StringTie	exon	23332480	23332663	1000	-	.	gene_id "MSTRG.17923"; transcript_id "MSTRG.17923.3"; exon_number "2";
14	StringTie	exon	23335600	23335698	1000	-	.	gene_id "MSTRG.17923"; transcript_id "MSTRG.17923.3"; exon_number "3";
14	StringTie	exon	23375467	23375691	1000	-	.	gene_id "MSTRG.17923"; transcript_id "MSTRG.17923.3"; exon_number "4";
14	StringTie	transcript	23331618	23375691	1000	-	.	gene_id "MSTRG.17923"; transcript_id "MSTRG.17923.4";
14	StringTie	exon	23331618	23331798	1000	-	.	gene_id "MSTRG.17923"; transcript_id "MSTRG.17923.4"; exon_number "1";
14	StringTie	exon	23332305	23332663	1000	-	.	gene_id "MSTRG.17923"; transcript_id "MSTRG.17923.4"; exon_number "2";
14	StringTie	exon	23335600	23335698	1000	-	.	gene_id "MSTRG.17923"; transcript_id "MSTRG.17923.4"; exon_number "3";
14	StringTie	exon	23375467	23375691	1000	-	.	gene_id "MSTRG.17923"; transcript_id "MSTRG.17923.4"; exon_number "4";
14	StringTie	transcript	23375983	23382859	1000	+	.	gene_id "MSTRG.17924"; transcript_id "MSTRG.17924.1";
14	StringTie	exon	23375983	23376197	1000	+	.	gene_id "MSTRG.17924"; transcript_id "MSTRG.17924.1"; exon_number "1";
14	StringTie	exon	23379275	23379344	1000	+	.	gene_id "MSTRG.17924"; transcript_id "MSTRG.17924.1"; exon_number "2";
14	StringTie	exon	23380905	23381003	1000	+	.	gene_id "MSTRG.17924"; transcript_id "MSTRG.17924.1"; exon_number "3";
14	StringTie	exon	23381911	23382859	1000	+	.	gene_id "MSTRG.17924"; transcript_id "MSTRG.17924.1"; exon_number "4";
14	StringTie	transcript	23375983	23382859	1000	+	.	gene_id "MSTRG.17924"; transcript_id "MSTRG.17924.2";
14	StringTie	exon	23375983	23376197	1000	+	.	gene_id "MSTRG.17924"; transcript_id "MSTRG.17924.2"; exon_number "1";
14	StringTie	exon	23379275	23379344	1000	+	.	gene_id "MSTRG.17924"; transcript_id "MSTRG.17924.2"; exon_number "2";
14	StringTie	exon	23380861	23381003	1000	+	.	gene_id "MSTRG.17924"; transcript_id "MSTRG.17924.2"; exon_number "3";
14	StringTie	exon	23381911	23382859	1000	+	.	gene_id "MSTRG.17924"; transcript_id "MSTRG.17924.2"; exon_number "4";
14	StringTie	transcript	23375988	23382220	1000	+	.	gene_id "MSTRG.17924"; transcript_id "MSTRG.17924.3";
14	StringTie	exon	23375988	23376197	1000	+	.	gene_id "MSTRG.17924"; transcript_id "MSTRG.17924.3"; exon_number "1";
14	StringTie	exon	23380861	23381003	1000	+	.	gene_id "MSTRG.17924"; transcript_id "MSTRG.17924.3"; exon_number "2";
14	StringTie	exon	23381911	23382220	1000	+	.	gene_id "MSTRG.17924"; transcript_id "MSTRG.17924.3"; exon_number "3";
14	StringTie	transcript	23376020	23382588	1000	+	.	gene_id "MSTRG.17924"; transcript_id "MSTRG.17924.4";
14	StringTie	exon	23376020	23376197	1000	+	.	gene_id "MSTRG.17924"; transcript_id "MSTRG.17924.4"; exon_number "1";
14	StringTie	exon	23379275	23379344	1000	+	.	gene_id "MSTRG.17924"; transcript_id "MSTRG.17924.4"; exon_number "2";
14	StringTie	exon	23380905	23381003	1000	+	.	gene_id "MSTRG.17924"; transcript_id "MSTRG.17924.4"; exon_number "3";
14	StringTie	exon	23381147	23381212	1000	+	.	gene_id "MSTRG.17924"; transcript_id "MSTRG.17924.4"; exon_number "4";
14	StringTie	exon	23381911	23382588	1000	+	.	gene_id "MSTRG.17924"; transcript_id "MSTRG.17924.4"; exon_number "5";
14	StringTie	transcript	23376050	23377280	1000	+	.	gene_id "MSTRG.17924"; transcript_id "MSTRG.17924.5";
14	StringTie	exon	23376050	23376197	1000	+	.	gene_id "MSTRG.17924"; transcript_id "MSTRG.17924.5"; exon_number "1";
14	StringTie	exon	23377181	23377280	1000	+	.	gene_id "MSTRG.17924"; transcript_id "MSTRG.17924.5"; exon_number "2";
14	StringTie	transcript	23428540	23445569	1000	-	.	gene_id "MSTRG.17927"; transcript_id "MSTRG.17927.1";
14	StringTie	exon	23428540	23428789	1000	-	.	gene_id "MSTRG.17927"; transcript_id "MSTRG.17927.1"; exon_number "1";
14	StringTie	exon	23430183	23430308	1000	-	.	gene_id "MSTRG.17927"; transcript_id "MSTRG.17927.1"; exon_number "2";
14	StringTie	exon	23431343	23431487	1000	-	.	gene_id "MSTRG.17927"; transcript_id "MSTRG.17927.1"; exon_number "3";
14	StringTie	exon	23434596	23434695	1000	-	.	gene_id "MSTRG.17927"; transcript_id "MSTRG.17927.1"; exon_number "4";
14	StringTie	exon	23436767	23436898	1000	-	.	gene_id "MSTRG.17927"; transcript_id "MSTRG.17927.1"; exon_number "5";
14	StringTie	exon	23440667	23441013	1000	-	.	gene_id "MSTRG.17927"; transcript_id "MSTRG.17927.1"; exon_number "6";
14	StringTie	exon	23445449	23445569	1000	-	.	gene_id "MSTRG.17927"; transcript_id "MSTRG.17927.1"; exon_number "7";
14	StringTie	transcript	23436811	23445569	1000	-	.	gene_id "MSTRG.17927"; transcript_id "MSTRG.17927.2";
14	StringTie	exon	23436811	23436898	1000	-	.	gene_id "MSTRG.17927"; transcript_id "MSTRG.17927.2"; exon_number "1";
14	StringTie	exon	23445449	23445569	1000	-	.	gene_id "MSTRG.17927"; transcript_id "MSTRG.17927.2"; exon_number "2";
14	StringTie	transcript	23436823	23445569	1000	-	.	gene_id "MSTRG.17927"; transcript_id "MSTRG.17927.3";
14	StringTie	exon	23436823	23436898	1000	-	.	gene_id "MSTRG.17927"; transcript_id "MSTRG.17927.3"; exon_number "1";
14	StringTie	exon	23440667	23440860	1000	-	.	gene_id "MSTRG.17927"; transcript_id "MSTRG.17927.3"; exon_number "2";
14	StringTie	exon	23445449	23445569	1000	-	.	gene_id "MSTRG.17927"; transcript_id "MSTRG.17927.3"; exon_number "3";
14	StringTie	transcript	23442993	23445569	1000	-	.	gene_id "MSTRG.17927"; transcript_id "MSTRG.17927.4";
14	StringTie	exon	23442993	23443028	1000	-	.	gene_id "MSTRG.17927"; transcript_id "MSTRG.17927.4"; exon_number "1";
14	StringTie	exon	23445449	23445569	1000	-	.	gene_id "MSTRG.17927"; transcript_id "MSTRG.17927.4"; exon_number "2";
14	StringTie	transcript	23445734	23447771	1000	-	.	gene_id "MSTRG.17928"; transcript_id "MSTRG.17928.1";
14	StringTie	exon	23445734	23446145	1000	-	.	gene_id "MSTRG.17928"; transcript_id "MSTRG.17928.1"; exon_number "1";
14	StringTie	exon	23447483	23447771	1000	-	.	gene_id "MSTRG.17928"; transcript_id "MSTRG.17928.1"; exon_number "2";
14	StringTie	transcript	23447856	23464719	1000	+	.	gene_id "MSTRG.17929"; transcript_id "MSTRG.17929.1";
14	StringTie	exon	23447856	23447962	1000	+	.	gene_id "MSTRG.17929"; transcript_id "MSTRG.17929.1"; exon_number "1";
14	StringTie	exon	23464216	23464428	1000	+	.	gene_id "MSTRG.17929"; transcript_id "MSTRG.17929.1"; exon_number "2";
14	StringTie	exon	23464581	23464719	1000	+	.	gene_id "MSTRG.17929"; transcript_id "MSTRG.17929.1"; exon_number "3";
14	StringTie	transcript	23447856	23464719	1000	+	.	gene_id "MSTRG.17929"; transcript_id "MSTRG.17929.2";
14	StringTie	exon	23447856	23447959	1000	+	.	gene_id "MSTRG.17929"; transcript_id "MSTRG.17929.2"; exon_number "1";
14	StringTie	exon	23464216	23464428	1000	+	.	gene_id "MSTRG.17929"; transcript_id "MSTRG.17929.2"; exon_number "2";
14	StringTie	exon	23464581	23464719	1000	+	.	gene_id "MSTRG.17929"; transcript_id "MSTRG.17929.2"; exon_number "3";
14	StringTie	transcript	23476306	23502044	1000	-	.	gene_id "MSTRG.17930"; transcript_id "MSTRG.17930.1";
14	StringTie	exon	23476306	23476603	1000	-	.	gene_id "MSTRG.17930"; transcript_id "MSTRG.17930.1"; exon_number "1";
14	StringTie	exon	23477981	23478106	1000	-	.	gene_id "MSTRG.17930"; transcript_id "MSTRG.17930.1"; exon_number "2";
14	StringTie	exon	23482532	23482676	1000	-	.	gene_id "MSTRG.17930"; transcript_id "MSTRG.17930.1"; exon_number "3";
14	StringTie	exon	23483597	23483696	1000	-	.	gene_id "MSTRG.17930"; transcript_id "MSTRG.17930.1"; exon_number "4";
14	StringTie	exon	23485656	23485787	1000	-	.	gene_id "MSTRG.17930"; transcript_id "MSTRG.17930.1"; exon_number "5";
14	StringTie	exon	23501980	23502044	1000	-	.	gene_id "MSTRG.17930"; transcript_id "MSTRG.17930.1"; exon_number "6";
14	StringTie	transcript	23476306	23502044	1000	-	.	gene_id "MSTRG.17930"; transcript_id "MSTRG.17930.2";
14	StringTie	exon	23476306	23476603	1000	-	.	gene_id "MSTRG.17930"; transcript_id "MSTRG.17930.2"; exon_number "1";
14	StringTie	exon	23477981	23478106	1000	-	.	gene_id "MSTRG.17930"; transcript_id "MSTRG.17930.2"; exon_number "2";
14	StringTie	exon	23482532	23482676	1000	-	.	gene_id "MSTRG.17930"; transcript_id "MSTRG.17930.2"; exon_number "3";
14	StringTie	exon	23483597	23483696	1000	-	.	gene_id "MSTRG.17930"; transcript_id "MSTRG.17930.2"; exon_number "4";
14	StringTie	exon	23485656	23485787	1000	-	.	gene_id "MSTRG.17930"; transcript_id "MSTRG.17930.2"; exon_number "5";
14	StringTie	exon	23497845	23498191	1000	-	.	gene_id "MSTRG.17930"; transcript_id "MSTRG.17930.2"; exon_number "6";
14	StringTie	exon	23501980	23502044	1000	-	.	gene_id "MSTRG.17930"; transcript_id "MSTRG.17930.2"; exon_number "7";
14	StringTie	transcript	23478017	23502044	1000	-	.	gene_id "MSTRG.17930"; transcript_id "MSTRG.17930.3";
14	StringTie	exon	23478017	23478106	1000	-	.	gene_id "MSTRG.17930"; transcript_id "MSTRG.17930.3"; exon_number "1";
14	StringTie	exon	23482532	23482676	1000	-	.	gene_id "MSTRG.17930"; transcript_id "MSTRG.17930.3"; exon_number "2";
14	StringTie	exon	23483597	23483696	1000	-	.	gene_id "MSTRG.17930"; transcript_id "MSTRG.17930.3"; exon_number "3";
14	StringTie	exon	23501980	23502044	1000	-	.	gene_id "MSTRG.17930"; transcript_id "MSTRG.17930.3"; exon_number "4";
14	StringTie	transcript	23528169	23528684	1000	+	.	gene_id "MSTRG.17932"; transcript_id "MSTRG.17932.1";
14	StringTie	exon	23528169	23528684	1000	+	.	gene_id "MSTRG.17932"; transcript_id "MSTRG.17932.1"; exon_number "1";
14	StringTie	transcript	23542366	23546844	1000	-	.	gene_id "MSTRG.17934"; transcript_id "MSTRG.17934.1";
14	StringTie	exon	23542366	23543330	1000	-	.	gene_id "MSTRG.17934"; transcript_id "MSTRG.17934.1"; exon_number "1";
14	StringTie	exon	23546020	23546160	1000	-	.	gene_id "MSTRG.17934"; transcript_id "MSTRG.17934.1"; exon_number "2";
14	StringTie	exon	23546593	23546844	1000	-	.	gene_id "MSTRG.17934"; transcript_id "MSTRG.17934.1"; exon_number "3";
14	StringTie	transcript	23543259	23546844	1000	-	.	gene_id "MSTRG.17934"; transcript_id "MSTRG.17934.2";
14	StringTie	exon	23543259	23543330	1000	-	.	gene_id "MSTRG.17934"; transcript_id "MSTRG.17934.2"; exon_number "1";
14	StringTie	exon	23546593	23546844	1000	-	.	gene_id "MSTRG.17934"; transcript_id "MSTRG.17934.2"; exon_number "2";
14	StringTie	transcript	23752850	23756088	1000	-	.	gene_id "MSTRG.17935"; transcript_id "MSTRG.17935.1";
14	StringTie	exon	23752850	23753342	1000	-	.	gene_id "MSTRG.17935"; transcript_id "MSTRG.17935.1"; exon_number "1";
14	StringTie	exon	23755960	23756088	1000	-	.	gene_id "MSTRG.17935"; transcript_id "MSTRG.17935.1"; exon_number "2";
14	StringTie	transcript	23756213	23756359	1000	+	.	gene_id "MSTRG.17936"; transcript_id "MSTRG.17936.1";
14	StringTie	exon	23756213	23756359	1000	+	.	gene_id "MSTRG.17936"; transcript_id "MSTRG.17936.1"; exon_number "1";
14	StringTie	transcript	23862589	23863303	1000	-	.	gene_id "MSTRG.17940"; transcript_id "MSTRG.17940.1";
14	StringTie	exon	23862589	23863303	1000	-	.	gene_id "MSTRG.17940"; transcript_id "MSTRG.17940.1"; exon_number "1";
14	StringTie	transcript	23864086	23865145	1000	-	.	gene_id "MSTRG.17941"; transcript_id "MSTRG.17941.1";
14	StringTie	exon	23864086	23865145	1000	-	.	gene_id "MSTRG.17941"; transcript_id "MSTRG.17941.1"; exon_number "1";
14	StringTie	transcript	23873513	23883147	1000	-	.	gene_id "MSTRG.17944"; transcript_id "MSTRG.17944.1";
14	StringTie	exon	23873513	23873675	1000	-	.	gene_id "MSTRG.17944"; transcript_id "MSTRG.17944.1"; exon_number "1";
14	StringTie	exon	23882498	23883147	1000	-	.	gene_id "MSTRG.17944"; transcript_id "MSTRG.17944.1"; exon_number "2";
14	StringTie	transcript	24291547	24431364	1000	+	.	gene_id "MSTRG.17947"; transcript_id "MSTRG.17947.1";
14	StringTie	exon	24291547	24291861	1000	+	.	gene_id "MSTRG.17947"; transcript_id "MSTRG.17947.1"; exon_number "1";
14	StringTie	exon	24324121	24324216	1000	+	.	gene_id "MSTRG.17947"; transcript_id "MSTRG.17947.1"; exon_number "2";
14	StringTie	exon	24365691	24365779	1000	+	.	gene_id "MSTRG.17947"; transcript_id "MSTRG.17947.1"; exon_number "3";
14	StringTie	exon	24430808	24431364	1000	+	.	gene_id "MSTRG.17947"; transcript_id "MSTRG.17947.1"; exon_number "4";
14	StringTie	transcript	24291564	24310317	1000	+	.	gene_id "MSTRG.17947"; transcript_id "MSTRG.17947.2";
14	StringTie	exon	24291564	24291861	1000	+	.	gene_id "MSTRG.17947"; transcript_id "MSTRG.17947.2"; exon_number "1";
14	StringTie	exon	24307557	24307739	1000	+	.	gene_id "MSTRG.17947"; transcript_id "MSTRG.17947.2"; exon_number "2";
14	StringTie	exon	24310219	24310317	1000	+	.	gene_id "MSTRG.17947"; transcript_id "MSTRG.17947.2"; exon_number "3";
14	StringTie	transcript	24291564	24324371	1000	+	.	gene_id "MSTRG.17947"; transcript_id "MSTRG.17947.3";
14	StringTie	exon	24291564	24291861	1000	+	.	gene_id "MSTRG.17947"; transcript_id "MSTRG.17947.3"; exon_number "1";
14	StringTie	exon	24295737	24295804	1000	+	.	gene_id "MSTRG.17947"; transcript_id "MSTRG.17947.3"; exon_number "2";
14	StringTie	exon	24324121	24324371	1000	+	.	gene_id "MSTRG.17947"; transcript_id "MSTRG.17947.3"; exon_number "3";
14	StringTie	transcript	24323808	24431364	1000	+	.	gene_id "MSTRG.17947"; transcript_id "MSTRG.17947.4";
14	StringTie	exon	24323808	24323996	1000	+	.	gene_id "MSTRG.17947"; transcript_id "MSTRG.17947.4"; exon_number "1";
14	StringTie	exon	24324121	24324216	1000	+	.	gene_id "MSTRG.17947"; transcript_id "MSTRG.17947.4"; exon_number "2";
14	StringTie	exon	24365691	24365779	1000	+	.	gene_id "MSTRG.17947"; transcript_id "MSTRG.17947.4"; exon_number "3";
14	StringTie	exon	24430808	24431364	1000	+	.	gene_id "MSTRG.17947"; transcript_id "MSTRG.17947.4"; exon_number "4";
14	StringTie	transcript	24361264	24431364	1000	+	.	gene_id "MSTRG.17947"; transcript_id "MSTRG.17947.5";
14	StringTie	exon	24361264	24361455	1000	+	.	gene_id "MSTRG.17947"; transcript_id "MSTRG.17947.5"; exon_number "1";
14	StringTie	exon	24365691	24365779	1000	+	.	gene_id "MSTRG.17947"; transcript_id "MSTRG.17947.5"; exon_number "2";
14	StringTie	exon	24430808	24431364	1000	+	.	gene_id "MSTRG.17947"; transcript_id "MSTRG.17947.5"; exon_number "3";
14	StringTie	transcript	24496723	24497081	1000	+	.	gene_id "MSTRG.17949"; transcript_id "MSTRG.17949.1";
14	StringTie	exon	24496723	24497081	1000	+	.	gene_id "MSTRG.17949"; transcript_id "MSTRG.17949.1"; exon_number "1";
14	StringTie	transcript	24587604	24620643	1000	+	.	gene_id "MSTRG.17952"; transcript_id "MSTRG.17952.1";
14	StringTie	exon	24587604	24587762	1000	+	.	gene_id "MSTRG.17952"; transcript_id "MSTRG.17952.1"; exon_number "1";
14	StringTie	exon	24602230	24602333	1000	+	.	gene_id "MSTRG.17952"; transcript_id "MSTRG.17952.1"; exon_number "2";
14	StringTie	exon	24609669	24609819	1000	+	.	gene_id "MSTRG.17952"; transcript_id "MSTRG.17952.1"; exon_number "3";
14	StringTie	exon	24610600	24610683	1000	+	.	gene_id "MSTRG.17952"; transcript_id "MSTRG.17952.1"; exon_number "4";
14	StringTie	exon	24612019	24612128	1000	+	.	gene_id "MSTRG.17952"; transcript_id "MSTRG.17952.1"; exon_number "5";
14	StringTie	exon	24614448	24614585	1000	+	.	gene_id "MSTRG.17952"; transcript_id "MSTRG.17952.1"; exon_number "6";
14	StringTie	exon	24618956	24619117	1000	+	.	gene_id "MSTRG.17952"; transcript_id "MSTRG.17952.1"; exon_number "7";
14	StringTie	exon	24620241	24620643	1000	+	.	gene_id "MSTRG.17952"; transcript_id "MSTRG.17952.1"; exon_number "8";
14	StringTie	transcript	24587609	24620643	1000	+	.	gene_id "MSTRG.17952"; transcript_id "MSTRG.17952.2";
14	StringTie	exon	24587609	24587762	1000	+	.	gene_id "MSTRG.17952"; transcript_id "MSTRG.17952.2"; exon_number "1";
14	StringTie	exon	24602230	24602333	1000	+	.	gene_id "MSTRG.17952"; transcript_id "MSTRG.17952.2"; exon_number "2";
14	StringTie	exon	24609669	24609819	1000	+	.	gene_id "MSTRG.17952"; transcript_id "MSTRG.17952.2"; exon_number "3";
14	StringTie	exon	24610600	24610683	1000	+	.	gene_id "MSTRG.17952"; transcript_id "MSTRG.17952.2"; exon_number "4";
14	StringTie	exon	24612019	24612128	1000	+	.	gene_id "MSTRG.17952"; transcript_id "MSTRG.17952.2"; exon_number "5";
14	StringTie	exon	24618956	24619117	1000	+	.	gene_id "MSTRG.17952"; transcript_id "MSTRG.17952.2"; exon_number "6";
14	StringTie	exon	24620241	24620643	1000	+	.	gene_id "MSTRG.17952"; transcript_id "MSTRG.17952.2"; exon_number "7";
14	StringTie	transcript	24587609	24620643	1000	+	.	gene_id "MSTRG.17952"; transcript_id "MSTRG.17952.3";
14	StringTie	exon	24587609	24587762	1000	+	.	gene_id "MSTRG.17952"; transcript_id "MSTRG.17952.3"; exon_number "1";
14	StringTie	exon	24602230	24602333	1000	+	.	gene_id "MSTRG.17952"; transcript_id "MSTRG.17952.3"; exon_number "2";
14	StringTie	exon	24609669	24609819	1000	+	.	gene_id "MSTRG.17952"; transcript_id "MSTRG.17952.3"; exon_number "3";
14	StringTie	exon	24610600	24610683	1000	+	.	gene_id "MSTRG.17952"; transcript_id "MSTRG.17952.3"; exon_number "4";
14	StringTie	exon	24612019	24612128	1000	+	.	gene_id "MSTRG.17952"; transcript_id "MSTRG.17952.3"; exon_number "5";
14	StringTie	exon	24612489	24612573	1000	+	.	gene_id "MSTRG.17952"; transcript_id "MSTRG.17952.3"; exon_number "6";
14	StringTie	exon	24614448	24614585	1000	+	.	gene_id "MSTRG.17952"; transcript_id "MSTRG.17952.3"; exon_number "7";
14	StringTie	exon	24618956	24619117	1000	+	.	gene_id "MSTRG.17952"; transcript_id "MSTRG.17952.3"; exon_number "8";
14	StringTie	exon	24620241	24620643	1000	+	.	gene_id "MSTRG.17952"; transcript_id "MSTRG.17952.3"; exon_number "9";
14	StringTie	transcript	24587617	24614585	1000	+	.	gene_id "MSTRG.17952"; transcript_id "MSTRG.17952.4";
14	StringTie	exon	24587617	24587762	1000	+	.	gene_id "MSTRG.17952"; transcript_id "MSTRG.17952.4"; exon_number "1";
14	StringTie	exon	24602230	24602333	1000	+	.	gene_id "MSTRG.17952"; transcript_id "MSTRG.17952.4"; exon_number "2";
14	StringTie	exon	24609681	24609819	1000	+	.	gene_id "MSTRG.17952"; transcript_id "MSTRG.17952.4"; exon_number "3";
14	StringTie	exon	24610600	24610683	1000	+	.	gene_id "MSTRG.17952"; transcript_id "MSTRG.17952.4"; exon_number "4";
14	StringTie	exon	24612019	24612128	1000	+	.	gene_id "MSTRG.17952"; transcript_id "MSTRG.17952.4"; exon_number "5";
14	StringTie	exon	24614448	24614585	1000	+	.	gene_id "MSTRG.17952"; transcript_id "MSTRG.17952.4"; exon_number "6";
14	StringTie	transcript	24587618	24619117	1000	+	.	gene_id "MSTRG.17952"; transcript_id "MSTRG.17952.5";
14	StringTie	exon	24587618	24587762	1000	+	.	gene_id "MSTRG.17952"; transcript_id "MSTRG.17952.5"; exon_number "1";
14	StringTie	exon	24602230	24602333	1000	+	.	gene_id "MSTRG.17952"; transcript_id "MSTRG.17952.5"; exon_number "2";
14	StringTie	exon	24609750	24609819	1000	+	.	gene_id "MSTRG.17952"; transcript_id "MSTRG.17952.5"; exon_number "3";
14	StringTie	exon	24610600	24610683	1000	+	.	gene_id "MSTRG.17952"; transcript_id "MSTRG.17952.5"; exon_number "4";
14	StringTie	exon	24612019	24612128	1000	+	.	gene_id "MSTRG.17952"; transcript_id "MSTRG.17952.5"; exon_number "5";
14	StringTie	exon	24618956	24619117	1000	+	.	gene_id "MSTRG.17952"; transcript_id "MSTRG.17952.5"; exon_number "6";
14	StringTie	transcript	24587618	24619117	1000	+	.	gene_id "MSTRG.17952"; transcript_id "MSTRG.17952.6";
14	StringTie	exon	24587618	24587762	1000	+	.	gene_id "MSTRG.17952"; transcript_id "MSTRG.17952.6"; exon_number "1";
14	StringTie	exon	24602230	24602333	1000	+	.	gene_id "MSTRG.17952"; transcript_id "MSTRG.17952.6"; exon_number "2";
14	StringTie	exon	24603723	24603807	1000	+	.	gene_id "MSTRG.17952"; transcript_id "MSTRG.17952.6"; exon_number "3";
14	StringTie	exon	24609669	24609819	1000	+	.	gene_id "MSTRG.17952"; transcript_id "MSTRG.17952.6"; exon_number "4";
14	StringTie	exon	24610600	24610683	1000	+	.	gene_id "MSTRG.17952"; transcript_id "MSTRG.17952.6"; exon_number "5";
14	StringTie	exon	24612019	24612128	1000	+	.	gene_id "MSTRG.17952"; transcript_id "MSTRG.17952.6"; exon_number "6";
14	StringTie	exon	24614448	24614585	1000	+	.	gene_id "MSTRG.17952"; transcript_id "MSTRG.17952.6"; exon_number "7";
14	StringTie	exon	24618956	24619117	1000	+	.	gene_id "MSTRG.17952"; transcript_id "MSTRG.17952.6"; exon_number "8";
14	StringTie	transcript	24587618	24619117	1000	+	.	gene_id "MSTRG.17952"; transcript_id "MSTRG.17952.7";
14	StringTie	exon	24587618	24587762	1000	+	.	gene_id "MSTRG.17952"; transcript_id "MSTRG.17952.7"; exon_number "1";
14	StringTie	exon	24602230	24602333	1000	+	.	gene_id "MSTRG.17952"; transcript_id "MSTRG.17952.7"; exon_number "2";
14	StringTie	exon	24609750	24609819	1000	+	.	gene_id "MSTRG.17952"; transcript_id "MSTRG.17952.7"; exon_number "3";
14	StringTie	exon	24610600	24610683	1000	+	.	gene_id "MSTRG.17952"; transcript_id "MSTRG.17952.7"; exon_number "4";
14	StringTie	exon	24612019	24612128	1000	+	.	gene_id "MSTRG.17952"; transcript_id "MSTRG.17952.7"; exon_number "5";
14	StringTie	exon	24614448	24614585	1000	+	.	gene_id "MSTRG.17952"; transcript_id "MSTRG.17952.7"; exon_number "6";
14	StringTie	exon	24618956	24619117	1000	+	.	gene_id "MSTRG.17952"; transcript_id "MSTRG.17952.7"; exon_number "7";
14	StringTie	transcript	24587618	24620643	1000	+	.	gene_id "MSTRG.17952"; transcript_id "MSTRG.17952.8";
14	StringTie	exon	24587618	24587762	1000	+	.	gene_id "MSTRG.17952"; transcript_id "MSTRG.17952.8"; exon_number "1";
14	StringTie	exon	24602230	24602333	1000	+	.	gene_id "MSTRG.17952"; transcript_id "MSTRG.17952.8"; exon_number "2";
14	StringTie	exon	24609669	24609819	1000	+	.	gene_id "MSTRG.17952"; transcript_id "MSTRG.17952.8"; exon_number "3";
14	StringTie	exon	24610600	24610683	1000	+	.	gene_id "MSTRG.17952"; transcript_id "MSTRG.17952.8"; exon_number "4";
14	StringTie	exon	24612019	24612128	1000	+	.	gene_id "MSTRG.17952"; transcript_id "MSTRG.17952.8"; exon_number "5";
14	StringTie	exon	24612489	24612573	1000	+	.	gene_id "MSTRG.17952"; transcript_id "MSTRG.17952.8"; exon_number "6";
14	StringTie	exon	24618956	24619117	1000	+	.	gene_id "MSTRG.17952"; transcript_id "MSTRG.17952.8"; exon_number "7";
14	StringTie	exon	24620241	24620643	1000	+	.	gene_id "MSTRG.17952"; transcript_id "MSTRG.17952.8"; exon_number "8";
14	StringTie	transcript	24587639	24619117	1000	+	.	gene_id "MSTRG.17952"; transcript_id "MSTRG.17952.9";
14	StringTie	exon	24587639	24587762	1000	+	.	gene_id "MSTRG.17952"; transcript_id "MSTRG.17952.9"; exon_number "1";
14	StringTie	exon	24602230	24602333	1000	+	.	gene_id "MSTRG.17952"; transcript_id "MSTRG.17952.9"; exon_number "2";
14	StringTie	exon	24618956	24619117	1000	+	.	gene_id "MSTRG.17952"; transcript_id "MSTRG.17952.9"; exon_number "3";
14	StringTie	transcript	24671182	24675236	1000	-	.	gene_id "MSTRG.17959"; transcript_id "MSTRG.17959.1";
14	StringTie	exon	24671182	24671507	1000	-	.	gene_id "MSTRG.17959"; transcript_id "MSTRG.17959.1"; exon_number "1";
14	StringTie	exon	24672700	24672940	1000	-	.	gene_id "MSTRG.17959"; transcript_id "MSTRG.17959.1"; exon_number "2";
14	StringTie	exon	24675093	24675236	1000	-	.	gene_id "MSTRG.17959"; transcript_id "MSTRG.17959.1"; exon_number "3";
14	StringTie	transcript	24710818	24762053	1000	+	.	gene_id "MSTRG.17962"; transcript_id "MSTRG.17962.1";
14	StringTie	exon	24710818	24710971	1000	+	.	gene_id "MSTRG.17962"; transcript_id "MSTRG.17962.1"; exon_number "1";
14	StringTie	exon	24745457	24745522	1000	+	.	gene_id "MSTRG.17962"; transcript_id "MSTRG.17962.1"; exon_number "2";
14	StringTie	exon	24752548	24752626	1000	+	.	gene_id "MSTRG.17962"; transcript_id "MSTRG.17962.1"; exon_number "3";
14	StringTie	exon	24753892	24754001	1000	+	.	gene_id "MSTRG.17962"; transcript_id "MSTRG.17962.1"; exon_number "4";
14	StringTie	exon	24756667	24756828	1000	+	.	gene_id "MSTRG.17962"; transcript_id "MSTRG.17962.1"; exon_number "5";
14	StringTie	exon	24758382	24758557	1000	+	.	gene_id "MSTRG.17962"; transcript_id "MSTRG.17962.1"; exon_number "6";
14	StringTie	exon	24761107	24761278	1000	+	.	gene_id "MSTRG.17962"; transcript_id "MSTRG.17962.1"; exon_number "7";
14	StringTie	exon	24761962	24762053	1000	+	.	gene_id "MSTRG.17962"; transcript_id "MSTRG.17962.1"; exon_number "8";
14	StringTie	transcript	24710818	24762053	1000	+	.	gene_id "MSTRG.17962"; transcript_id "MSTRG.17962.2";
14	StringTie	exon	24710818	24710971	1000	+	.	gene_id "MSTRG.17962"; transcript_id "MSTRG.17962.2"; exon_number "1";
14	StringTie	exon	24745457	24745522	1000	+	.	gene_id "MSTRG.17962"; transcript_id "MSTRG.17962.2"; exon_number "2";
14	StringTie	exon	24752548	24752626	1000	+	.	gene_id "MSTRG.17962"; transcript_id "MSTRG.17962.2"; exon_number "3";
14	StringTie	exon	24753892	24754001	1000	+	.	gene_id "MSTRG.17962"; transcript_id "MSTRG.17962.2"; exon_number "4";
14	StringTie	exon	24756670	24756828	1000	+	.	gene_id "MSTRG.17962"; transcript_id "MSTRG.17962.2"; exon_number "5";
14	StringTie	exon	24758382	24758557	1000	+	.	gene_id "MSTRG.17962"; transcript_id "MSTRG.17962.2"; exon_number "6";
14	StringTie	exon	24761107	24761278	1000	+	.	gene_id "MSTRG.17962"; transcript_id "MSTRG.17962.2"; exon_number "7";
14	StringTie	exon	24761962	24762053	1000	+	.	gene_id "MSTRG.17962"; transcript_id "MSTRG.17962.2"; exon_number "8";
14	StringTie	transcript	24729687	24764102	1000	+	.	gene_id "MSTRG.17962"; transcript_id "MSTRG.17962.3";
14	StringTie	exon	24729687	24729855	1000	+	.	gene_id "MSTRG.17962"; transcript_id "MSTRG.17962.3"; exon_number "1";
14	StringTie	exon	24745457	24745522	1000	+	.	gene_id "MSTRG.17962"; transcript_id "MSTRG.17962.3"; exon_number "2";
14	StringTie	exon	24752548	24752626	1000	+	.	gene_id "MSTRG.17962"; transcript_id "MSTRG.17962.3"; exon_number "3";
14	StringTie	exon	24753892	24754001	1000	+	.	gene_id "MSTRG.17962"; transcript_id "MSTRG.17962.3"; exon_number "4";
14	StringTie	exon	24756667	24756828	1000	+	.	gene_id "MSTRG.17962"; transcript_id "MSTRG.17962.3"; exon_number "5";
14	StringTie	exon	24758382	24758557	1000	+	.	gene_id "MSTRG.17962"; transcript_id "MSTRG.17962.3"; exon_number "6";
14	StringTie	exon	24761107	24761278	1000	+	.	gene_id "MSTRG.17962"; transcript_id "MSTRG.17962.3"; exon_number "7";
14	StringTie	exon	24761962	24762053	1000	+	.	gene_id "MSTRG.17962"; transcript_id "MSTRG.17962.3"; exon_number "8";
14	StringTie	exon	24763079	24764102	1000	+	.	gene_id "MSTRG.17962"; transcript_id "MSTRG.17962.3"; exon_number "9";
14	StringTie	transcript	24729694	24764102	1000	+	.	gene_id "MSTRG.17962"; transcript_id "MSTRG.17962.4";
14	StringTie	exon	24729694	24729855	1000	+	.	gene_id "MSTRG.17962"; transcript_id "MSTRG.17962.4"; exon_number "1";
14	StringTie	exon	24745457	24745522	1000	+	.	gene_id "MSTRG.17962"; transcript_id "MSTRG.17962.4"; exon_number "2";
14	StringTie	exon	24752548	24752626	1000	+	.	gene_id "MSTRG.17962"; transcript_id "MSTRG.17962.4"; exon_number "3";
14	StringTie	exon	24753892	24754001	1000	+	.	gene_id "MSTRG.17962"; transcript_id "MSTRG.17962.4"; exon_number "4";
14	StringTie	exon	24756670	24756828	1000	+	.	gene_id "MSTRG.17962"; transcript_id "MSTRG.17962.4"; exon_number "5";
14	StringTie	exon	24758382	24758557	1000	+	.	gene_id "MSTRG.17962"; transcript_id "MSTRG.17962.4"; exon_number "6";
14	StringTie	exon	24761107	24761278	1000	+	.	gene_id "MSTRG.17962"; transcript_id "MSTRG.17962.4"; exon_number "7";
14	StringTie	exon	24761962	24762053	1000	+	.	gene_id "MSTRG.17962"; transcript_id "MSTRG.17962.4"; exon_number "8";
14	StringTie	exon	24763079	24764102	1000	+	.	gene_id "MSTRG.17962"; transcript_id "MSTRG.17962.4"; exon_number "9";
14	StringTie	transcript	24729699	24762053	1000	+	.	gene_id "MSTRG.17962"; transcript_id "MSTRG.17962.5";
14	StringTie	exon	24729699	24729855	1000	+	.	gene_id "MSTRG.17962"; transcript_id "MSTRG.17962.5"; exon_number "1";
14	StringTie	exon	24745457	24745522	1000	+	.	gene_id "MSTRG.17962"; transcript_id "MSTRG.17962.5"; exon_number "2";
14	StringTie	exon	24746784	24746881	1000	+	.	gene_id "MSTRG.17962"; transcript_id "MSTRG.17962.5"; exon_number "3";
14	StringTie	exon	24748591	24748624	1000	+	.	gene_id "MSTRG.17962"; transcript_id "MSTRG.17962.5"; exon_number "4";
14	StringTie	exon	24752548	24752626	1000	+	.	gene_id "MSTRG.17962"; transcript_id "MSTRG.17962.5"; exon_number "5";
14	StringTie	exon	24753892	24754001	1000	+	.	gene_id "MSTRG.17962"; transcript_id "MSTRG.17962.5"; exon_number "6";
14	StringTie	exon	24756667	24756828	1000	+	.	gene_id "MSTRG.17962"; transcript_id "MSTRG.17962.5"; exon_number "7";
14	StringTie	exon	24758382	24758557	1000	+	.	gene_id "MSTRG.17962"; transcript_id "MSTRG.17962.5"; exon_number "8";
14	StringTie	exon	24761107	24761278	1000	+	.	gene_id "MSTRG.17962"; transcript_id "MSTRG.17962.5"; exon_number "9";
14	StringTie	exon	24761962	24762053	1000	+	.	gene_id "MSTRG.17962"; transcript_id "MSTRG.17962.5"; exon_number "10";
14	StringTie	transcript	24743136	24758557	1000	+	.	gene_id "MSTRG.17962"; transcript_id "MSTRG.17962.6";
14	StringTie	exon	24743136	24743247	1000	+	.	gene_id "MSTRG.17962"; transcript_id "MSTRG.17962.6"; exon_number "1";
14	StringTie	exon	24745457	24745522	1000	+	.	gene_id "MSTRG.17962"; transcript_id "MSTRG.17962.6"; exon_number "2";
14	StringTie	exon	24752548	24752626	1000	+	.	gene_id "MSTRG.17962"; transcript_id "MSTRG.17962.6"; exon_number "3";
14	StringTie	exon	24753892	24754001	1000	+	.	gene_id "MSTRG.17962"; transcript_id "MSTRG.17962.6"; exon_number "4";
14	StringTie	exon	24756667	24756828	1000	+	.	gene_id "MSTRG.17962"; transcript_id "MSTRG.17962.6"; exon_number "5";
14	StringTie	exon	24758382	24758557	1000	+	.	gene_id "MSTRG.17962"; transcript_id "MSTRG.17962.6"; exon_number "6";
14	StringTie	transcript	24785917	24831152	1000	-	.	gene_id "MSTRG.17968"; transcript_id "MSTRG.17968.1";
14	StringTie	exon	24785917	24786171	1000	-	.	gene_id "MSTRG.17968"; transcript_id "MSTRG.17968.1"; exon_number "1";
14	StringTie	exon	24788102	24788173	1000	-	.	gene_id "MSTRG.17968"; transcript_id "MSTRG.17968.1"; exon_number "2";
14	StringTie	exon	24790811	24790940	1000	-	.	gene_id "MSTRG.17968"; transcript_id "MSTRG.17968.1"; exon_number "3";
14	StringTie	exon	24796397	24796600	1000	-	.	gene_id "MSTRG.17968"; transcript_id "MSTRG.17968.1"; exon_number "4";
14	StringTie	exon	24796884	24796955	1000	-	.	gene_id "MSTRG.17968"; transcript_id "MSTRG.17968.1"; exon_number "5";
14	StringTie	exon	24799751	24799801	1000	-	.	gene_id "MSTRG.17968"; transcript_id "MSTRG.17968.1"; exon_number "6";
14	StringTie	exon	24806491	24806527	1000	-	.	gene_id "MSTRG.17968"; transcript_id "MSTRG.17968.1"; exon_number "7";
14	StringTie	exon	24806614	24806681	1000	-	.	gene_id "MSTRG.17968"; transcript_id "MSTRG.17968.1"; exon_number "8";
14	StringTie	exon	24806786	24806864	1000	-	.	gene_id "MSTRG.17968"; transcript_id "MSTRG.17968.1"; exon_number "9";
14	StringTie	exon	24812594	24812683	1000	-	.	gene_id "MSTRG.17968"; transcript_id "MSTRG.17968.1"; exon_number "10";
14	StringTie	exon	24830925	24831152	1000	-	.	gene_id "MSTRG.17968"; transcript_id "MSTRG.17968.1"; exon_number "11";
14	StringTie	transcript	24785956	24831152	1000	-	.	gene_id "MSTRG.17968"; transcript_id "MSTRG.17968.2";
14	StringTie	exon	24785956	24786171	1000	-	.	gene_id "MSTRG.17968"; transcript_id "MSTRG.17968.2"; exon_number "1";
14	StringTie	exon	24788102	24788173	1000	-	.	gene_id "MSTRG.17968"; transcript_id "MSTRG.17968.2"; exon_number "2";
14	StringTie	exon	24790811	24790940	1000	-	.	gene_id "MSTRG.17968"; transcript_id "MSTRG.17968.2"; exon_number "3";
14	StringTie	exon	24796397	24796449	1000	-	.	gene_id "MSTRG.17968"; transcript_id "MSTRG.17968.2"; exon_number "4";
14	StringTie	exon	24796553	24796600	1000	-	.	gene_id "MSTRG.17968"; transcript_id "MSTRG.17968.2"; exon_number "5";
14	StringTie	exon	24796884	24796955	1000	-	.	gene_id "MSTRG.17968"; transcript_id "MSTRG.17968.2"; exon_number "6";
14	StringTie	exon	24799751	24799801	1000	-	.	gene_id "MSTRG.17968"; transcript_id "MSTRG.17968.2"; exon_number "7";
14	StringTie	exon	24806491	24806527	1000	-	.	gene_id "MSTRG.17968"; transcript_id "MSTRG.17968.2"; exon_number "8";
14	StringTie	exon	24806614	24806681	1000	-	.	gene_id "MSTRG.17968"; transcript_id "MSTRG.17968.2"; exon_number "9";
14	StringTie	exon	24806786	24806864	1000	-	.	gene_id "MSTRG.17968"; transcript_id "MSTRG.17968.2"; exon_number "10";
14	StringTie	exon	24812594	24812683	1000	-	.	gene_id "MSTRG.17968"; transcript_id "MSTRG.17968.2"; exon_number "11";
14	StringTie	exon	24830925	24831152	1000	-	.	gene_id "MSTRG.17968"; transcript_id "MSTRG.17968.2"; exon_number "12";
14	StringTie	transcript	24785956	24831152	1000	-	.	gene_id "MSTRG.17968"; transcript_id "MSTRG.17968.3";
14	StringTie	exon	24785956	24786171	1000	-	.	gene_id "MSTRG.17968"; transcript_id "MSTRG.17968.3"; exon_number "1";
14	StringTie	exon	24788102	24788173	1000	-	.	gene_id "MSTRG.17968"; transcript_id "MSTRG.17968.3"; exon_number "2";
14	StringTie	exon	24790811	24790940	1000	-	.	gene_id "MSTRG.17968"; transcript_id "MSTRG.17968.3"; exon_number "3";
14	StringTie	exon	24796397	24796449	1000	-	.	gene_id "MSTRG.17968"; transcript_id "MSTRG.17968.3"; exon_number "4";
14	StringTie	exon	24796553	24796600	1000	-	.	gene_id "MSTRG.17968"; transcript_id "MSTRG.17968.3"; exon_number "5";
14	StringTie	exon	24796884	24796955	1000	-	.	gene_id "MSTRG.17968"; transcript_id "MSTRG.17968.3"; exon_number "6";
14	StringTie	exon	24799751	24799801	1000	-	.	gene_id "MSTRG.17968"; transcript_id "MSTRG.17968.3"; exon_number "7";
14	StringTie	exon	24806477	24806527	1000	-	.	gene_id "MSTRG.17968"; transcript_id "MSTRG.17968.3"; exon_number "8";
14	StringTie	exon	24806614	24806681	1000	-	.	gene_id "MSTRG.17968"; transcript_id "MSTRG.17968.3"; exon_number "9";
14	StringTie	exon	24806786	24806864	1000	-	.	gene_id "MSTRG.17968"; transcript_id "MSTRG.17968.3"; exon_number "10";
14	StringTie	exon	24812594	24812683	1000	-	.	gene_id "MSTRG.17968"; transcript_id "MSTRG.17968.3"; exon_number "11";
14	StringTie	exon	24830925	24831152	1000	-	.	gene_id "MSTRG.17968"; transcript_id "MSTRG.17968.3"; exon_number "12";
14	StringTie	transcript	24790845	24831152	1000	-	.	gene_id "MSTRG.17968"; transcript_id "MSTRG.17968.4";
14	StringTie	exon	24790845	24790940	1000	-	.	gene_id "MSTRG.17968"; transcript_id "MSTRG.17968.4"; exon_number "1";
14	StringTie	exon	24796397	24796449	1000	-	.	gene_id "MSTRG.17968"; transcript_id "MSTRG.17968.4"; exon_number "2";
14	StringTie	exon	24796553	24796600	1000	-	.	gene_id "MSTRG.17968"; transcript_id "MSTRG.17968.4"; exon_number "3";
14	StringTie	exon	24796884	24796955	1000	-	.	gene_id "MSTRG.17968"; transcript_id "MSTRG.17968.4"; exon_number "4";
14	StringTie	exon	24799751	24799801	1000	-	.	gene_id "MSTRG.17968"; transcript_id "MSTRG.17968.4"; exon_number "5";
14	StringTie	exon	24806491	24806522	1000	-	.	gene_id "MSTRG.17968"; transcript_id "MSTRG.17968.4"; exon_number "6";
14	StringTie	exon	24806614	24806681	1000	-	.	gene_id "MSTRG.17968"; transcript_id "MSTRG.17968.4"; exon_number "7";
14	StringTie	exon	24806786	24806864	1000	-	.	gene_id "MSTRG.17968"; transcript_id "MSTRG.17968.4"; exon_number "8";
14	StringTie	exon	24812594	24812683	1000	-	.	gene_id "MSTRG.17968"; transcript_id "MSTRG.17968.4"; exon_number "9";
14	StringTie	exon	24830925	24831152	1000	-	.	gene_id "MSTRG.17968"; transcript_id "MSTRG.17968.4"; exon_number "10";
14	StringTie	transcript	24796561	24797849	1000	-	.	gene_id "MSTRG.17968"; transcript_id "MSTRG.17968.5";
14	StringTie	exon	24796561	24796600	1000	-	.	gene_id "MSTRG.17968"; transcript_id "MSTRG.17968.5"; exon_number "1";
14	StringTie	exon	24796884	24796955	1000	-	.	gene_id "MSTRG.17968"; transcript_id "MSTRG.17968.5"; exon_number "2";
14	StringTie	exon	24797455	24797849	1000	-	.	gene_id "MSTRG.17968"; transcript_id "MSTRG.17968.5"; exon_number "3";
14	StringTie	transcript	24796884	24797849	1000	-	.	gene_id "MSTRG.17968"; transcript_id "MSTRG.17968.6";
14	StringTie	exon	24796884	24796955	1000	-	.	gene_id "MSTRG.17968"; transcript_id "MSTRG.17968.6"; exon_number "1";
14	StringTie	exon	24797722	24797849	1000	-	.	gene_id "MSTRG.17968"; transcript_id "MSTRG.17968.6"; exon_number "2";
14	StringTie	transcript	24825793	24831152	1000	-	.	gene_id "MSTRG.17968"; transcript_id "MSTRG.17968.7";
14	StringTie	exon	24825793	24826161	1000	-	.	gene_id "MSTRG.17968"; transcript_id "MSTRG.17968.7"; exon_number "1";
14	StringTie	exon	24830925	24831152	1000	-	.	gene_id "MSTRG.17968"; transcript_id "MSTRG.17968.7"; exon_number "2";
14	StringTie	transcript	24872586	24873203	1000	+	.	gene_id "MSTRG.17971"; transcript_id "MSTRG.17971.1";
14	StringTie	exon	24872586	24873203	1000	+	.	gene_id "MSTRG.17971"; transcript_id "MSTRG.17971.1"; exon_number "1";
14	StringTie	transcript	24906127	24939863	1000	+	.	gene_id "MSTRG.17976"; transcript_id "MSTRG.17976.3";
14	StringTie	exon	24906127	24906303	1000	+	.	gene_id "MSTRG.17976"; transcript_id "MSTRG.17976.3"; exon_number "1";
14	StringTie	exon	24939693	24939863	1000	+	.	gene_id "MSTRG.17976"; transcript_id "MSTRG.17976.3"; exon_number "2";
14	StringTie	transcript	24906222	24908016	1000	+	.	gene_id "MSTRG.17976"; transcript_id "MSTRG.17976.4";
14	StringTie	exon	24906222	24906303	1000	+	.	gene_id "MSTRG.17976"; transcript_id "MSTRG.17976.4"; exon_number "1";
14	StringTie	exon	24907816	24908016	1000	+	.	gene_id "MSTRG.17976"; transcript_id "MSTRG.17976.4"; exon_number "2";
14	StringTie	transcript	24906241	24931479	1000	+	.	gene_id "MSTRG.17976"; transcript_id "MSTRG.17976.5";
14	StringTie	exon	24906241	24906303	1000	+	.	gene_id "MSTRG.17976"; transcript_id "MSTRG.17976.5"; exon_number "1";
14	StringTie	exon	24931403	24931479	1000	+	.	gene_id "MSTRG.17976"; transcript_id "MSTRG.17976.5"; exon_number "2";
14	StringTie	transcript	25005262	25259189	1000	-	.	gene_id "MSTRG.17983"; transcript_id "MSTRG.17983.1";
14	StringTie	exon	25005262	25005543	1000	-	.	gene_id "MSTRG.17983"; transcript_id "MSTRG.17983.1"; exon_number "1";
14	StringTie	exon	25094176	25094418	1000	-	.	gene_id "MSTRG.17983"; transcript_id "MSTRG.17983.1"; exon_number "2";
14	StringTie	exon	25113530	25113595	1000	-	.	gene_id "MSTRG.17983"; transcript_id "MSTRG.17983.1"; exon_number "3";
14	StringTie	exon	25258352	25259189	1000	-	.	gene_id "MSTRG.17983"; transcript_id "MSTRG.17983.1"; exon_number "4";
14	StringTie	transcript	25005262	25259189	1000	-	.	gene_id "MSTRG.17983"; transcript_id "MSTRG.17983.2";
14	StringTie	exon	25005262	25005543	1000	-	.	gene_id "MSTRG.17983"; transcript_id "MSTRG.17983.2"; exon_number "1";
14	StringTie	exon	25094176	25094418	1000	-	.	gene_id "MSTRG.17983"; transcript_id "MSTRG.17983.2"; exon_number "2";
14	StringTie	exon	25258352	25259189	1000	-	.	gene_id "MSTRG.17983"; transcript_id "MSTRG.17983.2"; exon_number "3";
14	StringTie	transcript	25094140	25259189	1000	-	.	gene_id "MSTRG.17983"; transcript_id "MSTRG.17983.3";
14	StringTie	exon	25094140	25094331	1000	-	.	gene_id "MSTRG.17983"; transcript_id "MSTRG.17983.3"; exon_number "1";
14	StringTie	exon	25113530	25113595	1000	-	.	gene_id "MSTRG.17983"; transcript_id "MSTRG.17983.3"; exon_number "2";
14	StringTie	exon	25258352	25259189	1000	-	.	gene_id "MSTRG.17983"; transcript_id "MSTRG.17983.3"; exon_number "3";
14	StringTie	transcript	25109782	25259189	1000	-	.	gene_id "MSTRG.17983"; transcript_id "MSTRG.17983.4";
14	StringTie	exon	25109782	25109889	1000	-	.	gene_id "MSTRG.17983"; transcript_id "MSTRG.17983.4"; exon_number "1";
14	StringTie	exon	25113530	25113595	1000	-	.	gene_id "MSTRG.17983"; transcript_id "MSTRG.17983.4"; exon_number "2";
14	StringTie	exon	25258352	25259189	1000	-	.	gene_id "MSTRG.17983"; transcript_id "MSTRG.17983.4"; exon_number "3";
14	StringTie	transcript	25883920	25884367	1000	+	.	gene_id "MSTRG.17987"; transcript_id "MSTRG.17987.1";
14	StringTie	exon	25883920	25884367	1000	+	.	gene_id "MSTRG.17987"; transcript_id "MSTRG.17987.1"; exon_number "1";
14	StringTie	transcript	25889646	25890015	1000	+	.	gene_id "MSTRG.17990"; transcript_id "MSTRG.17990.1";
14	StringTie	exon	25889646	25890015	1000	+	.	gene_id "MSTRG.17990"; transcript_id "MSTRG.17990.1"; exon_number "1";
14	StringTie	transcript	25938038	25947243	1000	-	.	gene_id "MSTRG.17994"; transcript_id "MSTRG.17994.1";
14	StringTie	exon	25938038	25938101	1000	-	.	gene_id "MSTRG.17994"; transcript_id "MSTRG.17994.1"; exon_number "1";
14	StringTie	exon	25947167	25947243	1000	-	.	gene_id "MSTRG.17994"; transcript_id "MSTRG.17994.1"; exon_number "2";
14	StringTie	transcript	25938045	25947243	1000	-	.	gene_id "MSTRG.17994"; transcript_id "MSTRG.17994.2";
14	StringTie	exon	25938045	25938101	1000	-	.	gene_id "MSTRG.17994"; transcript_id "MSTRG.17994.2"; exon_number "1";
14	StringTie	exon	25940909	25941028	1000	-	.	gene_id "MSTRG.17994"; transcript_id "MSTRG.17994.2"; exon_number "2";
14	StringTie	exon	25947167	25947243	1000	-	.	gene_id "MSTRG.17994"; transcript_id "MSTRG.17994.2"; exon_number "3";
14	StringTie	transcript	25971353	25971891	1000	-	.	gene_id "MSTRG.17997"; transcript_id "MSTRG.17997.1";
14	StringTie	exon	25971353	25971891	1000	-	.	gene_id "MSTRG.17997"; transcript_id "MSTRG.17997.1"; exon_number "1";
14	StringTie	transcript	25973030	25973535	1000	-	.	gene_id "MSTRG.17998"; transcript_id "MSTRG.17998.1";
14	StringTie	exon	25973030	25973535	1000	-	.	gene_id "MSTRG.17998"; transcript_id "MSTRG.17998.1"; exon_number "1";
14	StringTie	transcript	25983348	26038603	1000	-	.	gene_id "MSTRG.17999"; transcript_id "MSTRG.17999.1";
14	StringTie	exon	25983348	25983448	1000	-	.	gene_id "MSTRG.17999"; transcript_id "MSTRG.17999.1"; exon_number "1";
14	StringTie	exon	25984157	25984205	1000	-	.	gene_id "MSTRG.17999"; transcript_id "MSTRG.17999.1"; exon_number "2";
14	StringTie	exon	25985697	25985759	1000	-	.	gene_id "MSTRG.17999"; transcript_id "MSTRG.17999.1"; exon_number "3";
14	StringTie	exon	25990852	25990947	1000	-	.	gene_id "MSTRG.17999"; transcript_id "MSTRG.17999.1"; exon_number "4";
14	StringTie	exon	26026135	26026259	1000	-	.	gene_id "MSTRG.17999"; transcript_id "MSTRG.17999.1"; exon_number "5";
14	StringTie	exon	26036269	26036460	1000	-	.	gene_id "MSTRG.17999"; transcript_id "MSTRG.17999.1"; exon_number "6";
14	StringTie	exon	26037933	26038603	1000	-	.	gene_id "MSTRG.17999"; transcript_id "MSTRG.17999.1"; exon_number "7";
14	StringTie	transcript	25983403	26038603	1000	-	.	gene_id "MSTRG.17999"; transcript_id "MSTRG.17999.2";
14	StringTie	exon	25983403	25983448	1000	-	.	gene_id "MSTRG.17999"; transcript_id "MSTRG.17999.2"; exon_number "1";
14	StringTie	exon	25984157	25984205	1000	-	.	gene_id "MSTRG.17999"; transcript_id "MSTRG.17999.2"; exon_number "2";
14	StringTie	exon	25985697	25985759	1000	-	.	gene_id "MSTRG.17999"; transcript_id "MSTRG.17999.2"; exon_number "3";
14	StringTie	exon	25990852	25990947	1000	-	.	gene_id "MSTRG.17999"; transcript_id "MSTRG.17999.2"; exon_number "4";
14	StringTie	exon	26026135	26026259	1000	-	.	gene_id "MSTRG.17999"; transcript_id "MSTRG.17999.2"; exon_number "5";
14	StringTie	exon	26036269	26036460	1000	-	.	gene_id "MSTRG.17999"; transcript_id "MSTRG.17999.2"; exon_number "6";
14	StringTie	exon	26037898	26038603	1000	-	.	gene_id "MSTRG.17999"; transcript_id "MSTRG.17999.2"; exon_number "7";
14	StringTie	transcript	25984157	26038603	1000	-	.	gene_id "MSTRG.17999"; transcript_id "MSTRG.17999.3";
14	StringTie	exon	25984157	25984205	1000	-	.	gene_id "MSTRG.17999"; transcript_id "MSTRG.17999.3"; exon_number "1";
14	StringTie	exon	25985697	25985759	1000	-	.	gene_id "MSTRG.17999"; transcript_id "MSTRG.17999.3"; exon_number "2";
14	StringTie	exon	25990852	25990947	1000	-	.	gene_id "MSTRG.17999"; transcript_id "MSTRG.17999.3"; exon_number "3";
14	StringTie	exon	26026135	26026259	1000	-	.	gene_id "MSTRG.17999"; transcript_id "MSTRG.17999.3"; exon_number "4";
14	StringTie	exon	26036269	26036460	1000	-	.	gene_id "MSTRG.17999"; transcript_id "MSTRG.17999.3"; exon_number "5";
14	StringTie	exon	26037957	26038603	1000	-	.	gene_id "MSTRG.17999"; transcript_id "MSTRG.17999.3"; exon_number "6";
14	StringTie	transcript	26034034	26038603	1000	-	.	gene_id "MSTRG.17999"; transcript_id "MSTRG.17999.4";
14	StringTie	exon	26034034	26034245	1000	-	.	gene_id "MSTRG.17999"; transcript_id "MSTRG.17999.4"; exon_number "1";
14	StringTie	exon	26036269	26036460	1000	-	.	gene_id "MSTRG.17999"; transcript_id "MSTRG.17999.4"; exon_number "2";
14	StringTie	exon	26037933	26038603	1000	-	.	gene_id "MSTRG.17999"; transcript_id "MSTRG.17999.4"; exon_number "3";
14	StringTie	transcript	26088122	26088517	1000	-	.	gene_id "MSTRG.18000"; transcript_id "MSTRG.18000.1";
14	StringTie	exon	26088122	26088517	1000	-	.	gene_id "MSTRG.18000"; transcript_id "MSTRG.18000.1"; exon_number "1";
14	StringTie	transcript	26180717	26252831	1000	+	.	gene_id "MSTRG.18003"; transcript_id "MSTRG.18003.1";
14	StringTie	exon	26180717	26181127	1000	+	.	gene_id "MSTRG.18003"; transcript_id "MSTRG.18003.1"; exon_number "1";
14	StringTie	exon	26208243	26208314	1000	+	.	gene_id "MSTRG.18003"; transcript_id "MSTRG.18003.1"; exon_number "2";
14	StringTie	exon	26218210	26218277	1000	+	.	gene_id "MSTRG.18003"; transcript_id "MSTRG.18003.1"; exon_number "3";
14	StringTie	exon	26225195	26225277	1000	+	.	gene_id "MSTRG.18003"; transcript_id "MSTRG.18003.1"; exon_number "4";
14	StringTie	exon	26225706	26225798	1000	+	.	gene_id "MSTRG.18003"; transcript_id "MSTRG.18003.1"; exon_number "5";
14	StringTie	exon	26231847	26231958	1000	+	.	gene_id "MSTRG.18003"; transcript_id "MSTRG.18003.1"; exon_number "6";
14	StringTie	exon	26249986	26250054	1000	+	.	gene_id "MSTRG.18003"; transcript_id "MSTRG.18003.1"; exon_number "7";
14	StringTie	exon	26252060	26252831	1000	+	.	gene_id "MSTRG.18003"; transcript_id "MSTRG.18003.1"; exon_number "8";
14	StringTie	transcript	26180721	26252831	1000	+	.	gene_id "MSTRG.18003"; transcript_id "MSTRG.18003.2";
14	StringTie	exon	26180721	26181127	1000	+	.	gene_id "MSTRG.18003"; transcript_id "MSTRG.18003.2"; exon_number "1";
14	StringTie	exon	26193243	26193298	1000	+	.	gene_id "MSTRG.18003"; transcript_id "MSTRG.18003.2"; exon_number "2";
14	StringTie	exon	26208243	26208314	1000	+	.	gene_id "MSTRG.18003"; transcript_id "MSTRG.18003.2"; exon_number "3";
14	StringTie	exon	26218210	26218277	1000	+	.	gene_id "MSTRG.18003"; transcript_id "MSTRG.18003.2"; exon_number "4";
14	StringTie	exon	26225195	26225277	1000	+	.	gene_id "MSTRG.18003"; transcript_id "MSTRG.18003.2"; exon_number "5";
14	StringTie	exon	26225706	26225798	1000	+	.	gene_id "MSTRG.18003"; transcript_id "MSTRG.18003.2"; exon_number "6";
14	StringTie	exon	26231847	26231958	1000	+	.	gene_id "MSTRG.18003"; transcript_id "MSTRG.18003.2"; exon_number "7";
14	StringTie	exon	26249986	26250054	1000	+	.	gene_id "MSTRG.18003"; transcript_id "MSTRG.18003.2"; exon_number "8";
14	StringTie	exon	26252060	26252831	1000	+	.	gene_id "MSTRG.18003"; transcript_id "MSTRG.18003.2"; exon_number "9";
14	StringTie	transcript	26180729	26252831	1000	+	.	gene_id "MSTRG.18003"; transcript_id "MSTRG.18003.3";
14	StringTie	exon	26180729	26181127	1000	+	.	gene_id "MSTRG.18003"; transcript_id "MSTRG.18003.3"; exon_number "1";
14	StringTie	exon	26208243	26208314	1000	+	.	gene_id "MSTRG.18003"; transcript_id "MSTRG.18003.3"; exon_number "2";
14	StringTie	exon	26218210	26218277	1000	+	.	gene_id "MSTRG.18003"; transcript_id "MSTRG.18003.3"; exon_number "3";
14	StringTie	exon	26225195	26225277	1000	+	.	gene_id "MSTRG.18003"; transcript_id "MSTRG.18003.3"; exon_number "4";
14	StringTie	exon	26225655	26225798	1000	+	.	gene_id "MSTRG.18003"; transcript_id "MSTRG.18003.3"; exon_number "5";
14	StringTie	exon	26231847	26231958	1000	+	.	gene_id "MSTRG.18003"; transcript_id "MSTRG.18003.3"; exon_number "6";
14	StringTie	exon	26249986	26250054	1000	+	.	gene_id "MSTRG.18003"; transcript_id "MSTRG.18003.3"; exon_number "7";
14	StringTie	exon	26252060	26252831	1000	+	.	gene_id "MSTRG.18003"; transcript_id "MSTRG.18003.3"; exon_number "8";
14	StringTie	transcript	26180768	26230646	1000	+	.	gene_id "MSTRG.18003"; transcript_id "MSTRG.18003.4";
14	StringTie	exon	26180768	26181127	1000	+	.	gene_id "MSTRG.18003"; transcript_id "MSTRG.18003.4"; exon_number "1";
14	StringTie	exon	26208243	26208314	1000	+	.	gene_id "MSTRG.18003"; transcript_id "MSTRG.18003.4"; exon_number "2";
14	StringTie	exon	26218210	26218277	1000	+	.	gene_id "MSTRG.18003"; transcript_id "MSTRG.18003.4"; exon_number "3";
14	StringTie	exon	26225195	26225277	1000	+	.	gene_id "MSTRG.18003"; transcript_id "MSTRG.18003.4"; exon_number "4";
14	StringTie	exon	26225706	26225798	1000	+	.	gene_id "MSTRG.18003"; transcript_id "MSTRG.18003.4"; exon_number "5";
14	StringTie	exon	26230557	26230646	1000	+	.	gene_id "MSTRG.18003"; transcript_id "MSTRG.18003.4"; exon_number "6";
14	StringTie	transcript	26180768	26250054	1000	+	.	gene_id "MSTRG.18003"; transcript_id "MSTRG.18003.5";
14	StringTie	exon	26180768	26181127	1000	+	.	gene_id "MSTRG.18003"; transcript_id "MSTRG.18003.5"; exon_number "1";
14	StringTie	exon	26208243	26208314	1000	+	.	gene_id "MSTRG.18003"; transcript_id "MSTRG.18003.5"; exon_number "2";
14	StringTie	exon	26218210	26218277	1000	+	.	gene_id "MSTRG.18003"; transcript_id "MSTRG.18003.5"; exon_number "3";
14	StringTie	exon	26225195	26225277	1000	+	.	gene_id "MSTRG.18003"; transcript_id "MSTRG.18003.5"; exon_number "4";
14	StringTie	exon	26225706	26225798	1000	+	.	gene_id "MSTRG.18003"; transcript_id "MSTRG.18003.5"; exon_number "5";
14	StringTie	exon	26249986	26250054	1000	+	.	gene_id "MSTRG.18003"; transcript_id "MSTRG.18003.5"; exon_number "6";
14	StringTie	transcript	26180768	26252660	1000	+	.	gene_id "MSTRG.18003"; transcript_id "MSTRG.18003.6";
14	StringTie	exon	26180768	26181127	1000	+	.	gene_id "MSTRG.18003"; transcript_id "MSTRG.18003.6"; exon_number "1";
14	StringTie	exon	26208243	26208314	1000	+	.	gene_id "MSTRG.18003"; transcript_id "MSTRG.18003.6"; exon_number "2";
14	StringTie	exon	26218210	26218277	1000	+	.	gene_id "MSTRG.18003"; transcript_id "MSTRG.18003.6"; exon_number "3";
14	StringTie	exon	26225195	26225277	1000	+	.	gene_id "MSTRG.18003"; transcript_id "MSTRG.18003.6"; exon_number "4";
14	StringTie	exon	26225706	26225798	1000	+	.	gene_id "MSTRG.18003"; transcript_id "MSTRG.18003.6"; exon_number "5";
14	StringTie	exon	26231847	26231958	1000	+	.	gene_id "MSTRG.18003"; transcript_id "MSTRG.18003.6"; exon_number "6";
14	StringTie	exon	26252060	26252660	1000	+	.	gene_id "MSTRG.18003"; transcript_id "MSTRG.18003.6"; exon_number "7";
14	StringTie	transcript	26224965	26252660	1000	+	.	gene_id "MSTRG.18003"; transcript_id "MSTRG.18003.7";
14	StringTie	exon	26224965	26225088	1000	+	.	gene_id "MSTRG.18003"; transcript_id "MSTRG.18003.7"; exon_number "1";
14	StringTie	exon	26225195	26225277	1000	+	.	gene_id "MSTRG.18003"; transcript_id "MSTRG.18003.7"; exon_number "2";
14	StringTie	exon	26225706	26225798	1000	+	.	gene_id "MSTRG.18003"; transcript_id "MSTRG.18003.7"; exon_number "3";
14	StringTie	exon	26231847	26231958	1000	+	.	gene_id "MSTRG.18003"; transcript_id "MSTRG.18003.7"; exon_number "4";
14	StringTie	exon	26249986	26250054	1000	+	.	gene_id "MSTRG.18003"; transcript_id "MSTRG.18003.7"; exon_number "5";
14	StringTie	exon	26252060	26252660	1000	+	.	gene_id "MSTRG.18003"; transcript_id "MSTRG.18003.7"; exon_number "6";
14	StringTie	transcript	26187937	26195405	1000	-	.	gene_id "MSTRG.18004"; transcript_id "MSTRG.18004.1";
14	StringTie	exon	26187937	26188159	1000	-	.	gene_id "MSTRG.18004"; transcript_id "MSTRG.18004.1"; exon_number "1";
14	StringTie	exon	26190070	26190284	1000	-	.	gene_id "MSTRG.18004"; transcript_id "MSTRG.18004.1"; exon_number "2";
14	StringTie	exon	26193224	26193272	1000	-	.	gene_id "MSTRG.18004"; transcript_id "MSTRG.18004.1"; exon_number "3";
14	StringTie	exon	26195317	26195405	1000	-	.	gene_id "MSTRG.18004"; transcript_id "MSTRG.18004.1"; exon_number "4";
14	StringTie	transcript	26256979	26257267	1000	+	.	gene_id "MSTRG.18005"; transcript_id "MSTRG.18005.1";
14	StringTie	exon	26256979	26257267	1000	+	.	gene_id "MSTRG.18005"; transcript_id "MSTRG.18005.1"; exon_number "1";
14	StringTie	transcript	26259372	26265118	1000	-	.	gene_id "MSTRG.18007"; transcript_id "MSTRG.18007.1";
14	StringTie	exon	26259372	26259632	1000	-	.	gene_id "MSTRG.18007"; transcript_id "MSTRG.18007.1"; exon_number "1";
14	StringTie	exon	26265016	26265118	1000	-	.	gene_id "MSTRG.18007"; transcript_id "MSTRG.18007.1"; exon_number "2";
14	StringTie	transcript	26275618	26276487	1000	-	.	gene_id "MSTRG.18009"; transcript_id "MSTRG.18009.1";
14	StringTie	exon	26275618	26276487	1000	-	.	gene_id "MSTRG.18009"; transcript_id "MSTRG.18009.1"; exon_number "1";
14	StringTie	transcript	26275634	26276123	1000	+	.	gene_id "MSTRG.18010"; transcript_id "MSTRG.18010.1";
14	StringTie	exon	26275634	26275742	1000	+	.	gene_id "MSTRG.18010"; transcript_id "MSTRG.18010.1"; exon_number "1";
14	StringTie	exon	26276079	26276123	1000	+	.	gene_id "MSTRG.18010"; transcript_id "MSTRG.18010.1"; exon_number "2";
14	StringTie	transcript	26275635	26293582	1000	+	.	gene_id "MSTRG.18010"; transcript_id "MSTRG.18010.2";
14	StringTie	exon	26275635	26275742	1000	+	.	gene_id "MSTRG.18010"; transcript_id "MSTRG.18010.2"; exon_number "1";
14	StringTie	exon	26293551	26293582	1000	+	.	gene_id "MSTRG.18010"; transcript_id "MSTRG.18010.2"; exon_number "2";
14	StringTie	transcript	26286061	26286246	1000	-	.	gene_id "MSTRG.18013"; transcript_id "MSTRG.18013.1";
14	StringTie	exon	26286061	26286246	1000	-	.	gene_id "MSTRG.18013"; transcript_id "MSTRG.18013.1"; exon_number "1";
14	StringTie	transcript	26298002	26361574	1000	+	.	gene_id "MSTRG.18015"; transcript_id "MSTRG.18015.1";
14	StringTie	exon	26298002	26298348	1000	+	.	gene_id "MSTRG.18015"; transcript_id "MSTRG.18015.1"; exon_number "1";
14	StringTie	exon	26360485	26360538	1000	+	.	gene_id "MSTRG.18015"; transcript_id "MSTRG.18015.1"; exon_number "2";
14	StringTie	exon	26361545	26361574	1000	+	.	gene_id "MSTRG.18015"; transcript_id "MSTRG.18015.1"; exon_number "3";
14	StringTie	transcript	26298013	26360998	1000	+	.	gene_id "MSTRG.18015"; transcript_id "MSTRG.18015.2";
14	StringTie	exon	26298013	26298348	1000	+	.	gene_id "MSTRG.18015"; transcript_id "MSTRG.18015.2"; exon_number "1";
14	StringTie	exon	26329828	26329994	1000	+	.	gene_id "MSTRG.18015"; transcript_id "MSTRG.18015.2"; exon_number "2";
14	StringTie	exon	26360485	26360998	1000	+	.	gene_id "MSTRG.18015"; transcript_id "MSTRG.18015.2"; exon_number "3";
14	StringTie	transcript	26298027	26402188	1000	+	.	gene_id "MSTRG.18015"; transcript_id "MSTRG.18015.3";
14	StringTie	exon	26298027	26298348	1000	+	.	gene_id "MSTRG.18015"; transcript_id "MSTRG.18015.3"; exon_number "1";
14	StringTie	exon	26401983	26402188	1000	+	.	gene_id "MSTRG.18015"; transcript_id "MSTRG.18015.3"; exon_number "2";
14	StringTie	transcript	26298029	26360998	1000	+	.	gene_id "MSTRG.18015"; transcript_id "MSTRG.18015.4";
14	StringTie	exon	26298029	26298348	1000	+	.	gene_id "MSTRG.18015"; transcript_id "MSTRG.18015.4"; exon_number "1";
14	StringTie	exon	26355995	26356076	1000	+	.	gene_id "MSTRG.18015"; transcript_id "MSTRG.18015.4"; exon_number "2";
14	StringTie	exon	26360485	26360998	1000	+	.	gene_id "MSTRG.18015"; transcript_id "MSTRG.18015.4"; exon_number "3";
14	StringTie	transcript	26298545	26360998	1000	+	.	gene_id "MSTRG.18015"; transcript_id "MSTRG.18015.5";
14	StringTie	exon	26298545	26298635	1000	+	.	gene_id "MSTRG.18015"; transcript_id "MSTRG.18015.5"; exon_number "1";
14	StringTie	exon	26360485	26360998	1000	+	.	gene_id "MSTRG.18015"; transcript_id "MSTRG.18015.5"; exon_number "2";
14	StringTie	transcript	26298919	26360998	1000	+	.	gene_id "MSTRG.18015"; transcript_id "MSTRG.18015.6";
14	StringTie	exon	26298919	26298999	1000	+	.	gene_id "MSTRG.18015"; transcript_id "MSTRG.18015.6"; exon_number "1";
14	StringTie	exon	26360485	26360998	1000	+	.	gene_id "MSTRG.18015"; transcript_id "MSTRG.18015.6"; exon_number "2";
14	StringTie	transcript	26322139	26360998	1000	+	.	gene_id "MSTRG.18015"; transcript_id "MSTRG.18015.7";
14	StringTie	exon	26322139	26322252	1000	+	.	gene_id "MSTRG.18015"; transcript_id "MSTRG.18015.7"; exon_number "1";
14	StringTie	exon	26360485	26360998	1000	+	.	gene_id "MSTRG.18015"; transcript_id "MSTRG.18015.7"; exon_number "2";
14	StringTie	transcript	26322140	26324807	1000	+	.	gene_id "MSTRG.18015"; transcript_id "MSTRG.18015.8";
14	StringTie	exon	26322140	26322252	1000	+	.	gene_id "MSTRG.18015"; transcript_id "MSTRG.18015.8"; exon_number "1";
14	StringTie	exon	26324765	26324807	1000	+	.	gene_id "MSTRG.18015"; transcript_id "MSTRG.18015.8"; exon_number "2";
14	StringTie	transcript	26322148	26360998	1000	+	.	gene_id "MSTRG.18015"; transcript_id "MSTRG.18015.9";
14	StringTie	exon	26322148	26322202	1000	+	.	gene_id "MSTRG.18015"; transcript_id "MSTRG.18015.9"; exon_number "1";
14	StringTie	exon	26360485	26360998	1000	+	.	gene_id "MSTRG.18015"; transcript_id "MSTRG.18015.9"; exon_number "2";
14	StringTie	transcript	26357999	26360998	1000	+	.	gene_id "MSTRG.18015"; transcript_id "MSTRG.18015.11";
14	StringTie	exon	26357999	26358078	1000	+	.	gene_id "MSTRG.18015"; transcript_id "MSTRG.18015.11"; exon_number "1";
14	StringTie	exon	26360485	26360998	1000	+	.	gene_id "MSTRG.18015"; transcript_id "MSTRG.18015.11"; exon_number "2";
14	StringTie	transcript	26362253	26421373	1000	+	.	gene_id "MSTRG.18015"; transcript_id "MSTRG.18015.12";
14	StringTie	exon	26362253	26362328	1000	+	.	gene_id "MSTRG.18015"; transcript_id "MSTRG.18015.12"; exon_number "1";
14	StringTie	exon	26401983	26402413	1000	+	.	gene_id "MSTRG.18015"; transcript_id "MSTRG.18015.12"; exon_number "2";
14	StringTie	exon	26416384	26416525	1000	+	.	gene_id "MSTRG.18015"; transcript_id "MSTRG.18015.12"; exon_number "3";
14	StringTie	exon	26421270	26421373	1000	+	.	gene_id "MSTRG.18015"; transcript_id "MSTRG.18015.12"; exon_number "4";
14	StringTie	transcript	26413782	26414517	1000	-	.	gene_id "MSTRG.18016"; transcript_id "MSTRG.18016.1";
14	StringTie	exon	26413782	26414517	1000	-	.	gene_id "MSTRG.18016"; transcript_id "MSTRG.18016.1"; exon_number "1";
14	StringTie	transcript	26430974	26443790	1000	+	.	gene_id "MSTRG.18017"; transcript_id "MSTRG.18017.1";
14	StringTie	exon	26430974	26431203	1000	+	.	gene_id "MSTRG.18017"; transcript_id "MSTRG.18017.1"; exon_number "1";
14	StringTie	exon	26437786	26437900	1000	+	.	gene_id "MSTRG.18017"; transcript_id "MSTRG.18017.1"; exon_number "2";
14	StringTie	exon	26441487	26441570	1000	+	.	gene_id "MSTRG.18017"; transcript_id "MSTRG.18017.1"; exon_number "3";
14	StringTie	exon	26443515	26443652	1000	+	.	gene_id "MSTRG.18017"; transcript_id "MSTRG.18017.1"; exon_number "4";
14	StringTie	exon	26443749	26443790	1000	+	.	gene_id "MSTRG.18017"; transcript_id "MSTRG.18017.1"; exon_number "5";
14	StringTie	transcript	26430979	26443790	1000	+	.	gene_id "MSTRG.18017"; transcript_id "MSTRG.18017.2";
14	StringTie	exon	26430979	26431060	1000	+	.	gene_id "MSTRG.18017"; transcript_id "MSTRG.18017.2"; exon_number "1";
14	StringTie	exon	26431148	26431203	1000	+	.	gene_id "MSTRG.18017"; transcript_id "MSTRG.18017.2"; exon_number "2";
14	StringTie	exon	26437786	26437900	1000	+	.	gene_id "MSTRG.18017"; transcript_id "MSTRG.18017.2"; exon_number "3";
14	StringTie	exon	26441487	26441570	1000	+	.	gene_id "MSTRG.18017"; transcript_id "MSTRG.18017.2"; exon_number "4";
14	StringTie	exon	26443515	26443652	1000	+	.	gene_id "MSTRG.18017"; transcript_id "MSTRG.18017.2"; exon_number "5";
14	StringTie	exon	26443749	26443790	1000	+	.	gene_id "MSTRG.18017"; transcript_id "MSTRG.18017.2"; exon_number "6";
14	StringTie	transcript	26460561	26460880	1000	+	.	gene_id "MSTRG.18020"; transcript_id "MSTRG.18020.1";
14	StringTie	exon	26460561	26460880	1000	+	.	gene_id "MSTRG.18020"; transcript_id "MSTRG.18020.1"; exon_number "1";
14	StringTie	transcript	26470667	26474674	1000	+	.	gene_id "MSTRG.18021"; transcript_id "MSTRG.18021.1";
14	StringTie	exon	26470667	26470770	1000	+	.	gene_id "MSTRG.18021"; transcript_id "MSTRG.18021.1"; exon_number "1";
14	StringTie	exon	26471239	26471342	1000	+	.	gene_id "MSTRG.18021"; transcript_id "MSTRG.18021.1"; exon_number "2";
14	StringTie	exon	26472684	26472813	1000	+	.	gene_id "MSTRG.18021"; transcript_id "MSTRG.18021.1"; exon_number "3";
14	StringTie	exon	26473247	26473319	1000	+	.	gene_id "MSTRG.18021"; transcript_id "MSTRG.18021.1"; exon_number "4";
14	StringTie	exon	26473478	26473535	1000	+	.	gene_id "MSTRG.18021"; transcript_id "MSTRG.18021.1"; exon_number "5";
14	StringTie	exon	26474446	26474674	1000	+	.	gene_id "MSTRG.18021"; transcript_id "MSTRG.18021.1"; exon_number "6";
14	StringTie	transcript	26488124	26488651	1000	+	.	gene_id "MSTRG.18022"; transcript_id "MSTRG.18022.1";
14	StringTie	exon	26488124	26488651	1000	+	.	gene_id "MSTRG.18022"; transcript_id "MSTRG.18022.1"; exon_number "1";
14	StringTie	transcript	26535006	26535703	1000	-	.	gene_id "MSTRG.18024"; transcript_id "MSTRG.18024.1";
14	StringTie	exon	26535006	26535703	1000	-	.	gene_id "MSTRG.18024"; transcript_id "MSTRG.18024.1"; exon_number "1";
14	StringTie	transcript	26545592	26546190	1000	-	.	gene_id "MSTRG.18025"; transcript_id "MSTRG.18025.1";
14	StringTie	exon	26545592	26546190	1000	-	.	gene_id "MSTRG.18025"; transcript_id "MSTRG.18025.1"; exon_number "1";
14	StringTie	transcript	26606589	26607683	1000	+	.	gene_id "MSTRG.18027"; transcript_id "MSTRG.18027.1";
14	StringTie	exon	26606589	26606662	1000	+	.	gene_id "MSTRG.18027"; transcript_id "MSTRG.18027.1"; exon_number "1";
14	StringTie	exon	26607584	26607683	1000	+	.	gene_id "MSTRG.18027"; transcript_id "MSTRG.18027.1"; exon_number "2";
14	StringTie	transcript	26606589	26614056	1000	+	.	gene_id "MSTRG.18027"; transcript_id "MSTRG.18027.2";
14	StringTie	exon	26606589	26606662	1000	+	.	gene_id "MSTRG.18027"; transcript_id "MSTRG.18027.2"; exon_number "1";
14	StringTie	exon	26609886	26609993	1000	+	.	gene_id "MSTRG.18027"; transcript_id "MSTRG.18027.2"; exon_number "2";
14	StringTie	exon	26614030	26614056	1000	+	.	gene_id "MSTRG.18027"; transcript_id "MSTRG.18027.2"; exon_number "3";
14	StringTie	transcript	26606599	26710749	1000	+	.	gene_id "MSTRG.18027"; transcript_id "MSTRG.18027.3";
14	StringTie	exon	26606599	26606662	1000	+	.	gene_id "MSTRG.18027"; transcript_id "MSTRG.18027.3"; exon_number "1";
14	StringTie	exon	26706911	26707156	1000	+	.	gene_id "MSTRG.18027"; transcript_id "MSTRG.18027.3"; exon_number "2";
14	StringTie	exon	26710478	26710749	1000	+	.	gene_id "MSTRG.18027"; transcript_id "MSTRG.18027.3"; exon_number "3";
14	StringTie	transcript	26606599	26637016	1000	+	.	gene_id "MSTRG.18027"; transcript_id "MSTRG.18027.4";
14	StringTie	exon	26606599	26606662	1000	+	.	gene_id "MSTRG.18027"; transcript_id "MSTRG.18027.4"; exon_number "1";
14	StringTie	exon	26607736	26607884	1000	+	.	gene_id "MSTRG.18027"; transcript_id "MSTRG.18027.4"; exon_number "2";
14	StringTie	exon	26609886	26609993	1000	+	.	gene_id "MSTRG.18027"; transcript_id "MSTRG.18027.4"; exon_number "3";
14	StringTie	exon	26636857	26637016	1000	+	.	gene_id "MSTRG.18027"; transcript_id "MSTRG.18027.4"; exon_number "4";
14	StringTie	transcript	26606599	26607263	1000	+	.	gene_id "MSTRG.18027"; transcript_id "MSTRG.18027.5";
14	StringTie	exon	26606599	26606662	1000	+	.	gene_id "MSTRG.18027"; transcript_id "MSTRG.18027.5"; exon_number "1";
14	StringTie	exon	26607175	26607263	1000	+	.	gene_id "MSTRG.18027"; transcript_id "MSTRG.18027.5"; exon_number "2";
14	StringTie	transcript	26706667	26710749	1000	+	.	gene_id "MSTRG.18027"; transcript_id "MSTRG.18027.6";
14	StringTie	exon	26706667	26706813	1000	+	.	gene_id "MSTRG.18027"; transcript_id "MSTRG.18027.6"; exon_number "1";
14	StringTie	exon	26706911	26707156	1000	+	.	gene_id "MSTRG.18027"; transcript_id "MSTRG.18027.6"; exon_number "2";
14	StringTie	exon	26710478	26710749	1000	+	.	gene_id "MSTRG.18027"; transcript_id "MSTRG.18027.6"; exon_number "3";
14	StringTie	transcript	26726184	26730704	1000	-	.	gene_id "MSTRG.18029"; transcript_id "MSTRG.18029.1";
14	StringTie	exon	26726184	26726600	1000	-	.	gene_id "MSTRG.18029"; transcript_id "MSTRG.18029.1"; exon_number "1";
14	StringTie	exon	26730654	26730704	1000	-	.	gene_id "MSTRG.18029"; transcript_id "MSTRG.18029.1"; exon_number "2";
14	StringTie	transcript	26839099	27012564	1000	+	.	gene_id "MSTRG.18030"; transcript_id "MSTRG.18030.1";
14	StringTie	exon	26839099	26839306	1000	+	.	gene_id "MSTRG.18030"; transcript_id "MSTRG.18030.1"; exon_number "1";
14	StringTie	exon	26854867	26855494	1000	+	.	gene_id "MSTRG.18030"; transcript_id "MSTRG.18030.1"; exon_number "2";
14	StringTie	exon	26905591	26905765	1000	+	.	gene_id "MSTRG.18030"; transcript_id "MSTRG.18030.1"; exon_number "3";
14	StringTie	exon	26977362	26977472	1000	+	.	gene_id "MSTRG.18030"; transcript_id "MSTRG.18030.1"; exon_number "4";
14	StringTie	exon	26981835	26982070	1000	+	.	gene_id "MSTRG.18030"; transcript_id "MSTRG.18030.1"; exon_number "5";
14	StringTie	exon	27012503	27012564	1000	+	.	gene_id "MSTRG.18030"; transcript_id "MSTRG.18030.1"; exon_number "6";
14	StringTie	transcript	26839109	27012564	1000	+	.	gene_id "MSTRG.18030"; transcript_id "MSTRG.18030.2";
14	StringTie	exon	26839109	26839306	1000	+	.	gene_id "MSTRG.18030"; transcript_id "MSTRG.18030.2"; exon_number "1";
14	StringTie	exon	26905591	26905765	1000	+	.	gene_id "MSTRG.18030"; transcript_id "MSTRG.18030.2"; exon_number "2";
14	StringTie	exon	26977362	26977472	1000	+	.	gene_id "MSTRG.18030"; transcript_id "MSTRG.18030.2"; exon_number "3";
14	StringTie	exon	26981835	26982070	1000	+	.	gene_id "MSTRG.18030"; transcript_id "MSTRG.18030.2"; exon_number "4";
14	StringTie	exon	27012503	27012564	1000	+	.	gene_id "MSTRG.18030"; transcript_id "MSTRG.18030.2"; exon_number "5";
14	StringTie	transcript	27014710	27015306	1000	-	.	gene_id "MSTRG.18031"; transcript_id "MSTRG.18031.1";
14	StringTie	exon	27014710	27015306	1000	-	.	gene_id "MSTRG.18031"; transcript_id "MSTRG.18031.1"; exon_number "1";
14	StringTie	transcript	27025440	27051824	1000	-	.	gene_id "MSTRG.18035"; transcript_id "MSTRG.18035.1";
14	StringTie	exon	27025440	27025609	1000	-	.	gene_id "MSTRG.18035"; transcript_id "MSTRG.18035.1"; exon_number "1";
14	StringTie	exon	27025981	27026072	1000	-	.	gene_id "MSTRG.18035"; transcript_id "MSTRG.18035.1"; exon_number "2";
14	StringTie	exon	27032124	27032259	1000	-	.	gene_id "MSTRG.18035"; transcript_id "MSTRG.18035.1"; exon_number "3";
14	StringTie	exon	27046806	27046943	1000	-	.	gene_id "MSTRG.18035"; transcript_id "MSTRG.18035.1"; exon_number "4";
14	StringTie	exon	27051790	27051824	1000	-	.	gene_id "MSTRG.18035"; transcript_id "MSTRG.18035.1"; exon_number "5";
14	StringTie	transcript	27062569	27111140	1000	-	.	gene_id "MSTRG.18037"; transcript_id "MSTRG.18037.1";
14	StringTie	exon	27062569	27062624	1000	-	.	gene_id "MSTRG.18037"; transcript_id "MSTRG.18037.1"; exon_number "1";
14	StringTie	exon	27067667	27067753	1000	-	.	gene_id "MSTRG.18037"; transcript_id "MSTRG.18037.1"; exon_number "2";
14	StringTie	exon	27078673	27078758	1000	-	.	gene_id "MSTRG.18037"; transcript_id "MSTRG.18037.1"; exon_number "3";
14	StringTie	exon	27109358	27109399	1000	-	.	gene_id "MSTRG.18037"; transcript_id "MSTRG.18037.1"; exon_number "4";
14	StringTie	exon	27110939	27111140	1000	-	.	gene_id "MSTRG.18037"; transcript_id "MSTRG.18037.1"; exon_number "5";
14	StringTie	transcript	27078672	27203508	1000	-	.	gene_id "MSTRG.18037"; transcript_id "MSTRG.18037.2";
14	StringTie	exon	27078672	27078758	1000	-	.	gene_id "MSTRG.18037"; transcript_id "MSTRG.18037.2"; exon_number "1";
14	StringTie	exon	27109358	27109399	1000	-	.	gene_id "MSTRG.18037"; transcript_id "MSTRG.18037.2"; exon_number "2";
14	StringTie	exon	27123431	27123475	1000	-	.	gene_id "MSTRG.18037"; transcript_id "MSTRG.18037.2"; exon_number "3";
14	StringTie	exon	27124743	27124778	1000	-	.	gene_id "MSTRG.18037"; transcript_id "MSTRG.18037.2"; exon_number "4";
14	StringTie	exon	27128753	27128785	1000	-	.	gene_id "MSTRG.18037"; transcript_id "MSTRG.18037.2"; exon_number "5";
14	StringTie	exon	27129237	27129290	1000	-	.	gene_id "MSTRG.18037"; transcript_id "MSTRG.18037.2"; exon_number "6";
14	StringTie	exon	27129781	27129837	1000	-	.	gene_id "MSTRG.18037"; transcript_id "MSTRG.18037.2"; exon_number "7";
14	StringTie	exon	27131082	27131114	1000	-	.	gene_id "MSTRG.18037"; transcript_id "MSTRG.18037.2"; exon_number "8";
14	StringTie	exon	27133949	27134071	1000	-	.	gene_id "MSTRG.18037"; transcript_id "MSTRG.18037.2"; exon_number "9";
14	StringTie	exon	27138802	27138873	1000	-	.	gene_id "MSTRG.18037"; transcript_id "MSTRG.18037.2"; exon_number "10";
14	StringTie	exon	27140448	27140540	1000	-	.	gene_id "MSTRG.18037"; transcript_id "MSTRG.18037.2"; exon_number "11";
14	StringTie	exon	27168842	27168910	1000	-	.	gene_id "MSTRG.18037"; transcript_id "MSTRG.18037.2"; exon_number "12";
14	StringTie	exon	27171131	27171280	1000	-	.	gene_id "MSTRG.18037"; transcript_id "MSTRG.18037.2"; exon_number "13";
14	StringTie	exon	27203135	27203508	1000	-	.	gene_id "MSTRG.18037"; transcript_id "MSTRG.18037.2"; exon_number "14";
14	StringTie	transcript	27078672	27203508	1000	-	.	gene_id "MSTRG.18037"; transcript_id "MSTRG.18037.3";
14	StringTie	exon	27078672	27078758	1000	-	.	gene_id "MSTRG.18037"; transcript_id "MSTRG.18037.3"; exon_number "1";
14	StringTie	exon	27109358	27109399	1000	-	.	gene_id "MSTRG.18037"; transcript_id "MSTRG.18037.3"; exon_number "2";
14	StringTie	exon	27123431	27123475	1000	-	.	gene_id "MSTRG.18037"; transcript_id "MSTRG.18037.3"; exon_number "3";
14	StringTie	exon	27124743	27124778	1000	-	.	gene_id "MSTRG.18037"; transcript_id "MSTRG.18037.3"; exon_number "4";
14	StringTie	exon	27125309	27125347	1000	-	.	gene_id "MSTRG.18037"; transcript_id "MSTRG.18037.3"; exon_number "5";
14	StringTie	exon	27128753	27128785	1000	-	.	gene_id "MSTRG.18037"; transcript_id "MSTRG.18037.3"; exon_number "6";
14	StringTie	exon	27129237	27129290	1000	-	.	gene_id "MSTRG.18037"; transcript_id "MSTRG.18037.3"; exon_number "7";
14	StringTie	exon	27129781	27129837	1000	-	.	gene_id "MSTRG.18037"; transcript_id "MSTRG.18037.3"; exon_number "8";
14	StringTie	exon	27131082	27131114	1000	-	.	gene_id "MSTRG.18037"; transcript_id "MSTRG.18037.3"; exon_number "9";
14	StringTie	exon	27133949	27134071	1000	-	.	gene_id "MSTRG.18037"; transcript_id "MSTRG.18037.3"; exon_number "10";
14	StringTie	exon	27138802	27138873	1000	-	.	gene_id "MSTRG.18037"; transcript_id "MSTRG.18037.3"; exon_number "11";
14	StringTie	exon	27140448	27140540	1000	-	.	gene_id "MSTRG.18037"; transcript_id "MSTRG.18037.3"; exon_number "12";
14	StringTie	exon	27168842	27168910	1000	-	.	gene_id "MSTRG.18037"; transcript_id "MSTRG.18037.3"; exon_number "13";
14	StringTie	exon	27171131	27171280	1000	-	.	gene_id "MSTRG.18037"; transcript_id "MSTRG.18037.3"; exon_number "14";
14	StringTie	exon	27203135	27203508	1000	-	.	gene_id "MSTRG.18037"; transcript_id "MSTRG.18037.3"; exon_number "15";
14	StringTie	transcript	27078673	27174667	1000	-	.	gene_id "MSTRG.18037"; transcript_id "MSTRG.18037.4";
14	StringTie	exon	27078673	27078758	1000	-	.	gene_id "MSTRG.18037"; transcript_id "MSTRG.18037.4"; exon_number "1";
14	StringTie	exon	27109358	27109399	1000	-	.	gene_id "MSTRG.18037"; transcript_id "MSTRG.18037.4"; exon_number "2";
14	StringTie	exon	27123431	27123475	1000	-	.	gene_id "MSTRG.18037"; transcript_id "MSTRG.18037.4"; exon_number "3";
14	StringTie	exon	27124743	27124778	1000	-	.	gene_id "MSTRG.18037"; transcript_id "MSTRG.18037.4"; exon_number "4";
14	StringTie	exon	27128753	27128785	1000	-	.	gene_id "MSTRG.18037"; transcript_id "MSTRG.18037.4"; exon_number "5";
14	StringTie	exon	27129237	27129290	1000	-	.	gene_id "MSTRG.18037"; transcript_id "MSTRG.18037.4"; exon_number "6";
14	StringTie	exon	27129781	27129837	1000	-	.	gene_id "MSTRG.18037"; transcript_id "MSTRG.18037.4"; exon_number "7";
14	StringTie	exon	27131082	27131114	1000	-	.	gene_id "MSTRG.18037"; transcript_id "MSTRG.18037.4"; exon_number "8";
14	StringTie	exon	27133949	27134071	1000	-	.	gene_id "MSTRG.18037"; transcript_id "MSTRG.18037.4"; exon_number "9";
14	StringTie	exon	27138802	27138873	1000	-	.	gene_id "MSTRG.18037"; transcript_id "MSTRG.18037.4"; exon_number "10";
14	StringTie	exon	27140448	27140540	1000	-	.	gene_id "MSTRG.18037"; transcript_id "MSTRG.18037.4"; exon_number "11";
14	StringTie	exon	27168842	27168910	1000	-	.	gene_id "MSTRG.18037"; transcript_id "MSTRG.18037.4"; exon_number "12";
14	StringTie	exon	27170345	27170389	1000	-	.	gene_id "MSTRG.18037"; transcript_id "MSTRG.18037.4"; exon_number "13";
14	StringTie	exon	27171131	27171280	1000	-	.	gene_id "MSTRG.18037"; transcript_id "MSTRG.18037.4"; exon_number "14";
14	StringTie	exon	27174430	27174667	1000	-	.	gene_id "MSTRG.18037"; transcript_id "MSTRG.18037.4"; exon_number "15";
14	StringTie	transcript	27115839	27174667	1000	-	.	gene_id "MSTRG.18037"; transcript_id "MSTRG.18037.5";
14	StringTie	exon	27115839	27116218	1000	-	.	gene_id "MSTRG.18037"; transcript_id "MSTRG.18037.5"; exon_number "1";
14	StringTie	exon	27123431	27123475	1000	-	.	gene_id "MSTRG.18037"; transcript_id "MSTRG.18037.5"; exon_number "2";
14	StringTie	exon	27124743	27124778	1000	-	.	gene_id "MSTRG.18037"; transcript_id "MSTRG.18037.5"; exon_number "3";
14	StringTie	exon	27128753	27128785	1000	-	.	gene_id "MSTRG.18037"; transcript_id "MSTRG.18037.5"; exon_number "4";
14	StringTie	exon	27129237	27129290	1000	-	.	gene_id "MSTRG.18037"; transcript_id "MSTRG.18037.5"; exon_number "5";
14	StringTie	exon	27129781	27129837	1000	-	.	gene_id "MSTRG.18037"; transcript_id "MSTRG.18037.5"; exon_number "6";
14	StringTie	exon	27131082	27131114	1000	-	.	gene_id "MSTRG.18037"; transcript_id "MSTRG.18037.5"; exon_number "7";
14	StringTie	exon	27133949	27134071	1000	-	.	gene_id "MSTRG.18037"; transcript_id "MSTRG.18037.5"; exon_number "8";
14	StringTie	exon	27138802	27138873	1000	-	.	gene_id "MSTRG.18037"; transcript_id "MSTRG.18037.5"; exon_number "9";
14	StringTie	exon	27140448	27140540	1000	-	.	gene_id "MSTRG.18037"; transcript_id "MSTRG.18037.5"; exon_number "10";
14	StringTie	exon	27168842	27168910	1000	-	.	gene_id "MSTRG.18037"; transcript_id "MSTRG.18037.5"; exon_number "11";
14	StringTie	exon	27171131	27171280	1000	-	.	gene_id "MSTRG.18037"; transcript_id "MSTRG.18037.5"; exon_number "12";
14	StringTie	exon	27174430	27174667	1000	-	.	gene_id "MSTRG.18037"; transcript_id "MSTRG.18037.5"; exon_number "13";
14	StringTie	transcript	27115839	27203508	1000	-	.	gene_id "MSTRG.18037"; transcript_id "MSTRG.18037.6";
14	StringTie	exon	27115839	27116218	1000	-	.	gene_id "MSTRG.18037"; transcript_id "MSTRG.18037.6"; exon_number "1";
14	StringTie	exon	27123431	27123475	1000	-	.	gene_id "MSTRG.18037"; transcript_id "MSTRG.18037.6"; exon_number "2";
14	StringTie	exon	27124743	27124778	1000	-	.	gene_id "MSTRG.18037"; transcript_id "MSTRG.18037.6"; exon_number "3";
14	StringTie	exon	27128753	27128785	1000	-	.	gene_id "MSTRG.18037"; transcript_id "MSTRG.18037.6"; exon_number "4";
14	StringTie	exon	27129237	27129290	1000	-	.	gene_id "MSTRG.18037"; transcript_id "MSTRG.18037.6"; exon_number "5";
14	StringTie	exon	27129781	27129837	1000	-	.	gene_id "MSTRG.18037"; transcript_id "MSTRG.18037.6"; exon_number "6";
14	StringTie	exon	27131082	27131114	1000	-	.	gene_id "MSTRG.18037"; transcript_id "MSTRG.18037.6"; exon_number "7";
14	StringTie	exon	27133949	27134071	1000	-	.	gene_id "MSTRG.18037"; transcript_id "MSTRG.18037.6"; exon_number "8";
14	StringTie	exon	27138802	27138873	1000	-	.	gene_id "MSTRG.18037"; transcript_id "MSTRG.18037.6"; exon_number "9";
14	StringTie	exon	27140448	27140540	1000	-	.	gene_id "MSTRG.18037"; transcript_id "MSTRG.18037.6"; exon_number "10";
14	StringTie	exon	27168842	27168910	1000	-	.	gene_id "MSTRG.18037"; transcript_id "MSTRG.18037.6"; exon_number "11";
14	StringTie	exon	27171131	27171280	1000	-	.	gene_id "MSTRG.18037"; transcript_id "MSTRG.18037.6"; exon_number "12";
14	StringTie	exon	27203135	27203508	1000	-	.	gene_id "MSTRG.18037"; transcript_id "MSTRG.18037.6"; exon_number "13";
14	StringTie	transcript	27115839	27203508	1000	-	.	gene_id "MSTRG.18037"; transcript_id "MSTRG.18037.7";
14	StringTie	exon	27115839	27116218	1000	-	.	gene_id "MSTRG.18037"; transcript_id "MSTRG.18037.7"; exon_number "1";
14	StringTie	exon	27123431	27123475	1000	-	.	gene_id "MSTRG.18037"; transcript_id "MSTRG.18037.7"; exon_number "2";
14	StringTie	exon	27124743	27124778	1000	-	.	gene_id "MSTRG.18037"; transcript_id "MSTRG.18037.7"; exon_number "3";
14	StringTie	exon	27125309	27125347	1000	-	.	gene_id "MSTRG.18037"; transcript_id "MSTRG.18037.7"; exon_number "4";
14	StringTie	exon	27128753	27128785	1000	-	.	gene_id "MSTRG.18037"; transcript_id "MSTRG.18037.7"; exon_number "5";
14	StringTie	exon	27129237	27129290	1000	-	.	gene_id "MSTRG.18037"; transcript_id "MSTRG.18037.7"; exon_number "6";
14	StringTie	exon	27129781	27129837	1000	-	.	gene_id "MSTRG.18037"; transcript_id "MSTRG.18037.7"; exon_number "7";
14	StringTie	exon	27131082	27131114	1000	-	.	gene_id "MSTRG.18037"; transcript_id "MSTRG.18037.7"; exon_number "8";
14	StringTie	exon	27133949	27134071	1000	-	.	gene_id "MSTRG.18037"; transcript_id "MSTRG.18037.7"; exon_number "9";
14	StringTie	exon	27138802	27138873	1000	-	.	gene_id "MSTRG.18037"; transcript_id "MSTRG.18037.7"; exon_number "10";
14	StringTie	exon	27140448	27140540	1000	-	.	gene_id "MSTRG.18037"; transcript_id "MSTRG.18037.7"; exon_number "11";
14	StringTie	exon	27168842	27168910	1000	-	.	gene_id "MSTRG.18037"; transcript_id "MSTRG.18037.7"; exon_number "12";
14	StringTie	exon	27171131	27171280	1000	-	.	gene_id "MSTRG.18037"; transcript_id "MSTRG.18037.7"; exon_number "13";
14	StringTie	exon	27203135	27203508	1000	-	.	gene_id "MSTRG.18037"; transcript_id "MSTRG.18037.7"; exon_number "14";
14	StringTie	transcript	27115839	27174667	1000	-	.	gene_id "MSTRG.18037"; transcript_id "MSTRG.18037.8";
14	StringTie	exon	27115839	27116218	1000	-	.	gene_id "MSTRG.18037"; transcript_id "MSTRG.18037.8"; exon_number "1";
14	StringTie	exon	27123431	27123475	1000	-	.	gene_id "MSTRG.18037"; transcript_id "MSTRG.18037.8"; exon_number "2";
14	StringTie	exon	27124743	27124778	1000	-	.	gene_id "MSTRG.18037"; transcript_id "MSTRG.18037.8"; exon_number "3";
14	StringTie	exon	27125309	27125347	1000	-	.	gene_id "MSTRG.18037"; transcript_id "MSTRG.18037.8"; exon_number "4";
14	StringTie	exon	27128753	27128785	1000	-	.	gene_id "MSTRG.18037"; transcript_id "MSTRG.18037.8"; exon_number "5";
14	StringTie	exon	27129237	27129290	1000	-	.	gene_id "MSTRG.18037"; transcript_id "MSTRG.18037.8"; exon_number "6";
14	StringTie	exon	27129781	27129837	1000	-	.	gene_id "MSTRG.18037"; transcript_id "MSTRG.18037.8"; exon_number "7";
14	StringTie	exon	27131082	27131114	1000	-	.	gene_id "MSTRG.18037"; transcript_id "MSTRG.18037.8"; exon_number "8";
14	StringTie	exon	27133949	27134071	1000	-	.	gene_id "MSTRG.18037"; transcript_id "MSTRG.18037.8"; exon_number "9";
14	StringTie	exon	27138802	27138873	1000	-	.	gene_id "MSTRG.18037"; transcript_id "MSTRG.18037.8"; exon_number "10";
14	StringTie	exon	27140448	27140540	1000	-	.	gene_id "MSTRG.18037"; transcript_id "MSTRG.18037.8"; exon_number "11";
14	StringTie	exon	27168842	27168910	1000	-	.	gene_id "MSTRG.18037"; transcript_id "MSTRG.18037.8"; exon_number "12";
14	StringTie	exon	27171131	27171280	1000	-	.	gene_id "MSTRG.18037"; transcript_id "MSTRG.18037.8"; exon_number "13";
14	StringTie	exon	27174430	27174667	1000	-	.	gene_id "MSTRG.18037"; transcript_id "MSTRG.18037.8"; exon_number "14";
14	StringTie	transcript	27116114	27203508	1000	-	.	gene_id "MSTRG.18037"; transcript_id "MSTRG.18037.9";
14	StringTie	exon	27116114	27116218	1000	-	.	gene_id "MSTRG.18037"; transcript_id "MSTRG.18037.9"; exon_number "1";
14	StringTie	exon	27123431	27123475	1000	-	.	gene_id "MSTRG.18037"; transcript_id "MSTRG.18037.9"; exon_number "2";
14	StringTie	exon	27124743	27124778	1000	-	.	gene_id "MSTRG.18037"; transcript_id "MSTRG.18037.9"; exon_number "3";
14	StringTie	exon	27125309	27125347	1000	-	.	gene_id "MSTRG.18037"; transcript_id "MSTRG.18037.9"; exon_number "4";
14	StringTie	exon	27128753	27128785	1000	-	.	gene_id "MSTRG.18037"; transcript_id "MSTRG.18037.9"; exon_number "5";
14	StringTie	exon	27129237	27129290	1000	-	.	gene_id "MSTRG.18037"; transcript_id "MSTRG.18037.9"; exon_number "6";
14	StringTie	exon	27129781	27129837	1000	-	.	gene_id "MSTRG.18037"; transcript_id "MSTRG.18037.9"; exon_number "7";
14	StringTie	exon	27131082	27131114	1000	-	.	gene_id "MSTRG.18037"; transcript_id "MSTRG.18037.9"; exon_number "8";
14	StringTie	exon	27133949	27134071	1000	-	.	gene_id "MSTRG.18037"; transcript_id "MSTRG.18037.9"; exon_number "9";
14	StringTie	exon	27138802	27138873	1000	-	.	gene_id "MSTRG.18037"; transcript_id "MSTRG.18037.9"; exon_number "10";
14	StringTie	exon	27140448	27140540	1000	-	.	gene_id "MSTRG.18037"; transcript_id "MSTRG.18037.9"; exon_number "11";
14	StringTie	exon	27168842	27168910	1000	-	.	gene_id "MSTRG.18037"; transcript_id "MSTRG.18037.9"; exon_number "12";
14	StringTie	exon	27170345	27170389	1000	-	.	gene_id "MSTRG.18037"; transcript_id "MSTRG.18037.9"; exon_number "13";
14	StringTie	exon	27171131	27171280	1000	-	.	gene_id "MSTRG.18037"; transcript_id "MSTRG.18037.9"; exon_number "14";
14	StringTie	exon	27203135	27203508	1000	-	.	gene_id "MSTRG.18037"; transcript_id "MSTRG.18037.9"; exon_number "15";
14	StringTie	transcript	27116114	27203508	1000	-	.	gene_id "MSTRG.18037"; transcript_id "MSTRG.18037.10";
14	StringTie	exon	27116114	27116218	1000	-	.	gene_id "MSTRG.18037"; transcript_id "MSTRG.18037.10"; exon_number "1";
14	StringTie	exon	27123431	27123475	1000	-	.	gene_id "MSTRG.18037"; transcript_id "MSTRG.18037.10"; exon_number "2";
14	StringTie	exon	27124743	27124778	1000	-	.	gene_id "MSTRG.18037"; transcript_id "MSTRG.18037.10"; exon_number "3";
14	StringTie	exon	27128753	27128785	1000	-	.	gene_id "MSTRG.18037"; transcript_id "MSTRG.18037.10"; exon_number "4";
14	StringTie	exon	27129237	27129290	1000	-	.	gene_id "MSTRG.18037"; transcript_id "MSTRG.18037.10"; exon_number "5";
14	StringTie	exon	27129781	27129837	1000	-	.	gene_id "MSTRG.18037"; transcript_id "MSTRG.18037.10"; exon_number "6";
14	StringTie	exon	27131082	27131114	1000	-	.	gene_id "MSTRG.18037"; transcript_id "MSTRG.18037.10"; exon_number "7";
14	StringTie	exon	27133949	27134071	1000	-	.	gene_id "MSTRG.18037"; transcript_id "MSTRG.18037.10"; exon_number "8";
14	StringTie	exon	27138802	27138873	1000	-	.	gene_id "MSTRG.18037"; transcript_id "MSTRG.18037.10"; exon_number "9";
14	StringTie	exon	27140448	27140540	1000	-	.	gene_id "MSTRG.18037"; transcript_id "MSTRG.18037.10"; exon_number "10";
14	StringTie	exon	27168842	27168910	1000	-	.	gene_id "MSTRG.18037"; transcript_id "MSTRG.18037.10"; exon_number "11";
14	StringTie	exon	27170345	27170389	1000	-	.	gene_id "MSTRG.18037"; transcript_id "MSTRG.18037.10"; exon_number "12";
14	StringTie	exon	27171131	27171280	1000	-	.	gene_id "MSTRG.18037"; transcript_id "MSTRG.18037.10"; exon_number "13";
14	StringTie	exon	27203135	27203508	1000	-	.	gene_id "MSTRG.18037"; transcript_id "MSTRG.18037.10"; exon_number "14";
14	StringTie	transcript	27116175	27174667	1000	-	.	gene_id "MSTRG.18037"; transcript_id "MSTRG.18037.11";
14	StringTie	exon	27116175	27116218	1000	-	.	gene_id "MSTRG.18037"; transcript_id "MSTRG.18037.11"; exon_number "1";
14	StringTie	exon	27123431	27123475	1000	-	.	gene_id "MSTRG.18037"; transcript_id "MSTRG.18037.11"; exon_number "2";
14	StringTie	exon	27124743	27124778	1000	-	.	gene_id "MSTRG.18037"; transcript_id "MSTRG.18037.11"; exon_number "3";
14	StringTie	exon	27125309	27125347	1000	-	.	gene_id "MSTRG.18037"; transcript_id "MSTRG.18037.11"; exon_number "4";
14	StringTie	exon	27128753	27128785	1000	-	.	gene_id "MSTRG.18037"; transcript_id "MSTRG.18037.11"; exon_number "5";
14	StringTie	exon	27129237	27129290	1000	-	.	gene_id "MSTRG.18037"; transcript_id "MSTRG.18037.11"; exon_number "6";
14	StringTie	exon	27129781	27129837	1000	-	.	gene_id "MSTRG.18037"; transcript_id "MSTRG.18037.11"; exon_number "7";
14	StringTie	exon	27131082	27131114	1000	-	.	gene_id "MSTRG.18037"; transcript_id "MSTRG.18037.11"; exon_number "8";
14	StringTie	exon	27133949	27134071	1000	-	.	gene_id "MSTRG.18037"; transcript_id "MSTRG.18037.11"; exon_number "9";
14	StringTie	exon	27138802	27138873	1000	-	.	gene_id "MSTRG.18037"; transcript_id "MSTRG.18037.11"; exon_number "10";
14	StringTie	exon	27140448	27140540	1000	-	.	gene_id "MSTRG.18037"; transcript_id "MSTRG.18037.11"; exon_number "11";
14	StringTie	exon	27168842	27168910	1000	-	.	gene_id "MSTRG.18037"; transcript_id "MSTRG.18037.11"; exon_number "12";
14	StringTie	exon	27170345	27170389	1000	-	.	gene_id "MSTRG.18037"; transcript_id "MSTRG.18037.11"; exon_number "13";
14	StringTie	exon	27171131	27171280	1000	-	.	gene_id "MSTRG.18037"; transcript_id "MSTRG.18037.11"; exon_number "14";
14	StringTie	exon	27174430	27174667	1000	-	.	gene_id "MSTRG.18037"; transcript_id "MSTRG.18037.11"; exon_number "15";
14	StringTie	transcript	27123431	27185486	1000	-	.	gene_id "MSTRG.18037"; transcript_id "MSTRG.18037.12";
14	StringTie	exon	27123431	27123475	1000	-	.	gene_id "MSTRG.18037"; transcript_id "MSTRG.18037.12"; exon_number "1";
14	StringTie	exon	27124743	27124778	1000	-	.	gene_id "MSTRG.18037"; transcript_id "MSTRG.18037.12"; exon_number "2";
14	StringTie	exon	27128753	27128785	1000	-	.	gene_id "MSTRG.18037"; transcript_id "MSTRG.18037.12"; exon_number "3";
14	StringTie	exon	27129237	27129290	1000	-	.	gene_id "MSTRG.18037"; transcript_id "MSTRG.18037.12"; exon_number "4";
14	StringTie	exon	27129781	27129837	1000	-	.	gene_id "MSTRG.18037"; transcript_id "MSTRG.18037.12"; exon_number "5";
14	StringTie	exon	27131082	27131114	1000	-	.	gene_id "MSTRG.18037"; transcript_id "MSTRG.18037.12"; exon_number "6";
14	StringTie	exon	27133949	27134071	1000	-	.	gene_id "MSTRG.18037"; transcript_id "MSTRG.18037.12"; exon_number "7";
14	StringTie	exon	27138802	27138873	1000	-	.	gene_id "MSTRG.18037"; transcript_id "MSTRG.18037.12"; exon_number "8";
14	StringTie	exon	27140448	27140540	1000	-	.	gene_id "MSTRG.18037"; transcript_id "MSTRG.18037.12"; exon_number "9";
14	StringTie	exon	27168842	27168910	1000	-	.	gene_id "MSTRG.18037"; transcript_id "MSTRG.18037.12"; exon_number "10";
14	StringTie	exon	27171131	27171280	1000	-	.	gene_id "MSTRG.18037"; transcript_id "MSTRG.18037.12"; exon_number "11";
14	StringTie	exon	27185387	27185486	1000	-	.	gene_id "MSTRG.18037"; transcript_id "MSTRG.18037.12"; exon_number "12";
14	StringTie	transcript	27123438	27205957	1000	-	.	gene_id "MSTRG.18037"; transcript_id "MSTRG.18037.13";
14	StringTie	exon	27123438	27123475	1000	-	.	gene_id "MSTRG.18037"; transcript_id "MSTRG.18037.13"; exon_number "1";
14	StringTie	exon	27124743	27124778	1000	-	.	gene_id "MSTRG.18037"; transcript_id "MSTRG.18037.13"; exon_number "2";
14	StringTie	exon	27128753	27128785	1000	-	.	gene_id "MSTRG.18037"; transcript_id "MSTRG.18037.13"; exon_number "3";
14	StringTie	exon	27129237	27129290	1000	-	.	gene_id "MSTRG.18037"; transcript_id "MSTRG.18037.13"; exon_number "4";
14	StringTie	exon	27129781	27129837	1000	-	.	gene_id "MSTRG.18037"; transcript_id "MSTRG.18037.13"; exon_number "5";
14	StringTie	exon	27131082	27131114	1000	-	.	gene_id "MSTRG.18037"; transcript_id "MSTRG.18037.13"; exon_number "6";
14	StringTie	exon	27133949	27134071	1000	-	.	gene_id "MSTRG.18037"; transcript_id "MSTRG.18037.13"; exon_number "7";
14	StringTie	exon	27138802	27138873	1000	-	.	gene_id "MSTRG.18037"; transcript_id "MSTRG.18037.13"; exon_number "8";
14	StringTie	exon	27140448	27140540	1000	-	.	gene_id "MSTRG.18037"; transcript_id "MSTRG.18037.13"; exon_number "9";
14	StringTie	exon	27168842	27168910	1000	-	.	gene_id "MSTRG.18037"; transcript_id "MSTRG.18037.13"; exon_number "10";
14	StringTie	exon	27170345	27170389	1000	-	.	gene_id "MSTRG.18037"; transcript_id "MSTRG.18037.13"; exon_number "11";
14	StringTie	exon	27171131	27171280	1000	-	.	gene_id "MSTRG.18037"; transcript_id "MSTRG.18037.13"; exon_number "12";
14	StringTie	exon	27205800	27205957	1000	-	.	gene_id "MSTRG.18037"; transcript_id "MSTRG.18037.13"; exon_number "13";
14	StringTie	transcript	27131082	27203508	1000	-	.	gene_id "MSTRG.18037"; transcript_id "MSTRG.18037.14";
14	StringTie	exon	27131082	27131114	1000	-	.	gene_id "MSTRG.18037"; transcript_id "MSTRG.18037.14"; exon_number "1";
14	StringTie	exon	27133949	27134071	1000	-	.	gene_id "MSTRG.18037"; transcript_id "MSTRG.18037.14"; exon_number "2";
14	StringTie	exon	27140448	27140540	1000	-	.	gene_id "MSTRG.18037"; transcript_id "MSTRG.18037.14"; exon_number "3";
14	StringTie	exon	27168842	27168910	1000	-	.	gene_id "MSTRG.18037"; transcript_id "MSTRG.18037.14"; exon_number "4";
14	StringTie	exon	27171131	27171280	1000	-	.	gene_id "MSTRG.18037"; transcript_id "MSTRG.18037.14"; exon_number "5";
14	StringTie	exon	27203135	27203508	1000	-	.	gene_id "MSTRG.18037"; transcript_id "MSTRG.18037.14"; exon_number "6";
14	StringTie	transcript	27131082	27203508	1000	-	.	gene_id "MSTRG.18037"; transcript_id "MSTRG.18037.15";
14	StringTie	exon	27131082	27131114	1000	-	.	gene_id "MSTRG.18037"; transcript_id "MSTRG.18037.15"; exon_number "1";
14	StringTie	exon	27133949	27134071	1000	-	.	gene_id "MSTRG.18037"; transcript_id "MSTRG.18037.15"; exon_number "2";
14	StringTie	exon	27138802	27138873	1000	-	.	gene_id "MSTRG.18037"; transcript_id "MSTRG.18037.15"; exon_number "3";
14	StringTie	exon	27140448	27140540	1000	-	.	gene_id "MSTRG.18037"; transcript_id "MSTRG.18037.15"; exon_number "4";
14	StringTie	exon	27168842	27168910	1000	-	.	gene_id "MSTRG.18037"; transcript_id "MSTRG.18037.15"; exon_number "5";
14	StringTie	exon	27171131	27171278	1000	-	.	gene_id "MSTRG.18037"; transcript_id "MSTRG.18037.15"; exon_number "6";
14	StringTie	exon	27203135	27203508	1000	-	.	gene_id "MSTRG.18037"; transcript_id "MSTRG.18037.15"; exon_number "7";
14	StringTie	transcript	27131082	27203508	1000	-	.	gene_id "MSTRG.18037"; transcript_id "MSTRG.18037.16";
14	StringTie	exon	27131082	27131114	1000	-	.	gene_id "MSTRG.18037"; transcript_id "MSTRG.18037.16"; exon_number "1";
14	StringTie	exon	27133949	27134071	1000	-	.	gene_id "MSTRG.18037"; transcript_id "MSTRG.18037.16"; exon_number "2";
14	StringTie	exon	27138802	27138873	1000	-	.	gene_id "MSTRG.18037"; transcript_id "MSTRG.18037.16"; exon_number "3";
14	StringTie	exon	27140448	27140540	1000	-	.	gene_id "MSTRG.18037"; transcript_id "MSTRG.18037.16"; exon_number "4";
14	StringTie	exon	27168842	27168910	1000	-	.	gene_id "MSTRG.18037"; transcript_id "MSTRG.18037.16"; exon_number "5";
14	StringTie	exon	27203135	27203508	1000	-	.	gene_id "MSTRG.18037"; transcript_id "MSTRG.18037.16"; exon_number "6";
14	StringTie	transcript	27133949	27203508	1000	-	.	gene_id "MSTRG.18037"; transcript_id "MSTRG.18037.17";
14	StringTie	exon	27133949	27134071	1000	-	.	gene_id "MSTRG.18037"; transcript_id "MSTRG.18037.17"; exon_number "1";
14	StringTie	exon	27140448	27140540	1000	-	.	gene_id "MSTRG.18037"; transcript_id "MSTRG.18037.17"; exon_number "2";
14	StringTie	exon	27168842	27168910	1000	-	.	gene_id "MSTRG.18037"; transcript_id "MSTRG.18037.17"; exon_number "3";
14	StringTie	exon	27170345	27170389	1000	-	.	gene_id "MSTRG.18037"; transcript_id "MSTRG.18037.17"; exon_number "4";
14	StringTie	exon	27171131	27171280	1000	-	.	gene_id "MSTRG.18037"; transcript_id "MSTRG.18037.17"; exon_number "5";
14	StringTie	exon	27203135	27203508	1000	-	.	gene_id "MSTRG.18037"; transcript_id "MSTRG.18037.17"; exon_number "6";
14	StringTie	transcript	27133955	27182393	1000	-	.	gene_id "MSTRG.18037"; transcript_id "MSTRG.18037.18";
14	StringTie	exon	27133955	27134071	1000	-	.	gene_id "MSTRG.18037"; transcript_id "MSTRG.18037.18"; exon_number "1";
14	StringTie	exon	27140448	27140540	1000	-	.	gene_id "MSTRG.18037"; transcript_id "MSTRG.18037.18"; exon_number "2";
14	StringTie	exon	27168842	27168910	1000	-	.	gene_id "MSTRG.18037"; transcript_id "MSTRG.18037.18"; exon_number "3";
14	StringTie	exon	27171131	27171280	1000	-	.	gene_id "MSTRG.18037"; transcript_id "MSTRG.18037.18"; exon_number "4";
14	StringTie	exon	27182229	27182393	1000	-	.	gene_id "MSTRG.18037"; transcript_id "MSTRG.18037.18"; exon_number "5";
14	StringTie	transcript	27134202	27174667	1000	-	.	gene_id "MSTRG.18037"; transcript_id "MSTRG.18037.19";
14	StringTie	exon	27134202	27134262	1000	-	.	gene_id "MSTRG.18037"; transcript_id "MSTRG.18037.19"; exon_number "1";
14	StringTie	exon	27138802	27138873	1000	-	.	gene_id "MSTRG.18037"; transcript_id "MSTRG.18037.19"; exon_number "2";
14	StringTie	exon	27140448	27140540	1000	-	.	gene_id "MSTRG.18037"; transcript_id "MSTRG.18037.19"; exon_number "3";
14	StringTie	exon	27168842	27168910	1000	-	.	gene_id "MSTRG.18037"; transcript_id "MSTRG.18037.19"; exon_number "4";
14	StringTie	exon	27171131	27171280	1000	-	.	gene_id "MSTRG.18037"; transcript_id "MSTRG.18037.19"; exon_number "5";
14	StringTie	exon	27174430	27174667	1000	-	.	gene_id "MSTRG.18037"; transcript_id "MSTRG.18037.19"; exon_number "6";
14	StringTie	transcript	27134219	27203508	1000	-	.	gene_id "MSTRG.18037"; transcript_id "MSTRG.18037.20";
14	StringTie	exon	27134219	27134262	1000	-	.	gene_id "MSTRG.18037"; transcript_id "MSTRG.18037.20"; exon_number "1";
14	StringTie	exon	27138802	27138873	1000	-	.	gene_id "MSTRG.18037"; transcript_id "MSTRG.18037.20"; exon_number "2";
14	StringTie	exon	27140448	27140540	1000	-	.	gene_id "MSTRG.18037"; transcript_id "MSTRG.18037.20"; exon_number "3";
14	StringTie	exon	27168842	27168910	1000	-	.	gene_id "MSTRG.18037"; transcript_id "MSTRG.18037.20"; exon_number "4";
14	StringTie	exon	27171131	27171280	1000	-	.	gene_id "MSTRG.18037"; transcript_id "MSTRG.18037.20"; exon_number "5";
14	StringTie	exon	27203135	27203508	1000	-	.	gene_id "MSTRG.18037"; transcript_id "MSTRG.18037.20"; exon_number "6";
14	StringTie	transcript	27152073	27174667	1000	-	.	gene_id "MSTRG.18037"; transcript_id "MSTRG.18037.21";
14	StringTie	exon	27152073	27152984	1000	-	.	gene_id "MSTRG.18037"; transcript_id "MSTRG.18037.21"; exon_number "1";
14	StringTie	exon	27155129	27155170	1000	-	.	gene_id "MSTRG.18037"; transcript_id "MSTRG.18037.21"; exon_number "2";
14	StringTie	exon	27171131	27171280	1000	-	.	gene_id "MSTRG.18037"; transcript_id "MSTRG.18037.21"; exon_number "3";
14	StringTie	exon	27174430	27174667	1000	-	.	gene_id "MSTRG.18037"; transcript_id "MSTRG.18037.21"; exon_number "4";
14	StringTie	transcript	27152078	27174667	1000	-	.	gene_id "MSTRG.18037"; transcript_id "MSTRG.18037.22";
14	StringTie	exon	27152078	27152990	1000	-	.	gene_id "MSTRG.18037"; transcript_id "MSTRG.18037.22"; exon_number "1";
14	StringTie	exon	27155129	27155170	1000	-	.	gene_id "MSTRG.18037"; transcript_id "MSTRG.18037.22"; exon_number "2";
14	StringTie	exon	27171131	27171280	1000	-	.	gene_id "MSTRG.18037"; transcript_id "MSTRG.18037.22"; exon_number "3";
14	StringTie	exon	27174430	27174667	1000	-	.	gene_id "MSTRG.18037"; transcript_id "MSTRG.18037.22"; exon_number "4";
14	StringTie	transcript	27152658	27174667	1000	-	.	gene_id "MSTRG.18037"; transcript_id "MSTRG.18037.23";
14	StringTie	exon	27152658	27152990	1000	-	.	gene_id "MSTRG.18037"; transcript_id "MSTRG.18037.23"; exon_number "1";
14	StringTie	exon	27155129	27155170	1000	-	.	gene_id "MSTRG.18037"; transcript_id "MSTRG.18037.23"; exon_number "2";
14	StringTie	exon	27170345	27170389	1000	-	.	gene_id "MSTRG.18037"; transcript_id "MSTRG.18037.23"; exon_number "3";
14	StringTie	exon	27171131	27171280	1000	-	.	gene_id "MSTRG.18037"; transcript_id "MSTRG.18037.23"; exon_number "4";
14	StringTie	exon	27174430	27174667	1000	-	.	gene_id "MSTRG.18037"; transcript_id "MSTRG.18037.23"; exon_number "5";
14	StringTie	transcript	27152658	27203508	1000	-	.	gene_id "MSTRG.18037"; transcript_id "MSTRG.18037.24";
14	StringTie	exon	27152658	27152990	1000	-	.	gene_id "MSTRG.18037"; transcript_id "MSTRG.18037.24"; exon_number "1";
14	StringTie	exon	27155129	27155170	1000	-	.	gene_id "MSTRG.18037"; transcript_id "MSTRG.18037.24"; exon_number "2";
14	StringTie	exon	27170345	27170389	1000	-	.	gene_id "MSTRG.18037"; transcript_id "MSTRG.18037.24"; exon_number "3";
14	StringTie	exon	27171131	27171280	1000	-	.	gene_id "MSTRG.18037"; transcript_id "MSTRG.18037.24"; exon_number "4";
14	StringTie	exon	27203135	27203508	1000	-	.	gene_id "MSTRG.18037"; transcript_id "MSTRG.18037.24"; exon_number "5";
14	StringTie	transcript	27152916	27174667	1000	-	.	gene_id "MSTRG.18037"; transcript_id "MSTRG.18037.25";
14	StringTie	exon	27152916	27152990	1000	-	.	gene_id "MSTRG.18037"; transcript_id "MSTRG.18037.25"; exon_number "1";
14	StringTie	exon	27155129	27155170	1000	-	.	gene_id "MSTRG.18037"; transcript_id "MSTRG.18037.25"; exon_number "2";
14	StringTie	exon	27168842	27168910	1000	-	.	gene_id "MSTRG.18037"; transcript_id "MSTRG.18037.25"; exon_number "3";
14	StringTie	exon	27171131	27171280	1000	-	.	gene_id "MSTRG.18037"; transcript_id "MSTRG.18037.25"; exon_number "4";
14	StringTie	exon	27174430	27174667	1000	-	.	gene_id "MSTRG.18037"; transcript_id "MSTRG.18037.25"; exon_number "5";
14	StringTie	transcript	27152916	27203508	1000	-	.	gene_id "MSTRG.18037"; transcript_id "MSTRG.18037.26";
14	StringTie	exon	27152916	27152990	1000	-	.	gene_id "MSTRG.18037"; transcript_id "MSTRG.18037.26"; exon_number "1";
14	StringTie	exon	27155129	27155170	1000	-	.	gene_id "MSTRG.18037"; transcript_id "MSTRG.18037.26"; exon_number "2";
14	StringTie	exon	27168842	27168910	1000	-	.	gene_id "MSTRG.18037"; transcript_id "MSTRG.18037.26"; exon_number "3";
14	StringTie	exon	27171131	27171280	1000	-	.	gene_id "MSTRG.18037"; transcript_id "MSTRG.18037.26"; exon_number "4";
14	StringTie	exon	27203135	27203508	1000	-	.	gene_id "MSTRG.18037"; transcript_id "MSTRG.18037.26"; exon_number "5";
14	StringTie	transcript	27163552	27203508	1000	-	.	gene_id "MSTRG.18037"; transcript_id "MSTRG.18037.27";
14	StringTie	exon	27163552	27164131	1000	-	.	gene_id "MSTRG.18037"; transcript_id "MSTRG.18037.27"; exon_number "1";
14	StringTie	exon	27168842	27168910	1000	-	.	gene_id "MSTRG.18037"; transcript_id "MSTRG.18037.27"; exon_number "2";
14	StringTie	exon	27170345	27170389	1000	-	.	gene_id "MSTRG.18037"; transcript_id "MSTRG.18037.27"; exon_number "3";
14	StringTie	exon	27171131	27171280	1000	-	.	gene_id "MSTRG.18037"; transcript_id "MSTRG.18037.27"; exon_number "4";
14	StringTie	exon	27203135	27203508	1000	-	.	gene_id "MSTRG.18037"; transcript_id "MSTRG.18037.27"; exon_number "5";
14	StringTie	transcript	27163552	27203508	1000	-	.	gene_id "MSTRG.18037"; transcript_id "MSTRG.18037.28";
14	StringTie	exon	27163552	27164131	1000	-	.	gene_id "MSTRG.18037"; transcript_id "MSTRG.18037.28"; exon_number "1";
14	StringTie	exon	27168842	27168910	1000	-	.	gene_id "MSTRG.18037"; transcript_id "MSTRG.18037.28"; exon_number "2";
14	StringTie	exon	27171131	27171280	1000	-	.	gene_id "MSTRG.18037"; transcript_id "MSTRG.18037.28"; exon_number "3";
14	StringTie	exon	27203135	27203508	1000	-	.	gene_id "MSTRG.18037"; transcript_id "MSTRG.18037.28"; exon_number "4";
14	StringTie	transcript	27164072	27174667	1000	-	.	gene_id "MSTRG.18037"; transcript_id "MSTRG.18037.29";
14	StringTie	exon	27164072	27164131	1000	-	.	gene_id "MSTRG.18037"; transcript_id "MSTRG.18037.29"; exon_number "1";
14	StringTie	exon	27168842	27168910	1000	-	.	gene_id "MSTRG.18037"; transcript_id "MSTRG.18037.29"; exon_number "2";
14	StringTie	exon	27171131	27171280	1000	-	.	gene_id "MSTRG.18037"; transcript_id "MSTRG.18037.29"; exon_number "3";
14	StringTie	exon	27174430	27174667	1000	-	.	gene_id "MSTRG.18037"; transcript_id "MSTRG.18037.29"; exon_number "4";
14	StringTie	transcript	27168812	27203508	1000	-	.	gene_id "MSTRG.18037"; transcript_id "MSTRG.18037.30";
14	StringTie	exon	27168812	27168910	1000	-	.	gene_id "MSTRG.18037"; transcript_id "MSTRG.18037.30"; exon_number "1";
14	StringTie	exon	27170345	27170389	1000	-	.	gene_id "MSTRG.18037"; transcript_id "MSTRG.18037.30"; exon_number "2";
14	StringTie	exon	27171131	27171278	1000	-	.	gene_id "MSTRG.18037"; transcript_id "MSTRG.18037.30"; exon_number "3";
14	StringTie	exon	27203135	27203508	1000	-	.	gene_id "MSTRG.18037"; transcript_id "MSTRG.18037.30"; exon_number "4";
14	StringTie	transcript	27168842	27182393	1000	-	.	gene_id "MSTRG.18037"; transcript_id "MSTRG.18037.31";
14	StringTie	exon	27168842	27168910	1000	-	.	gene_id "MSTRG.18037"; transcript_id "MSTRG.18037.31"; exon_number "1";
14	StringTie	exon	27170345	27170389	1000	-	.	gene_id "MSTRG.18037"; transcript_id "MSTRG.18037.31"; exon_number "2";
14	StringTie	exon	27171131	27171280	1000	-	.	gene_id "MSTRG.18037"; transcript_id "MSTRG.18037.31"; exon_number "3";
14	StringTie	exon	27182229	27182393	1000	-	.	gene_id "MSTRG.18037"; transcript_id "MSTRG.18037.31"; exon_number "4";
14	StringTie	transcript	27203753	27204159	1000	+	.	gene_id "MSTRG.18038"; transcript_id "MSTRG.18038.1";
14	StringTie	exon	27203753	27204159	1000	+	.	gene_id "MSTRG.18038"; transcript_id "MSTRG.18038.1"; exon_number "1";
14	StringTie	transcript	27462458	27463382	1000	+	.	gene_id "MSTRG.18040"; transcript_id "MSTRG.18040.1";
14	StringTie	exon	27462458	27463382	1000	+	.	gene_id "MSTRG.18040"; transcript_id "MSTRG.18040.1"; exon_number "1";
14	StringTie	transcript	27463813	27996995	1000	+	.	gene_id "MSTRG.18041"; transcript_id "MSTRG.18041.1";
14	StringTie	exon	27463813	27463980	1000	+	.	gene_id "MSTRG.18041"; transcript_id "MSTRG.18041.1"; exon_number "1";
14	StringTie	exon	27737860	27737997	1000	+	.	gene_id "MSTRG.18041"; transcript_id "MSTRG.18041.1"; exon_number "2";
14	StringTie	exon	27745265	27745345	1000	+	.	gene_id "MSTRG.18041"; transcript_id "MSTRG.18041.1"; exon_number "3";
14	StringTie	exon	27856655	27856852	1000	+	.	gene_id "MSTRG.18041"; transcript_id "MSTRG.18041.1"; exon_number "4";
14	StringTie	exon	27960327	27960387	1000	+	.	gene_id "MSTRG.18041"; transcript_id "MSTRG.18041.1"; exon_number "5";
14	StringTie	exon	27982384	27982453	1000	+	.	gene_id "MSTRG.18041"; transcript_id "MSTRG.18041.1"; exon_number "6";
14	StringTie	exon	27996690	27996995	1000	+	.	gene_id "MSTRG.18041"; transcript_id "MSTRG.18041.1"; exon_number "7";
14	StringTie	transcript	27463813	27778211	1000	+	.	gene_id "MSTRG.18041"; transcript_id "MSTRG.18041.2";
14	StringTie	exon	27463813	27463980	1000	+	.	gene_id "MSTRG.18041"; transcript_id "MSTRG.18041.2"; exon_number "1";
14	StringTie	exon	27737860	27737997	1000	+	.	gene_id "MSTRG.18041"; transcript_id "MSTRG.18041.2"; exon_number "2";
14	StringTie	exon	27745265	27745345	1000	+	.	gene_id "MSTRG.18041"; transcript_id "MSTRG.18041.2"; exon_number "3";
14	StringTie	exon	27778091	27778211	1000	+	.	gene_id "MSTRG.18041"; transcript_id "MSTRG.18041.2"; exon_number "4";
14	StringTie	transcript	27463818	27996995	1000	+	.	gene_id "MSTRG.18041"; transcript_id "MSTRG.18041.3";
14	StringTie	exon	27463818	27463980	1000	+	.	gene_id "MSTRG.18041"; transcript_id "MSTRG.18041.3"; exon_number "1";
14	StringTie	exon	27737860	27737997	1000	+	.	gene_id "MSTRG.18041"; transcript_id "MSTRG.18041.3"; exon_number "2";
14	StringTie	exon	27745265	27745345	1000	+	.	gene_id "MSTRG.18041"; transcript_id "MSTRG.18041.3"; exon_number "3";
14	StringTie	exon	27856655	27856852	1000	+	.	gene_id "MSTRG.18041"; transcript_id "MSTRG.18041.3"; exon_number "4";
14	StringTie	exon	27960327	27960387	1000	+	.	gene_id "MSTRG.18041"; transcript_id "MSTRG.18041.3"; exon_number "5";
14	StringTie	exon	27996690	27996995	1000	+	.	gene_id "MSTRG.18041"; transcript_id "MSTRG.18041.3"; exon_number "6";
14	StringTie	transcript	27463818	27825432	1000	+	.	gene_id "MSTRG.18041"; transcript_id "MSTRG.18041.4";
14	StringTie	exon	27463818	27463980	1000	+	.	gene_id "MSTRG.18041"; transcript_id "MSTRG.18041.4"; exon_number "1";
14	StringTie	exon	27737860	27737997	1000	+	.	gene_id "MSTRG.18041"; transcript_id "MSTRG.18041.4"; exon_number "2";
14	StringTie	exon	27745265	27745345	1000	+	.	gene_id "MSTRG.18041"; transcript_id "MSTRG.18041.4"; exon_number "3";
14	StringTie	exon	27825370	27825432	1000	+	.	gene_id "MSTRG.18041"; transcript_id "MSTRG.18041.4"; exon_number "4";
14	StringTie	transcript	27463818	27792483	1000	+	.	gene_id "MSTRG.18041"; transcript_id "MSTRG.18041.5";
14	StringTie	exon	27463818	27463980	1000	+	.	gene_id "MSTRG.18041"; transcript_id "MSTRG.18041.5"; exon_number "1";
14	StringTie	exon	27737860	27737997	1000	+	.	gene_id "MSTRG.18041"; transcript_id "MSTRG.18041.5"; exon_number "2";
14	StringTie	exon	27745265	27745345	1000	+	.	gene_id "MSTRG.18041"; transcript_id "MSTRG.18041.5"; exon_number "3";
14	StringTie	exon	27792364	27792483	1000	+	.	gene_id "MSTRG.18041"; transcript_id "MSTRG.18041.5"; exon_number "4";
14	StringTie	transcript	27463818	27520813	1000	+	.	gene_id "MSTRG.18041"; transcript_id "MSTRG.18041.6";
14	StringTie	exon	27463818	27463980	1000	+	.	gene_id "MSTRG.18041"; transcript_id "MSTRG.18041.6"; exon_number "1";
14	StringTie	exon	27520737	27520813	1000	+	.	gene_id "MSTRG.18041"; transcript_id "MSTRG.18041.6"; exon_number "2";
14	StringTie	transcript	27866661	27877421	1000	-	.	gene_id "MSTRG.18043"; transcript_id "MSTRG.18043.1";
14	StringTie	exon	27866661	27866727	1000	-	.	gene_id "MSTRG.18043"; transcript_id "MSTRG.18043.1"; exon_number "1";
14	StringTie	exon	27877324	27877421	1000	-	.	gene_id "MSTRG.18043"; transcript_id "MSTRG.18043.1"; exon_number "2";
14	StringTie	transcript	28002845	28003312	1000	+	.	gene_id "MSTRG.18047"; transcript_id "MSTRG.18047.1";
14	StringTie	exon	28002845	28003312	1000	+	.	gene_id "MSTRG.18047"; transcript_id "MSTRG.18047.1"; exon_number "1";
14	StringTie	transcript	28004105	28004276	1000	-	.	gene_id "MSTRG.18048"; transcript_id "MSTRG.18048.1";
14	StringTie	exon	28004105	28004276	1000	-	.	gene_id "MSTRG.18048"; transcript_id "MSTRG.18048.1"; exon_number "1";
14	StringTie	transcript	28008177	28008894	1000	+	.	gene_id "MSTRG.18049"; transcript_id "MSTRG.18049.1";
14	StringTie	exon	28008177	28008894	1000	+	.	gene_id "MSTRG.18049"; transcript_id "MSTRG.18049.1"; exon_number "1";
14	StringTie	transcript	28076540	28104603	1000	-	.	gene_id "MSTRG.18051"; transcript_id "MSTRG.18051.1";
14	StringTie	exon	28076540	28076699	1000	-	.	gene_id "MSTRG.18051"; transcript_id "MSTRG.18051.1"; exon_number "1";
14	StringTie	exon	28080912	28081022	1000	-	.	gene_id "MSTRG.18051"; transcript_id "MSTRG.18051.1"; exon_number "2";
14	StringTie	exon	28083536	28083729	1000	-	.	gene_id "MSTRG.18051"; transcript_id "MSTRG.18051.1"; exon_number "3";
14	StringTie	exon	28086878	28087031	1000	-	.	gene_id "MSTRG.18051"; transcript_id "MSTRG.18051.1"; exon_number "4";
14	StringTie	exon	28104313	28104603	1000	-	.	gene_id "MSTRG.18051"; transcript_id "MSTRG.18051.1"; exon_number "5";
14	StringTie	transcript	28086878	28141040	1000	-	.	gene_id "MSTRG.18051"; transcript_id "MSTRG.18051.2";
14	StringTie	exon	28086878	28087031	1000	-	.	gene_id "MSTRG.18051"; transcript_id "MSTRG.18051.2"; exon_number "1";
14	StringTie	exon	28140934	28141040	1000	-	.	gene_id "MSTRG.18051"; transcript_id "MSTRG.18051.2"; exon_number "2";
14	StringTie	transcript	28087007	28141040	1000	-	.	gene_id "MSTRG.18051"; transcript_id "MSTRG.18051.3";
14	StringTie	exon	28087007	28087031	1000	-	.	gene_id "MSTRG.18051"; transcript_id "MSTRG.18051.3"; exon_number "1";
14	StringTie	exon	28140473	28141040	1000	-	.	gene_id "MSTRG.18051"; transcript_id "MSTRG.18051.3"; exon_number "2";
14	StringTie	transcript	28141037	28157623	1000	+	.	gene_id "MSTRG.18052"; transcript_id "MSTRG.18052.4";
14	StringTie	exon	28141037	28141431	1000	+	.	gene_id "MSTRG.18052"; transcript_id "MSTRG.18052.4"; exon_number "1";
14	StringTie	exon	28141927	28141951	1000	+	.	gene_id "MSTRG.18052"; transcript_id "MSTRG.18052.4"; exon_number "2";
14	StringTie	exon	28145460	28145605	1000	+	.	gene_id "MSTRG.18052"; transcript_id "MSTRG.18052.4"; exon_number "3";
14	StringTie	exon	28147868	28147953	1000	+	.	gene_id "MSTRG.18052"; transcript_id "MSTRG.18052.4"; exon_number "4";
14	StringTie	exon	28156661	28157623	1000	+	.	gene_id "MSTRG.18052"; transcript_id "MSTRG.18052.4"; exon_number "5";
14	StringTie	transcript	28141037	28157623	1000	+	.	gene_id "MSTRG.18052"; transcript_id "MSTRG.18052.5";
14	StringTie	exon	28141037	28141323	1000	+	.	gene_id "MSTRG.18052"; transcript_id "MSTRG.18052.5"; exon_number "1";
14	StringTie	exon	28141927	28141951	1000	+	.	gene_id "MSTRG.18052"; transcript_id "MSTRG.18052.5"; exon_number "2";
14	StringTie	exon	28147868	28147953	1000	+	.	gene_id "MSTRG.18052"; transcript_id "MSTRG.18052.5"; exon_number "3";
14	StringTie	exon	28156661	28157623	1000	+	.	gene_id "MSTRG.18052"; transcript_id "MSTRG.18052.5"; exon_number "4";
14	StringTie	transcript	28141037	28157623	1000	+	.	gene_id "MSTRG.18052"; transcript_id "MSTRG.18052.6";
14	StringTie	exon	28141037	28141431	1000	+	.	gene_id "MSTRG.18052"; transcript_id "MSTRG.18052.6"; exon_number "1";
14	StringTie	exon	28141927	28141951	1000	+	.	gene_id "MSTRG.18052"; transcript_id "MSTRG.18052.6"; exon_number "2";
14	StringTie	exon	28145460	28145605	1000	+	.	gene_id "MSTRG.18052"; transcript_id "MSTRG.18052.6"; exon_number "3";
14	StringTie	exon	28147868	28147953	1000	+	.	gene_id "MSTRG.18052"; transcript_id "MSTRG.18052.6"; exon_number "4";
14	StringTie	exon	28149539	28149583	1000	+	.	gene_id "MSTRG.18052"; transcript_id "MSTRG.18052.6"; exon_number "5";
14	StringTie	exon	28156661	28157623	1000	+	.	gene_id "MSTRG.18052"; transcript_id "MSTRG.18052.6"; exon_number "6";
14	StringTie	transcript	28141037	28157013	1000	+	.	gene_id "MSTRG.18052"; transcript_id "MSTRG.18052.7";
14	StringTie	exon	28141037	28141274	1000	+	.	gene_id "MSTRG.18052"; transcript_id "MSTRG.18052.7"; exon_number "1";
14	StringTie	exon	28141348	28141431	1000	+	.	gene_id "MSTRG.18052"; transcript_id "MSTRG.18052.7"; exon_number "2";
14	StringTie	exon	28141927	28141951	1000	+	.	gene_id "MSTRG.18052"; transcript_id "MSTRG.18052.7"; exon_number "3";
14	StringTie	exon	28145460	28145605	1000	+	.	gene_id "MSTRG.18052"; transcript_id "MSTRG.18052.7"; exon_number "4";
14	StringTie	exon	28147868	28147953	1000	+	.	gene_id "MSTRG.18052"; transcript_id "MSTRG.18052.7"; exon_number "5";
14	StringTie	exon	28156661	28157013	1000	+	.	gene_id "MSTRG.18052"; transcript_id "MSTRG.18052.7"; exon_number "6";
14	StringTie	transcript	28141047	28172940	1000	+	.	gene_id "MSTRG.18052"; transcript_id "MSTRG.18052.8";
14	StringTie	exon	28141047	28141431	1000	+	.	gene_id "MSTRG.18052"; transcript_id "MSTRG.18052.8"; exon_number "1";
14	StringTie	exon	28141927	28141951	1000	+	.	gene_id "MSTRG.18052"; transcript_id "MSTRG.18052.8"; exon_number "2";
14	StringTie	exon	28147868	28147953	1000	+	.	gene_id "MSTRG.18052"; transcript_id "MSTRG.18052.8"; exon_number "3";
14	StringTie	exon	28171471	28172940	1000	+	.	gene_id "MSTRG.18052"; transcript_id "MSTRG.18052.8"; exon_number "4";
14	StringTie	transcript	28141047	28172940	1000	+	.	gene_id "MSTRG.18052"; transcript_id "MSTRG.18052.9";
14	StringTie	exon	28141047	28141431	1000	+	.	gene_id "MSTRG.18052"; transcript_id "MSTRG.18052.9"; exon_number "1";
14	StringTie	exon	28141927	28141951	1000	+	.	gene_id "MSTRG.18052"; transcript_id "MSTRG.18052.9"; exon_number "2";
14	StringTie	exon	28145460	28145605	1000	+	.	gene_id "MSTRG.18052"; transcript_id "MSTRG.18052.9"; exon_number "3";
14	StringTie	exon	28147868	28147953	1000	+	.	gene_id "MSTRG.18052"; transcript_id "MSTRG.18052.9"; exon_number "4";
14	StringTie	exon	28171471	28172940	1000	+	.	gene_id "MSTRG.18052"; transcript_id "MSTRG.18052.9"; exon_number "5";
14	StringTie	transcript	28141048	28157623	1000	+	.	gene_id "MSTRG.18052"; transcript_id "MSTRG.18052.10";
14	StringTie	exon	28141048	28141323	1000	+	.	gene_id "MSTRG.18052"; transcript_id "MSTRG.18052.10"; exon_number "1";
14	StringTie	exon	28141927	28141951	1000	+	.	gene_id "MSTRG.18052"; transcript_id "MSTRG.18052.10"; exon_number "2";
14	StringTie	exon	28147868	28147953	1000	+	.	gene_id "MSTRG.18052"; transcript_id "MSTRG.18052.10"; exon_number "3";
14	StringTie	exon	28149539	28149583	1000	+	.	gene_id "MSTRG.18052"; transcript_id "MSTRG.18052.10"; exon_number "4";
14	StringTie	exon	28156661	28157623	1000	+	.	gene_id "MSTRG.18052"; transcript_id "MSTRG.18052.10"; exon_number "5";
14	StringTie	transcript	28141048	28149961	1000	+	.	gene_id "MSTRG.18052"; transcript_id "MSTRG.18052.11";
14	StringTie	exon	28141048	28141323	1000	+	.	gene_id "MSTRG.18052"; transcript_id "MSTRG.18052.11"; exon_number "1";
14	StringTie	exon	28141927	28141951	1000	+	.	gene_id "MSTRG.18052"; transcript_id "MSTRG.18052.11"; exon_number "2";
14	StringTie	exon	28145460	28145605	1000	+	.	gene_id "MSTRG.18052"; transcript_id "MSTRG.18052.11"; exon_number "3";
14	StringTie	exon	28147868	28147953	1000	+	.	gene_id "MSTRG.18052"; transcript_id "MSTRG.18052.11"; exon_number "4";
14	StringTie	exon	28149539	28149961	1000	+	.	gene_id "MSTRG.18052"; transcript_id "MSTRG.18052.11"; exon_number "5";
14	StringTie	transcript	28141053	28157013	1000	+	.	gene_id "MSTRG.18052"; transcript_id "MSTRG.18052.12";
14	StringTie	exon	28141053	28141431	1000	+	.	gene_id "MSTRG.18052"; transcript_id "MSTRG.18052.12"; exon_number "1";
14	StringTie	exon	28147868	28147953	1000	+	.	gene_id "MSTRG.18052"; transcript_id "MSTRG.18052.12"; exon_number "2";
14	StringTie	exon	28149539	28149583	1000	+	.	gene_id "MSTRG.18052"; transcript_id "MSTRG.18052.12"; exon_number "3";
14	StringTie	exon	28156661	28157013	1000	+	.	gene_id "MSTRG.18052"; transcript_id "MSTRG.18052.12"; exon_number "4";
14	StringTie	transcript	28141053	28157623	1000	+	.	gene_id "MSTRG.18052"; transcript_id "MSTRG.18052.13";
14	StringTie	exon	28141053	28141323	1000	+	.	gene_id "MSTRG.18052"; transcript_id "MSTRG.18052.13"; exon_number "1";
14	StringTie	exon	28141927	28141951	1000	+	.	gene_id "MSTRG.18052"; transcript_id "MSTRG.18052.13"; exon_number "2";
14	StringTie	exon	28143293	28143360	1000	+	.	gene_id "MSTRG.18052"; transcript_id "MSTRG.18052.13"; exon_number "3";
14	StringTie	exon	28145460	28145605	1000	+	.	gene_id "MSTRG.18052"; transcript_id "MSTRG.18052.13"; exon_number "4";
14	StringTie	exon	28147868	28147953	1000	+	.	gene_id "MSTRG.18052"; transcript_id "MSTRG.18052.13"; exon_number "5";
14	StringTie	exon	28156661	28157623	1000	+	.	gene_id "MSTRG.18052"; transcript_id "MSTRG.18052.13"; exon_number "6";
14	StringTie	transcript	28141053	28157013	1000	+	.	gene_id "MSTRG.18052"; transcript_id "MSTRG.18052.14";
14	StringTie	exon	28141053	28141431	1000	+	.	gene_id "MSTRG.18052"; transcript_id "MSTRG.18052.14"; exon_number "1";
14	StringTie	exon	28141927	28141951	1000	+	.	gene_id "MSTRG.18052"; transcript_id "MSTRG.18052.14"; exon_number "2";
14	StringTie	exon	28143293	28143360	1000	+	.	gene_id "MSTRG.18052"; transcript_id "MSTRG.18052.14"; exon_number "3";
14	StringTie	exon	28147868	28147953	1000	+	.	gene_id "MSTRG.18052"; transcript_id "MSTRG.18052.14"; exon_number "4";
14	StringTie	exon	28149539	28149583	1000	+	.	gene_id "MSTRG.18052"; transcript_id "MSTRG.18052.14"; exon_number "5";
14	StringTie	exon	28156661	28157013	1000	+	.	gene_id "MSTRG.18052"; transcript_id "MSTRG.18052.14"; exon_number "6";
14	StringTie	transcript	28141053	28157623	1000	+	.	gene_id "MSTRG.18052"; transcript_id "MSTRG.18052.15";
14	StringTie	exon	28141053	28141431	1000	+	.	gene_id "MSTRG.18052"; transcript_id "MSTRG.18052.15"; exon_number "1";
14	StringTie	exon	28141927	28141951	1000	+	.	gene_id "MSTRG.18052"; transcript_id "MSTRG.18052.15"; exon_number "2";
14	StringTie	exon	28147868	28147953	1000	+	.	gene_id "MSTRG.18052"; transcript_id "MSTRG.18052.15"; exon_number "3";
14	StringTie	exon	28156669	28157623	1000	+	.	gene_id "MSTRG.18052"; transcript_id "MSTRG.18052.15"; exon_number "4";
14	StringTie	transcript	28141063	28157013	1000	+	.	gene_id "MSTRG.18052"; transcript_id "MSTRG.18052.16";
14	StringTie	exon	28141063	28141431	1000	+	.	gene_id "MSTRG.18052"; transcript_id "MSTRG.18052.16"; exon_number "1";
14	StringTie	exon	28147868	28147953	1000	+	.	gene_id "MSTRG.18052"; transcript_id "MSTRG.18052.16"; exon_number "2";
14	StringTie	exon	28156661	28157013	1000	+	.	gene_id "MSTRG.18052"; transcript_id "MSTRG.18052.16"; exon_number "3";
14	StringTie	transcript	28141063	28157013	1000	+	.	gene_id "MSTRG.18052"; transcript_id "MSTRG.18052.17";
14	StringTie	exon	28141063	28141323	1000	+	.	gene_id "MSTRG.18052"; transcript_id "MSTRG.18052.17"; exon_number "1";
14	StringTie	exon	28141927	28141951	1000	+	.	gene_id "MSTRG.18052"; transcript_id "MSTRG.18052.17"; exon_number "2";
14	StringTie	exon	28145460	28145605	1000	+	.	gene_id "MSTRG.18052"; transcript_id "MSTRG.18052.17"; exon_number "3";
14	StringTie	exon	28147868	28147953	1000	+	.	gene_id "MSTRG.18052"; transcript_id "MSTRG.18052.17"; exon_number "4";
14	StringTie	exon	28156661	28157013	1000	+	.	gene_id "MSTRG.18052"; transcript_id "MSTRG.18052.17"; exon_number "5";
14	StringTie	transcript	28141063	28149961	1000	+	.	gene_id "MSTRG.18052"; transcript_id "MSTRG.18052.18";
14	StringTie	exon	28141063	28141431	1000	+	.	gene_id "MSTRG.18052"; transcript_id "MSTRG.18052.18"; exon_number "1";
14	StringTie	exon	28141927	28141951	1000	+	.	gene_id "MSTRG.18052"; transcript_id "MSTRG.18052.18"; exon_number "2";
14	StringTie	exon	28147874	28147953	1000	+	.	gene_id "MSTRG.18052"; transcript_id "MSTRG.18052.18"; exon_number "3";
14	StringTie	exon	28149539	28149961	1000	+	.	gene_id "MSTRG.18052"; transcript_id "MSTRG.18052.18"; exon_number "4";
14	StringTie	transcript	28141067	28157013	1000	+	.	gene_id "MSTRG.18052"; transcript_id "MSTRG.18052.19";
14	StringTie	exon	28141067	28141431	1000	+	.	gene_id "MSTRG.18052"; transcript_id "MSTRG.18052.19"; exon_number "1";
14	StringTie	exon	28141927	28141951	1000	+	.	gene_id "MSTRG.18052"; transcript_id "MSTRG.18052.19"; exon_number "2";
14	StringTie	exon	28147868	28147957	1000	+	.	gene_id "MSTRG.18052"; transcript_id "MSTRG.18052.19"; exon_number "3";
14	StringTie	exon	28156661	28157013	1000	+	.	gene_id "MSTRG.18052"; transcript_id "MSTRG.18052.19"; exon_number "4";
14	StringTie	transcript	28204559	28242163	1000	-	.	gene_id "MSTRG.18054"; transcript_id "MSTRG.18054.1";
14	StringTie	exon	28204559	28204674	1000	-	.	gene_id "MSTRG.18054"; transcript_id "MSTRG.18054.1"; exon_number "1";
14	StringTie	exon	28218630	28218698	1000	-	.	gene_id "MSTRG.18054"; transcript_id "MSTRG.18054.1"; exon_number "2";
14	StringTie	exon	28241863	28242163	1000	-	.	gene_id "MSTRG.18054"; transcript_id "MSTRG.18054.1"; exon_number "3";
14	StringTie	transcript	28217811	28242163	1000	-	.	gene_id "MSTRG.18054"; transcript_id "MSTRG.18054.2";
14	StringTie	exon	28217811	28217967	1000	-	.	gene_id "MSTRG.18054"; transcript_id "MSTRG.18054.2"; exon_number "1";
14	StringTie	exon	28218630	28218698	1000	-	.	gene_id "MSTRG.18054"; transcript_id "MSTRG.18054.2"; exon_number "2";
14	StringTie	exon	28241863	28242163	1000	-	.	gene_id "MSTRG.18054"; transcript_id "MSTRG.18054.2"; exon_number "3";
14	StringTie	transcript	28242209	28384800	1000	+	.	gene_id "MSTRG.18056"; transcript_id "MSTRG.18056.1";
14	StringTie	exon	28242209	28242338	1000	+	.	gene_id "MSTRG.18056"; transcript_id "MSTRG.18056.1"; exon_number "1";
14	StringTie	exon	28306618	28306740	1000	+	.	gene_id "MSTRG.18056"; transcript_id "MSTRG.18056.1"; exon_number "2";
14	StringTie	exon	28370717	28370862	1000	+	.	gene_id "MSTRG.18056"; transcript_id "MSTRG.18056.1"; exon_number "3";
14	StringTie	exon	28372136	28372275	1000	+	.	gene_id "MSTRG.18056"; transcript_id "MSTRG.18056.1"; exon_number "4";
14	StringTie	exon	28384749	28384800	1000	+	.	gene_id "MSTRG.18056"; transcript_id "MSTRG.18056.1"; exon_number "5";
14	StringTie	transcript	28242209	28248338	1000	+	.	gene_id "MSTRG.18056"; transcript_id "MSTRG.18056.2";
14	StringTie	exon	28242209	28242467	1000	+	.	gene_id "MSTRG.18056"; transcript_id "MSTRG.18056.2"; exon_number "1";
14	StringTie	exon	28244492	28244555	1000	+	.	gene_id "MSTRG.18056"; transcript_id "MSTRG.18056.2"; exon_number "2";
14	StringTie	exon	28248187	28248338	1000	+	.	gene_id "MSTRG.18056"; transcript_id "MSTRG.18056.2"; exon_number "3";
14	StringTie	transcript	28250123	28250286	1000	+	.	gene_id "MSTRG.18057"; transcript_id "MSTRG.18057.1";
14	StringTie	exon	28250123	28250286	1000	+	.	gene_id "MSTRG.18057"; transcript_id "MSTRG.18057.1"; exon_number "1";
14	StringTie	transcript	28436690	28474682	1000	+	.	gene_id "MSTRG.18059"; transcript_id "MSTRG.18059.1";
14	StringTie	exon	28436690	28437016	1000	+	.	gene_id "MSTRG.18059"; transcript_id "MSTRG.18059.1"; exon_number "1";
14	StringTie	exon	28474485	28474682	1000	+	.	gene_id "MSTRG.18059"; transcript_id "MSTRG.18059.1"; exon_number "2";
14	StringTie	transcript	28518368	28519125	1000	+	.	gene_id "MSTRG.18060"; transcript_id "MSTRG.18060.1";
14	StringTie	exon	28518368	28519125	1000	+	.	gene_id "MSTRG.18060"; transcript_id "MSTRG.18060.1"; exon_number "1";
14	StringTie	transcript	29075368	29274800	1000	-	.	gene_id "MSTRG.18067"; transcript_id "MSTRG.18067.1";
14	StringTie	exon	29075368	29075559	1000	-	.	gene_id "MSTRG.18067"; transcript_id "MSTRG.18067.1"; exon_number "1";
14	StringTie	exon	29262371	29262447	1000	-	.	gene_id "MSTRG.18067"; transcript_id "MSTRG.18067.1"; exon_number "2";
14	StringTie	exon	29274642	29274800	1000	-	.	gene_id "MSTRG.18067"; transcript_id "MSTRG.18067.1"; exon_number "3";
14	StringTie	transcript	29075498	29275658	1000	-	.	gene_id "MSTRG.18067"; transcript_id "MSTRG.18067.2";
14	StringTie	exon	29075498	29075559	1000	-	.	gene_id "MSTRG.18067"; transcript_id "MSTRG.18067.2"; exon_number "1";
14	StringTie	exon	29262371	29262447	1000	-	.	gene_id "MSTRG.18067"; transcript_id "MSTRG.18067.2"; exon_number "2";
14	StringTie	exon	29275455	29275658	1000	-	.	gene_id "MSTRG.18067"; transcript_id "MSTRG.18067.2"; exon_number "3";
14	StringTie	transcript	29309518	29460154	1000	-	.	gene_id "MSTRG.18067"; transcript_id "MSTRG.18067.5";
14	StringTie	exon	29309518	29309709	1000	-	.	gene_id "MSTRG.18067"; transcript_id "MSTRG.18067.5"; exon_number "1";
14	StringTie	exon	29318305	29318441	1000	-	.	gene_id "MSTRG.18067"; transcript_id "MSTRG.18067.5"; exon_number "2";
14	StringTie	exon	29459861	29460154	1000	-	.	gene_id "MSTRG.18067"; transcript_id "MSTRG.18067.5"; exon_number "3";
14	StringTie	transcript	29309616	29460154	1000	-	.	gene_id "MSTRG.18067"; transcript_id "MSTRG.18067.6";
14	StringTie	exon	29309616	29309709	1000	-	.	gene_id "MSTRG.18067"; transcript_id "MSTRG.18067.6"; exon_number "1";
14	StringTie	exon	29310174	29310761	1000	-	.	gene_id "MSTRG.18067"; transcript_id "MSTRG.18067.6"; exon_number "2";
14	StringTie	exon	29318305	29318441	1000	-	.	gene_id "MSTRG.18067"; transcript_id "MSTRG.18067.6"; exon_number "3";
14	StringTie	exon	29459861	29460154	1000	-	.	gene_id "MSTRG.18067"; transcript_id "MSTRG.18067.6"; exon_number "4";
14	StringTie	transcript	29118261	29123763	1000	+	.	gene_id "MSTRG.18068"; transcript_id "MSTRG.18068.1";
14	StringTie	exon	29118261	29118648	1000	+	.	gene_id "MSTRG.18068"; transcript_id "MSTRG.18068.1"; exon_number "1";
14	StringTie	exon	29123209	29123763	1000	+	.	gene_id "MSTRG.18068"; transcript_id "MSTRG.18068.1"; exon_number "2";
14	StringTie	transcript	29124514	29126349	1000	+	.	gene_id "MSTRG.18070"; transcript_id "MSTRG.18070.1";
14	StringTie	exon	29124514	29126349	1000	+	.	gene_id "MSTRG.18070"; transcript_id "MSTRG.18070.1"; exon_number "1";
14	StringTie	transcript	29273768	29274452	1000	+	.	gene_id "MSTRG.18071"; transcript_id "MSTRG.18071.1";
14	StringTie	exon	29273768	29274452	1000	+	.	gene_id "MSTRG.18071"; transcript_id "MSTRG.18071.1"; exon_number "1";
14	StringTie	transcript	29275888	29276326	1000	+	.	gene_id "MSTRG.18072"; transcript_id "MSTRG.18072.1";
14	StringTie	exon	29275888	29276326	1000	+	.	gene_id "MSTRG.18072"; transcript_id "MSTRG.18072.1"; exon_number "1";
14	StringTie	transcript	29460309	29614074	1000	+	.	gene_id "MSTRG.18074"; transcript_id "MSTRG.18074.1";
14	StringTie	exon	29460309	29460377	1000	+	.	gene_id "MSTRG.18074"; transcript_id "MSTRG.18074.1"; exon_number "1";
14	StringTie	exon	29512390	29512516	1000	+	.	gene_id "MSTRG.18074"; transcript_id "MSTRG.18074.1"; exon_number "2";
14	StringTie	exon	29613974	29614074	1000	+	.	gene_id "MSTRG.18074"; transcript_id "MSTRG.18074.1"; exon_number "3";
14	StringTie	transcript	29460315	29477576	1000	+	.	gene_id "MSTRG.18074"; transcript_id "MSTRG.18074.2";
14	StringTie	exon	29460315	29460730	1000	+	.	gene_id "MSTRG.18074"; transcript_id "MSTRG.18074.2"; exon_number "1";
14	StringTie	exon	29468173	29468268	1000	+	.	gene_id "MSTRG.18074"; transcript_id "MSTRG.18074.2"; exon_number "2";
14	StringTie	exon	29477544	29477576	1000	+	.	gene_id "MSTRG.18074"; transcript_id "MSTRG.18074.2"; exon_number "3";
14	StringTie	transcript	29748678	29860940	1000	-	.	gene_id "MSTRG.18078"; transcript_id "MSTRG.18078.1";
14	StringTie	exon	29748678	29748753	1000	-	.	gene_id "MSTRG.18078"; transcript_id "MSTRG.18078.1"; exon_number "1";
14	StringTie	exon	29838459	29838554	1000	-	.	gene_id "MSTRG.18078"; transcript_id "MSTRG.18078.1"; exon_number "2";
14	StringTie	exon	29860878	29860940	1000	-	.	gene_id "MSTRG.18078"; transcript_id "MSTRG.18078.1"; exon_number "3";
14	StringTie	transcript	29762251	29860940	1000	-	.	gene_id "MSTRG.18078"; transcript_id "MSTRG.18078.2";
14	StringTie	exon	29762251	29762286	1000	-	.	gene_id "MSTRG.18078"; transcript_id "MSTRG.18078.2"; exon_number "1";
14	StringTie	exon	29851735	29851799	1000	-	.	gene_id "MSTRG.18078"; transcript_id "MSTRG.18078.2"; exon_number "2";
14	StringTie	exon	29860878	29860940	1000	-	.	gene_id "MSTRG.18078"; transcript_id "MSTRG.18078.2"; exon_number "3";
14	StringTie	transcript	29800752	29860940	1000	-	.	gene_id "MSTRG.18078"; transcript_id "MSTRG.18078.3";
14	StringTie	exon	29800752	29800866	1000	-	.	gene_id "MSTRG.18078"; transcript_id "MSTRG.18078.3"; exon_number "1";
14	StringTie	exon	29838459	29838554	1000	-	.	gene_id "MSTRG.18078"; transcript_id "MSTRG.18078.3"; exon_number "2";
14	StringTie	exon	29860878	29860940	1000	-	.	gene_id "MSTRG.18078"; transcript_id "MSTRG.18078.3"; exon_number "3";
14	StringTie	transcript	30001867	30024858	1000	-	.	gene_id "MSTRG.18084"; transcript_id "MSTRG.18084.1";
14	StringTie	exon	30001867	30002232	1000	-	.	gene_id "MSTRG.18084"; transcript_id "MSTRG.18084.1"; exon_number "1";
14	StringTie	exon	30003231	30003305	1000	-	.	gene_id "MSTRG.18084"; transcript_id "MSTRG.18084.1"; exon_number "2";
14	StringTie	exon	30003391	30003507	1000	-	.	gene_id "MSTRG.18084"; transcript_id "MSTRG.18084.1"; exon_number "3";
14	StringTie	exon	30008505	30008694	1000	-	.	gene_id "MSTRG.18084"; transcript_id "MSTRG.18084.1"; exon_number "4";
14	StringTie	exon	30016951	30017042	1000	-	.	gene_id "MSTRG.18084"; transcript_id "MSTRG.18084.1"; exon_number "5";
14	StringTie	exon	30019429	30019650	1000	-	.	gene_id "MSTRG.18084"; transcript_id "MSTRG.18084.1"; exon_number "6";
14	StringTie	exon	30024646	30024858	1000	-	.	gene_id "MSTRG.18084"; transcript_id "MSTRG.18084.1"; exon_number "7";
14	StringTie	transcript	30003231	30024858	1000	-	.	gene_id "MSTRG.18084"; transcript_id "MSTRG.18084.2";
14	StringTie	exon	30003231	30003507	1000	-	.	gene_id "MSTRG.18084"; transcript_id "MSTRG.18084.2"; exon_number "1";
14	StringTie	exon	30008505	30008694	1000	-	.	gene_id "MSTRG.18084"; transcript_id "MSTRG.18084.2"; exon_number "2";
14	StringTie	exon	30015288	30015332	1000	-	.	gene_id "MSTRG.18084"; transcript_id "MSTRG.18084.2"; exon_number "3";
14	StringTie	exon	30016951	30017042	1000	-	.	gene_id "MSTRG.18084"; transcript_id "MSTRG.18084.2"; exon_number "4";
14	StringTie	exon	30019429	30019650	1000	-	.	gene_id "MSTRG.18084"; transcript_id "MSTRG.18084.2"; exon_number "5";
14	StringTie	exon	30024646	30024858	1000	-	.	gene_id "MSTRG.18084"; transcript_id "MSTRG.18084.2"; exon_number "6";
14	StringTie	transcript	30008552	30024858	1000	-	.	gene_id "MSTRG.18084"; transcript_id "MSTRG.18084.3";
14	StringTie	exon	30008552	30008694	1000	-	.	gene_id "MSTRG.18084"; transcript_id "MSTRG.18084.3"; exon_number "1";
14	StringTie	exon	30016951	30017042	1000	-	.	gene_id "MSTRG.18084"; transcript_id "MSTRG.18084.3"; exon_number "2";
14	StringTie	exon	30019429	30019650	1000	-	.	gene_id "MSTRG.18084"; transcript_id "MSTRG.18084.3"; exon_number "3";
14	StringTie	exon	30022317	30022376	1000	-	.	gene_id "MSTRG.18084"; transcript_id "MSTRG.18084.3"; exon_number "4";
14	StringTie	exon	30024646	30024858	1000	-	.	gene_id "MSTRG.18084"; transcript_id "MSTRG.18084.3"; exon_number "5";
14	StringTie	transcript	30009511	30024858	1000	-	.	gene_id "MSTRG.18084"; transcript_id "MSTRG.18084.4";
14	StringTie	exon	30009511	30009560	1000	-	.	gene_id "MSTRG.18084"; transcript_id "MSTRG.18084.4"; exon_number "1";
14	StringTie	exon	30016951	30017042	1000	-	.	gene_id "MSTRG.18084"; transcript_id "MSTRG.18084.4"; exon_number "2";
14	StringTie	exon	30019429	30019650	1000	-	.	gene_id "MSTRG.18084"; transcript_id "MSTRG.18084.4"; exon_number "3";
14	StringTie	exon	30024646	30024858	1000	-	.	gene_id "MSTRG.18084"; transcript_id "MSTRG.18084.4"; exon_number "4";
14	StringTie	transcript	30009511	30024858	1000	-	.	gene_id "MSTRG.18084"; transcript_id "MSTRG.18084.5";
14	StringTie	exon	30009511	30009607	1000	-	.	gene_id "MSTRG.18084"; transcript_id "MSTRG.18084.5"; exon_number "1";
14	StringTie	exon	30016951	30017042	1000	-	.	gene_id "MSTRG.18084"; transcript_id "MSTRG.18084.5"; exon_number "2";
14	StringTie	exon	30019429	30019650	1000	-	.	gene_id "MSTRG.18084"; transcript_id "MSTRG.18084.5"; exon_number "3";
14	StringTie	exon	30024646	30024858	1000	-	.	gene_id "MSTRG.18084"; transcript_id "MSTRG.18084.5"; exon_number "4";
14	StringTie	transcript	30031290	30039483	1000	-	.	gene_id "MSTRG.18086"; transcript_id "MSTRG.18086.1";
14	StringTie	exon	30031290	30031344	1000	-	.	gene_id "MSTRG.18086"; transcript_id "MSTRG.18086.1"; exon_number "1";
14	StringTie	exon	30039386	30039483	1000	-	.	gene_id "MSTRG.18086"; transcript_id "MSTRG.18086.1"; exon_number "2";
14	StringTie	transcript	30032832	30039483	1000	-	.	gene_id "MSTRG.18086"; transcript_id "MSTRG.18086.2";
14	StringTie	exon	30032832	30033095	1000	-	.	gene_id "MSTRG.18086"; transcript_id "MSTRG.18086.2"; exon_number "1";
14	StringTie	exon	30039386	30039483	1000	-	.	gene_id "MSTRG.18086"; transcript_id "MSTRG.18086.2"; exon_number "2";
14	StringTie	transcript	30038823	30096283	1000	+	.	gene_id "MSTRG.18088"; transcript_id "MSTRG.18088.1";
14	StringTie	exon	30038823	30038913	1000	+	.	gene_id "MSTRG.18088"; transcript_id "MSTRG.18088.1"; exon_number "1";
14	StringTie	exon	30054730	30054869	1000	+	.	gene_id "MSTRG.18088"; transcript_id "MSTRG.18088.1"; exon_number "2";
14	StringTie	exon	30061515	30061613	1000	+	.	gene_id "MSTRG.18088"; transcript_id "MSTRG.18088.1"; exon_number "3";
14	StringTie	exon	30069024	30069139	1000	+	.	gene_id "MSTRG.18088"; transcript_id "MSTRG.18088.1"; exon_number "4";
14	StringTie	exon	30093565	30093800	1000	+	.	gene_id "MSTRG.18088"; transcript_id "MSTRG.18088.1"; exon_number "5";
14	StringTie	exon	30096058	30096283	1000	+	.	gene_id "MSTRG.18088"; transcript_id "MSTRG.18088.1"; exon_number "6";
14	StringTie	transcript	30039588	30096283	1000	+	.	gene_id "MSTRG.18088"; transcript_id "MSTRG.18088.2";
14	StringTie	exon	30039588	30039693	1000	+	.	gene_id "MSTRG.18088"; transcript_id "MSTRG.18088.2"; exon_number "1";
14	StringTie	exon	30054730	30054869	1000	+	.	gene_id "MSTRG.18088"; transcript_id "MSTRG.18088.2"; exon_number "2";
14	StringTie	exon	30061515	30061613	1000	+	.	gene_id "MSTRG.18088"; transcript_id "MSTRG.18088.2"; exon_number "3";
14	StringTie	exon	30069024	30069139	1000	+	.	gene_id "MSTRG.18088"; transcript_id "MSTRG.18088.2"; exon_number "4";
14	StringTie	exon	30093565	30093800	1000	+	.	gene_id "MSTRG.18088"; transcript_id "MSTRG.18088.2"; exon_number "5";
14	StringTie	exon	30096058	30096283	1000	+	.	gene_id "MSTRG.18088"; transcript_id "MSTRG.18088.2"; exon_number "6";
14	StringTie	transcript	30039588	30096283	1000	+	.	gene_id "MSTRG.18088"; transcript_id "MSTRG.18088.3";
14	StringTie	exon	30039588	30039693	1000	+	.	gene_id "MSTRG.18088"; transcript_id "MSTRG.18088.3"; exon_number "1";
14	StringTie	exon	30054730	30054869	1000	+	.	gene_id "MSTRG.18088"; transcript_id "MSTRG.18088.3"; exon_number "2";
14	StringTie	exon	30061515	30061613	1000	+	.	gene_id "MSTRG.18088"; transcript_id "MSTRG.18088.3"; exon_number "3";
14	StringTie	exon	30067007	30067039	1000	+	.	gene_id "MSTRG.18088"; transcript_id "MSTRG.18088.3"; exon_number "4";
14	StringTie	exon	30069024	30069139	1000	+	.	gene_id "MSTRG.18088"; transcript_id "MSTRG.18088.3"; exon_number "5";
14	StringTie	exon	30093565	30093800	1000	+	.	gene_id "MSTRG.18088"; transcript_id "MSTRG.18088.3"; exon_number "6";
14	StringTie	exon	30096058	30096283	1000	+	.	gene_id "MSTRG.18088"; transcript_id "MSTRG.18088.3"; exon_number "7";
14	StringTie	transcript	30039588	30096283	1000	+	.	gene_id "MSTRG.18088"; transcript_id "MSTRG.18088.4";
14	StringTie	exon	30039588	30039693	1000	+	.	gene_id "MSTRG.18088"; transcript_id "MSTRG.18088.4"; exon_number "1";
14	StringTie	exon	30054730	30054869	1000	+	.	gene_id "MSTRG.18088"; transcript_id "MSTRG.18088.4"; exon_number "2";
14	StringTie	exon	30061515	30061613	1000	+	.	gene_id "MSTRG.18088"; transcript_id "MSTRG.18088.4"; exon_number "3";
14	StringTie	exon	30093565	30093800	1000	+	.	gene_id "MSTRG.18088"; transcript_id "MSTRG.18088.4"; exon_number "4";
14	StringTie	exon	30096058	30096283	1000	+	.	gene_id "MSTRG.18088"; transcript_id "MSTRG.18088.4"; exon_number "5";
14	StringTie	transcript	30039588	30096283	1000	+	.	gene_id "MSTRG.18088"; transcript_id "MSTRG.18088.5";
14	StringTie	exon	30039588	30039693	1000	+	.	gene_id "MSTRG.18088"; transcript_id "MSTRG.18088.5"; exon_number "1";
14	StringTie	exon	30054730	30054869	1000	+	.	gene_id "MSTRG.18088"; transcript_id "MSTRG.18088.5"; exon_number "2";
14	StringTie	exon	30060606	30060685	1000	+	.	gene_id "MSTRG.18088"; transcript_id "MSTRG.18088.5"; exon_number "3";
14	StringTie	exon	30061515	30061613	1000	+	.	gene_id "MSTRG.18088"; transcript_id "MSTRG.18088.5"; exon_number "4";
14	StringTie	exon	30067007	30067039	1000	+	.	gene_id "MSTRG.18088"; transcript_id "MSTRG.18088.5"; exon_number "5";
14	StringTie	exon	30069024	30069139	1000	+	.	gene_id "MSTRG.18088"; transcript_id "MSTRG.18088.5"; exon_number "6";
14	StringTie	exon	30093565	30093800	1000	+	.	gene_id "MSTRG.18088"; transcript_id "MSTRG.18088.5"; exon_number "7";
14	StringTie	exon	30096058	30096283	1000	+	.	gene_id "MSTRG.18088"; transcript_id "MSTRG.18088.5"; exon_number "8";
14	StringTie	transcript	30039592	30096283	1000	+	.	gene_id "MSTRG.18088"; transcript_id "MSTRG.18088.6";
14	StringTie	exon	30039592	30039693	1000	+	.	gene_id "MSTRG.18088"; transcript_id "MSTRG.18088.6"; exon_number "1";
14	StringTie	exon	30054730	30054869	1000	+	.	gene_id "MSTRG.18088"; transcript_id "MSTRG.18088.6"; exon_number "2";
14	StringTie	exon	30060606	30060685	1000	+	.	gene_id "MSTRG.18088"; transcript_id "MSTRG.18088.6"; exon_number "3";
14	StringTie	exon	30061515	30061613	1000	+	.	gene_id "MSTRG.18088"; transcript_id "MSTRG.18088.6"; exon_number "4";
14	StringTie	exon	30069024	30069139	1000	+	.	gene_id "MSTRG.18088"; transcript_id "MSTRG.18088.6"; exon_number "5";
14	StringTie	exon	30093565	30093800	1000	+	.	gene_id "MSTRG.18088"; transcript_id "MSTRG.18088.6"; exon_number "6";
14	StringTie	exon	30096058	30096283	1000	+	.	gene_id "MSTRG.18088"; transcript_id "MSTRG.18088.6"; exon_number "7";
14	StringTie	transcript	30039592	30096283	1000	+	.	gene_id "MSTRG.18088"; transcript_id "MSTRG.18088.7";
14	StringTie	exon	30039592	30039693	1000	+	.	gene_id "MSTRG.18088"; transcript_id "MSTRG.18088.7"; exon_number "1";
14	StringTie	exon	30054730	30054869	1000	+	.	gene_id "MSTRG.18088"; transcript_id "MSTRG.18088.7"; exon_number "2";
14	StringTie	exon	30061515	30061613	1000	+	.	gene_id "MSTRG.18088"; transcript_id "MSTRG.18088.7"; exon_number "3";
14	StringTie	exon	30069024	30069139	1000	+	.	gene_id "MSTRG.18088"; transcript_id "MSTRG.18088.7"; exon_number "4";
14	StringTie	exon	30090723	30090809	1000	+	.	gene_id "MSTRG.18088"; transcript_id "MSTRG.18088.7"; exon_number "5";
14	StringTie	exon	30093565	30093800	1000	+	.	gene_id "MSTRG.18088"; transcript_id "MSTRG.18088.7"; exon_number "6";
14	StringTie	exon	30096058	30096283	1000	+	.	gene_id "MSTRG.18088"; transcript_id "MSTRG.18088.7"; exon_number "7";
14	StringTie	transcript	30039599	30051874	1000	+	.	gene_id "MSTRG.18088"; transcript_id "MSTRG.18088.8";
14	StringTie	exon	30039599	30039693	1000	+	.	gene_id "MSTRG.18088"; transcript_id "MSTRG.18088.8"; exon_number "1";
14	StringTie	exon	30051608	30051874	1000	+	.	gene_id "MSTRG.18088"; transcript_id "MSTRG.18088.8"; exon_number "2";
14	StringTie	transcript	30039599	30096283	1000	+	.	gene_id "MSTRG.18088"; transcript_id "MSTRG.18088.9";
14	StringTie	exon	30039599	30039693	1000	+	.	gene_id "MSTRG.18088"; transcript_id "MSTRG.18088.9"; exon_number "1";
14	StringTie	exon	30054730	30054869	1000	+	.	gene_id "MSTRG.18088"; transcript_id "MSTRG.18088.9"; exon_number "2";
14	StringTie	exon	30061515	30061613	1000	+	.	gene_id "MSTRG.18088"; transcript_id "MSTRG.18088.9"; exon_number "3";
14	StringTie	exon	30096058	30096283	1000	+	.	gene_id "MSTRG.18088"; transcript_id "MSTRG.18088.9"; exon_number "4";
14	StringTie	transcript	30039599	30096283	1000	+	.	gene_id "MSTRG.18088"; transcript_id "MSTRG.18088.10";
14	StringTie	exon	30039599	30039693	1000	+	.	gene_id "MSTRG.18088"; transcript_id "MSTRG.18088.10"; exon_number "1";
14	StringTie	exon	30061515	30061613	1000	+	.	gene_id "MSTRG.18088"; transcript_id "MSTRG.18088.10"; exon_number "2";
14	StringTie	exon	30069024	30069139	1000	+	.	gene_id "MSTRG.18088"; transcript_id "MSTRG.18088.10"; exon_number "3";
14	StringTie	exon	30093660	30093800	1000	+	.	gene_id "MSTRG.18088"; transcript_id "MSTRG.18088.10"; exon_number "4";
14	StringTie	exon	30096058	30096283	1000	+	.	gene_id "MSTRG.18088"; transcript_id "MSTRG.18088.10"; exon_number "5";
14	StringTie	transcript	30039599	30096283	1000	+	.	gene_id "MSTRG.18088"; transcript_id "MSTRG.18088.11";
14	StringTie	exon	30039599	30039693	1000	+	.	gene_id "MSTRG.18088"; transcript_id "MSTRG.18088.11"; exon_number "1";
14	StringTie	exon	30054708	30054869	1000	+	.	gene_id "MSTRG.18088"; transcript_id "MSTRG.18088.11"; exon_number "2";
14	StringTie	exon	30061515	30061613	1000	+	.	gene_id "MSTRG.18088"; transcript_id "MSTRG.18088.11"; exon_number "3";
14	StringTie	exon	30069024	30069139	1000	+	.	gene_id "MSTRG.18088"; transcript_id "MSTRG.18088.11"; exon_number "4";
14	StringTie	exon	30093565	30093800	1000	+	.	gene_id "MSTRG.18088"; transcript_id "MSTRG.18088.11"; exon_number "5";
14	StringTie	exon	30096058	30096283	1000	+	.	gene_id "MSTRG.18088"; transcript_id "MSTRG.18088.11"; exon_number "6";
14	StringTie	transcript	30039604	30096283	1000	+	.	gene_id "MSTRG.18088"; transcript_id "MSTRG.18088.12";
14	StringTie	exon	30039604	30039693	1000	+	.	gene_id "MSTRG.18088"; transcript_id "MSTRG.18088.12"; exon_number "1";
14	StringTie	exon	30054730	30054869	1000	+	.	gene_id "MSTRG.18088"; transcript_id "MSTRG.18088.12"; exon_number "2";
14	StringTie	exon	30060606	30060685	1000	+	.	gene_id "MSTRG.18088"; transcript_id "MSTRG.18088.12"; exon_number "3";
14	StringTie	exon	30061515	30061613	1000	+	.	gene_id "MSTRG.18088"; transcript_id "MSTRG.18088.12"; exon_number "4";
14	StringTie	exon	30093565	30093800	1000	+	.	gene_id "MSTRG.18088"; transcript_id "MSTRG.18088.12"; exon_number "5";
14	StringTie	exon	30096058	30096283	1000	+	.	gene_id "MSTRG.18088"; transcript_id "MSTRG.18088.12"; exon_number "6";
14	StringTie	transcript	30039604	30096283	1000	+	.	gene_id "MSTRG.18088"; transcript_id "MSTRG.18088.13";
14	StringTie	exon	30039604	30039693	1000	+	.	gene_id "MSTRG.18088"; transcript_id "MSTRG.18088.13"; exon_number "1";
14	StringTie	exon	30061515	30061613	1000	+	.	gene_id "MSTRG.18088"; transcript_id "MSTRG.18088.13"; exon_number "2";
14	StringTie	exon	30069024	30069139	1000	+	.	gene_id "MSTRG.18088"; transcript_id "MSTRG.18088.13"; exon_number "3";
14	StringTie	exon	30093565	30093800	1000	+	.	gene_id "MSTRG.18088"; transcript_id "MSTRG.18088.13"; exon_number "4";
14	StringTie	exon	30096058	30096283	1000	+	.	gene_id "MSTRG.18088"; transcript_id "MSTRG.18088.13"; exon_number "5";
14	StringTie	transcript	30059416	30096283	1000	+	.	gene_id "MSTRG.18088"; transcript_id "MSTRG.18088.14";
14	StringTie	exon	30059416	30059530	1000	+	.	gene_id "MSTRG.18088"; transcript_id "MSTRG.18088.14"; exon_number "1";
14	StringTie	exon	30061515	30061613	1000	+	.	gene_id "MSTRG.18088"; transcript_id "MSTRG.18088.14"; exon_number "2";
14	StringTie	exon	30069024	30069139	1000	+	.	gene_id "MSTRG.18088"; transcript_id "MSTRG.18088.14"; exon_number "3";
14	StringTie	exon	30093565	30093800	1000	+	.	gene_id "MSTRG.18088"; transcript_id "MSTRG.18088.14"; exon_number "4";
14	StringTie	exon	30096058	30096283	1000	+	.	gene_id "MSTRG.18088"; transcript_id "MSTRG.18088.14"; exon_number "5";
14	StringTie	transcript	30059416	30096283	1000	+	.	gene_id "MSTRG.18088"; transcript_id "MSTRG.18088.15";
14	StringTie	exon	30059416	30059530	1000	+	.	gene_id "MSTRG.18088"; transcript_id "MSTRG.18088.15"; exon_number "1";
14	StringTie	exon	30061515	30061613	1000	+	.	gene_id "MSTRG.18088"; transcript_id "MSTRG.18088.15"; exon_number "2";
14	StringTie	exon	30093565	30093800	1000	+	.	gene_id "MSTRG.18088"; transcript_id "MSTRG.18088.15"; exon_number "3";
14	StringTie	exon	30096058	30096283	1000	+	.	gene_id "MSTRG.18088"; transcript_id "MSTRG.18088.15"; exon_number "4";
14	StringTie	transcript	30054271	30059369	1000	-	.	gene_id "MSTRG.18089"; transcript_id "MSTRG.18089.1";
14	StringTie	exon	30054271	30054518	1000	-	.	gene_id "MSTRG.18089"; transcript_id "MSTRG.18089.1"; exon_number "1";
14	StringTie	exon	30059262	30059369	1000	-	.	gene_id "MSTRG.18089"; transcript_id "MSTRG.18089.1"; exon_number "2";
14	StringTie	transcript	30056403	30059369	1000	-	.	gene_id "MSTRG.18089"; transcript_id "MSTRG.18089.2";
14	StringTie	exon	30056403	30056582	1000	-	.	gene_id "MSTRG.18089"; transcript_id "MSTRG.18089.2"; exon_number "1";
14	StringTie	exon	30059262	30059369	1000	-	.	gene_id "MSTRG.18089"; transcript_id "MSTRG.18089.2"; exon_number "2";
14	StringTie	transcript	30058004	30059369	1000	-	.	gene_id "MSTRG.18089"; transcript_id "MSTRG.18089.3";
14	StringTie	exon	30058004	30058302	1000	-	.	gene_id "MSTRG.18089"; transcript_id "MSTRG.18089.3"; exon_number "1";
14	StringTie	exon	30059262	30059369	1000	-	.	gene_id "MSTRG.18089"; transcript_id "MSTRG.18089.3"; exon_number "2";
14	StringTie	transcript	30105955	30106773	1000	-	.	gene_id "MSTRG.18091"; transcript_id "MSTRG.18091.1";
14	StringTie	exon	30105955	30106773	1000	-	.	gene_id "MSTRG.18091"; transcript_id "MSTRG.18091.1"; exon_number "1";
14	StringTie	transcript	30115957	30162480	1000	-	.	gene_id "MSTRG.18092"; transcript_id "MSTRG.18092.1";
14	StringTie	exon	30115957	30116066	1000	-	.	gene_id "MSTRG.18092"; transcript_id "MSTRG.18092.1"; exon_number "1";
14	StringTie	exon	30118086	30118186	1000	-	.	gene_id "MSTRG.18092"; transcript_id "MSTRG.18092.1"; exon_number "2";
14	StringTie	exon	30120127	30120222	1000	-	.	gene_id "MSTRG.18092"; transcript_id "MSTRG.18092.1"; exon_number "3";
14	StringTie	exon	30127671	30127822	1000	-	.	gene_id "MSTRG.18092"; transcript_id "MSTRG.18092.1"; exon_number "4";
14	StringTie	exon	30146861	30146944	1000	-	.	gene_id "MSTRG.18092"; transcript_id "MSTRG.18092.1"; exon_number "5";
14	StringTie	exon	30151232	30151292	1000	-	.	gene_id "MSTRG.18092"; transcript_id "MSTRG.18092.1"; exon_number "6";
14	StringTie	exon	30162248	30162480	1000	-	.	gene_id "MSTRG.18092"; transcript_id "MSTRG.18092.1"; exon_number "7";
14	StringTie	transcript	30115957	30162480	1000	-	.	gene_id "MSTRG.18092"; transcript_id "MSTRG.18092.2";
14	StringTie	exon	30115957	30116066	1000	-	.	gene_id "MSTRG.18092"; transcript_id "MSTRG.18092.2"; exon_number "1";
14	StringTie	exon	30118086	30118186	1000	-	.	gene_id "MSTRG.18092"; transcript_id "MSTRG.18092.2"; exon_number "2";
14	StringTie	exon	30120127	30120222	1000	-	.	gene_id "MSTRG.18092"; transcript_id "MSTRG.18092.2"; exon_number "3";
14	StringTie	exon	30125866	30125929	1000	-	.	gene_id "MSTRG.18092"; transcript_id "MSTRG.18092.2"; exon_number "4";
14	StringTie	exon	30127671	30127822	1000	-	.	gene_id "MSTRG.18092"; transcript_id "MSTRG.18092.2"; exon_number "5";
14	StringTie	exon	30146861	30146944	1000	-	.	gene_id "MSTRG.18092"; transcript_id "MSTRG.18092.2"; exon_number "6";
14	StringTie	exon	30151232	30151292	1000	-	.	gene_id "MSTRG.18092"; transcript_id "MSTRG.18092.2"; exon_number "7";
14	StringTie	exon	30162248	30162480	1000	-	.	gene_id "MSTRG.18092"; transcript_id "MSTRG.18092.2"; exon_number "8";
14	StringTie	transcript	30118161	30212403	1000	-	.	gene_id "MSTRG.18092"; transcript_id "MSTRG.18092.3";
14	StringTie	exon	30118161	30118186	1000	-	.	gene_id "MSTRG.18092"; transcript_id "MSTRG.18092.3"; exon_number "1";
14	StringTie	exon	30120127	30120222	1000	-	.	gene_id "MSTRG.18092"; transcript_id "MSTRG.18092.3"; exon_number "2";
14	StringTie	exon	30125866	30125929	1000	-	.	gene_id "MSTRG.18092"; transcript_id "MSTRG.18092.3"; exon_number "3";
14	StringTie	exon	30127671	30127822	1000	-	.	gene_id "MSTRG.18092"; transcript_id "MSTRG.18092.3"; exon_number "4";
14	StringTie	exon	30146861	30146944	1000	-	.	gene_id "MSTRG.18092"; transcript_id "MSTRG.18092.3"; exon_number "5";
14	StringTie	exon	30151232	30151292	1000	-	.	gene_id "MSTRG.18092"; transcript_id "MSTRG.18092.3"; exon_number "6";
14	StringTie	exon	30211782	30212403	1000	-	.	gene_id "MSTRG.18092"; transcript_id "MSTRG.18092.3"; exon_number "7";
14	StringTie	transcript	30125808	30159530	1000	-	.	gene_id "MSTRG.18092"; transcript_id "MSTRG.18092.4";
14	StringTie	exon	30125808	30125929	1000	-	.	gene_id "MSTRG.18092"; transcript_id "MSTRG.18092.4"; exon_number "1";
14	StringTie	exon	30127671	30127822	1000	-	.	gene_id "MSTRG.18092"; transcript_id "MSTRG.18092.4"; exon_number "2";
14	StringTie	exon	30146861	30146944	1000	-	.	gene_id "MSTRG.18092"; transcript_id "MSTRG.18092.4"; exon_number "3";
14	StringTie	exon	30151232	30151292	1000	-	.	gene_id "MSTRG.18092"; transcript_id "MSTRG.18092.4"; exon_number "4";
14	StringTie	exon	30159457	30159530	1000	-	.	gene_id "MSTRG.18092"; transcript_id "MSTRG.18092.4"; exon_number "5";
14	StringTie	transcript	30127431	30162480	1000	-	.	gene_id "MSTRG.18092"; transcript_id "MSTRG.18092.5";
14	StringTie	exon	30127431	30127822	1000	-	.	gene_id "MSTRG.18092"; transcript_id "MSTRG.18092.5"; exon_number "1";
14	StringTie	exon	30146861	30146944	1000	-	.	gene_id "MSTRG.18092"; transcript_id "MSTRG.18092.5"; exon_number "2";
14	StringTie	exon	30151232	30151290	1000	-	.	gene_id "MSTRG.18092"; transcript_id "MSTRG.18092.5"; exon_number "3";
14	StringTie	exon	30162248	30162480	1000	-	.	gene_id "MSTRG.18092"; transcript_id "MSTRG.18092.5"; exon_number "4";
14	StringTie	transcript	30127679	30162480	1000	-	.	gene_id "MSTRG.18092"; transcript_id "MSTRG.18092.6";
14	StringTie	exon	30127679	30127822	1000	-	.	gene_id "MSTRG.18092"; transcript_id "MSTRG.18092.6"; exon_number "1";
14	StringTie	exon	30146861	30146944	1000	-	.	gene_id "MSTRG.18092"; transcript_id "MSTRG.18092.6"; exon_number "2";
14	StringTie	exon	30151232	30151292	1000	-	.	gene_id "MSTRG.18092"; transcript_id "MSTRG.18092.6"; exon_number "3";
14	StringTie	exon	30162383	30162480	1000	-	.	gene_id "MSTRG.18092"; transcript_id "MSTRG.18092.6"; exon_number "4";
14	StringTie	transcript	30146910	30297712	1000	-	.	gene_id "MSTRG.18092"; transcript_id "MSTRG.18092.7";
14	StringTie	exon	30146910	30146944	1000	-	.	gene_id "MSTRG.18092"; transcript_id "MSTRG.18092.7"; exon_number "1";
14	StringTie	exon	30151232	30151292	1000	-	.	gene_id "MSTRG.18092"; transcript_id "MSTRG.18092.7"; exon_number "2";
14	StringTie	exon	30290574	30290702	1000	-	.	gene_id "MSTRG.18092"; transcript_id "MSTRG.18092.7"; exon_number "3";
14	StringTie	exon	30297567	30297712	1000	-	.	gene_id "MSTRG.18092"; transcript_id "MSTRG.18092.7"; exon_number "4";
14	StringTie	transcript	30157204	30159530	1000	-	.	gene_id "MSTRG.18092"; transcript_id "MSTRG.18092.8";
14	StringTie	exon	30157204	30157274	1000	-	.	gene_id "MSTRG.18092"; transcript_id "MSTRG.18092.8"; exon_number "1";
14	StringTie	exon	30159457	30159530	1000	-	.	gene_id "MSTRG.18092"; transcript_id "MSTRG.18092.8"; exon_number "2";
14	StringTie	transcript	30234806	30237356	1000	+	.	gene_id "MSTRG.18093"; transcript_id "MSTRG.18093.1";
14	StringTie	exon	30234806	30234931	1000	+	.	gene_id "MSTRG.18093"; transcript_id "MSTRG.18093.1"; exon_number "1";
14	StringTie	exon	30235673	30235820	1000	+	.	gene_id "MSTRG.18093"; transcript_id "MSTRG.18093.1"; exon_number "2";
14	StringTie	exon	30237250	30237356	1000	+	.	gene_id "MSTRG.18093"; transcript_id "MSTRG.18093.1"; exon_number "3";
14	StringTie	transcript	30234806	30237356	1000	+	.	gene_id "MSTRG.18093"; transcript_id "MSTRG.18093.2";
14	StringTie	exon	30234806	30234931	1000	+	.	gene_id "MSTRG.18093"; transcript_id "MSTRG.18093.2"; exon_number "1";
14	StringTie	exon	30235386	30235433	1000	+	.	gene_id "MSTRG.18093"; transcript_id "MSTRG.18093.2"; exon_number "2";
14	StringTie	exon	30235552	30235583	1000	+	.	gene_id "MSTRG.18093"; transcript_id "MSTRG.18093.2"; exon_number "3";
14	StringTie	exon	30235673	30235824	1000	+	.	gene_id "MSTRG.18093"; transcript_id "MSTRG.18093.2"; exon_number "4";
14	StringTie	exon	30237250	30237356	1000	+	.	gene_id "MSTRG.18093"; transcript_id "MSTRG.18093.2"; exon_number "5";
14	StringTie	transcript	30234806	30237356	1000	+	.	gene_id "MSTRG.18093"; transcript_id "MSTRG.18093.3";
14	StringTie	exon	30234806	30234931	1000	+	.	gene_id "MSTRG.18093"; transcript_id "MSTRG.18093.3"; exon_number "1";
14	StringTie	exon	30235673	30235824	1000	+	.	gene_id "MSTRG.18093"; transcript_id "MSTRG.18093.3"; exon_number "2";
14	StringTie	exon	30237250	30237356	1000	+	.	gene_id "MSTRG.18093"; transcript_id "MSTRG.18093.3"; exon_number "3";
14	StringTie	transcript	30234806	30236055	1000	+	.	gene_id "MSTRG.18093"; transcript_id "MSTRG.18093.4";
14	StringTie	exon	30234806	30234931	1000	+	.	gene_id "MSTRG.18093"; transcript_id "MSTRG.18093.4"; exon_number "1";
14	StringTie	exon	30235949	30236055	1000	+	.	gene_id "MSTRG.18093"; transcript_id "MSTRG.18093.4"; exon_number "2";
14	StringTie	transcript	30234806	30237356	1000	+	.	gene_id "MSTRG.18093"; transcript_id "MSTRG.18093.5";
14	StringTie	exon	30234806	30234931	1000	+	.	gene_id "MSTRG.18093"; transcript_id "MSTRG.18093.5"; exon_number "1";
14	StringTie	exon	30235552	30235583	1000	+	.	gene_id "MSTRG.18093"; transcript_id "MSTRG.18093.5"; exon_number "2";
14	StringTie	exon	30235673	30235820	1000	+	.	gene_id "MSTRG.18093"; transcript_id "MSTRG.18093.5"; exon_number "3";
14	StringTie	exon	30237250	30237356	1000	+	.	gene_id "MSTRG.18093"; transcript_id "MSTRG.18093.5"; exon_number "4";
14	StringTie	transcript	30234806	30237356	1000	+	.	gene_id "MSTRG.18093"; transcript_id "MSTRG.18093.6";
14	StringTie	exon	30234806	30234931	1000	+	.	gene_id "MSTRG.18093"; transcript_id "MSTRG.18093.6"; exon_number "1";
14	StringTie	exon	30235386	30235583	1000	+	.	gene_id "MSTRG.18093"; transcript_id "MSTRG.18093.6"; exon_number "2";
14	StringTie	exon	30235673	30235820	1000	+	.	gene_id "MSTRG.18093"; transcript_id "MSTRG.18093.6"; exon_number "3";
14	StringTie	exon	30237250	30237356	1000	+	.	gene_id "MSTRG.18093"; transcript_id "MSTRG.18093.6"; exon_number "4";
14	StringTie	transcript	30355113	30429793	1000	+	.	gene_id "MSTRG.18095"; transcript_id "MSTRG.18095.1";
14	StringTie	exon	30355113	30355224	1000	+	.	gene_id "MSTRG.18095"; transcript_id "MSTRG.18095.1"; exon_number "1";
14	StringTie	exon	30374108	30374258	1000	+	.	gene_id "MSTRG.18095"; transcript_id "MSTRG.18095.1"; exon_number "2";
14	StringTie	exon	30388080	30388199	1000	+	.	gene_id "MSTRG.18095"; transcript_id "MSTRG.18095.1"; exon_number "3";
14	StringTie	exon	30393270	30393397	1000	+	.	gene_id "MSTRG.18095"; transcript_id "MSTRG.18095.1"; exon_number "4";
14	StringTie	exon	30429591	30429793	1000	+	.	gene_id "MSTRG.18095"; transcript_id "MSTRG.18095.1"; exon_number "5";
14	StringTie	transcript	30355113	30429793	1000	+	.	gene_id "MSTRG.18095"; transcript_id "MSTRG.18095.2";
14	StringTie	exon	30355113	30355224	1000	+	.	gene_id "MSTRG.18095"; transcript_id "MSTRG.18095.2"; exon_number "1";
14	StringTie	exon	30388080	30388199	1000	+	.	gene_id "MSTRG.18095"; transcript_id "MSTRG.18095.2"; exon_number "2";
14	StringTie	exon	30393270	30393397	1000	+	.	gene_id "MSTRG.18095"; transcript_id "MSTRG.18095.2"; exon_number "3";
14	StringTie	exon	30429591	30429793	1000	+	.	gene_id "MSTRG.18095"; transcript_id "MSTRG.18095.2"; exon_number "4";
14	StringTie	transcript	30355115	30429793	1000	+	.	gene_id "MSTRG.18095"; transcript_id "MSTRG.18095.3";
14	StringTie	exon	30355115	30355224	1000	+	.	gene_id "MSTRG.18095"; transcript_id "MSTRG.18095.3"; exon_number "1";
14	StringTie	exon	30355551	30355642	1000	+	.	gene_id "MSTRG.18095"; transcript_id "MSTRG.18095.3"; exon_number "2";
14	StringTie	exon	30374108	30374258	1000	+	.	gene_id "MSTRG.18095"; transcript_id "MSTRG.18095.3"; exon_number "3";
14	StringTie	exon	30388080	30388199	1000	+	.	gene_id "MSTRG.18095"; transcript_id "MSTRG.18095.3"; exon_number "4";
14	StringTie	exon	30393270	30393397	1000	+	.	gene_id "MSTRG.18095"; transcript_id "MSTRG.18095.3"; exon_number "5";
14	StringTie	exon	30429591	30429793	1000	+	.	gene_id "MSTRG.18095"; transcript_id "MSTRG.18095.3"; exon_number "6";
14	StringTie	transcript	30456167	30482089	1000	+	.	gene_id "MSTRG.18097"; transcript_id "MSTRG.18097.1";
14	StringTie	exon	30456167	30456329	1000	+	.	gene_id "MSTRG.18097"; transcript_id "MSTRG.18097.1"; exon_number "1";
14	StringTie	exon	30469183	30469415	1000	+	.	gene_id "MSTRG.18097"; transcript_id "MSTRG.18097.1"; exon_number "2";
14	StringTie	exon	30469912	30470084	1000	+	.	gene_id "MSTRG.18097"; transcript_id "MSTRG.18097.1"; exon_number "3";
14	StringTie	exon	30479542	30479707	1000	+	.	gene_id "MSTRG.18097"; transcript_id "MSTRG.18097.1"; exon_number "4";
14	StringTie	exon	30481939	30482089	1000	+	.	gene_id "MSTRG.18097"; transcript_id "MSTRG.18097.1"; exon_number "5";
14	StringTie	transcript	30456174	30481671	1000	+	.	gene_id "MSTRG.18097"; transcript_id "MSTRG.18097.2";
14	StringTie	exon	30456174	30456329	1000	+	.	gene_id "MSTRG.18097"; transcript_id "MSTRG.18097.2"; exon_number "1";
14	StringTie	exon	30469196	30469415	1000	+	.	gene_id "MSTRG.18097"; transcript_id "MSTRG.18097.2"; exon_number "2";
14	StringTie	exon	30469912	30470084	1000	+	.	gene_id "MSTRG.18097"; transcript_id "MSTRG.18097.2"; exon_number "3";
14	StringTie	exon	30479542	30479707	1000	+	.	gene_id "MSTRG.18097"; transcript_id "MSTRG.18097.2"; exon_number "4";
14	StringTie	exon	30481633	30481671	1000	+	.	gene_id "MSTRG.18097"; transcript_id "MSTRG.18097.2"; exon_number "5";
14	StringTie	transcript	30456207	30466767	1000	+	.	gene_id "MSTRG.18097"; transcript_id "MSTRG.18097.3";
14	StringTie	exon	30456207	30456329	1000	+	.	gene_id "MSTRG.18097"; transcript_id "MSTRG.18097.3"; exon_number "1";
14	StringTie	exon	30466750	30466767	1000	+	.	gene_id "MSTRG.18097"; transcript_id "MSTRG.18097.3"; exon_number "2";
14	StringTie	transcript	30456208	30482089	1000	+	.	gene_id "MSTRG.18097"; transcript_id "MSTRG.18097.4";
14	StringTie	exon	30456208	30456329	1000	+	.	gene_id "MSTRG.18097"; transcript_id "MSTRG.18097.4"; exon_number "1";
14	StringTie	exon	30469183	30469415	1000	+	.	gene_id "MSTRG.18097"; transcript_id "MSTRG.18097.4"; exon_number "2";
14	StringTie	exon	30469907	30470084	1000	+	.	gene_id "MSTRG.18097"; transcript_id "MSTRG.18097.4"; exon_number "3";
14	StringTie	exon	30479542	30479707	1000	+	.	gene_id "MSTRG.18097"; transcript_id "MSTRG.18097.4"; exon_number "4";
14	StringTie	exon	30481939	30482089	1000	+	.	gene_id "MSTRG.18097"; transcript_id "MSTRG.18097.4"; exon_number "5";
14	StringTie	transcript	30480311	30482089	1000	+	.	gene_id "MSTRG.18097"; transcript_id "MSTRG.18097.5";
14	StringTie	exon	30480311	30480340	1000	+	.	gene_id "MSTRG.18097"; transcript_id "MSTRG.18097.5"; exon_number "1";
14	StringTie	exon	30481939	30482089	1000	+	.	gene_id "MSTRG.18097"; transcript_id "MSTRG.18097.5"; exon_number "2";
14	StringTie	transcript	30493275	30495838	1000	+	.	gene_id "MSTRG.18098"; transcript_id "MSTRG.18098.1";
14	StringTie	exon	30493275	30493510	1000	+	.	gene_id "MSTRG.18098"; transcript_id "MSTRG.18098.1"; exon_number "1";
14	StringTie	exon	30493854	30493876	1000	+	.	gene_id "MSTRG.18098"; transcript_id "MSTRG.18098.1"; exon_number "2";
14	StringTie	exon	30493979	30494103	1000	+	.	gene_id "MSTRG.18098"; transcript_id "MSTRG.18098.1"; exon_number "3";
14	StringTie	exon	30495612	30495838	1000	+	.	gene_id "MSTRG.18098"; transcript_id "MSTRG.18098.1"; exon_number "4";
14	StringTie	transcript	30518143	30597333	1000	-	.	gene_id "MSTRG.18099"; transcript_id "MSTRG.18099.1";
14	StringTie	exon	30518143	30518677	1000	-	.	gene_id "MSTRG.18099"; transcript_id "MSTRG.18099.1"; exon_number "1";
14	StringTie	exon	30519449	30519628	1000	-	.	gene_id "MSTRG.18099"; transcript_id "MSTRG.18099.1"; exon_number "2";
14	StringTie	exon	30597233	30597333	1000	-	.	gene_id "MSTRG.18099"; transcript_id "MSTRG.18099.1"; exon_number "3";
14	StringTie	transcript	30609771	30690522	1000	-	.	gene_id "MSTRG.18100"; transcript_id "MSTRG.18100.1";
14	StringTie	exon	30609771	30609833	1000	-	.	gene_id "MSTRG.18100"; transcript_id "MSTRG.18100.1"; exon_number "1";
14	StringTie	exon	30610356	30610603	1000	-	.	gene_id "MSTRG.18100"; transcript_id "MSTRG.18100.1"; exon_number "2";
14	StringTie	exon	30690445	30690522	1000	-	.	gene_id "MSTRG.18100"; transcript_id "MSTRG.18100.1"; exon_number "3";
14	StringTie	transcript	30610550	30686994	1000	-	.	gene_id "MSTRG.18100"; transcript_id "MSTRG.18100.2";
14	StringTie	exon	30610550	30610603	1000	-	.	gene_id "MSTRG.18100"; transcript_id "MSTRG.18100.2"; exon_number "1";
14	StringTie	exon	30614718	30614907	1000	-	.	gene_id "MSTRG.18100"; transcript_id "MSTRG.18100.2"; exon_number "2";
14	StringTie	exon	30686899	30686994	1000	-	.	gene_id "MSTRG.18100"; transcript_id "MSTRG.18100.2"; exon_number "3";
14	StringTie	transcript	30610591	30686994	1000	-	.	gene_id "MSTRG.18100"; transcript_id "MSTRG.18100.3";
14	StringTie	exon	30610591	30610603	1000	-	.	gene_id "MSTRG.18100"; transcript_id "MSTRG.18100.3"; exon_number "1";
14	StringTie	exon	30686899	30686994	1000	-	.	gene_id "MSTRG.18100"; transcript_id "MSTRG.18100.3"; exon_number "2";
14	StringTie	transcript	30614876	30690522	1000	-	.	gene_id "MSTRG.18100"; transcript_id "MSTRG.18100.4";
14	StringTie	exon	30614876	30614907	1000	-	.	gene_id "MSTRG.18100"; transcript_id "MSTRG.18100.4"; exon_number "1";
14	StringTie	exon	30690445	30690522	1000	-	.	gene_id "MSTRG.18100"; transcript_id "MSTRG.18100.4"; exon_number "2";
14	StringTie	transcript	30683194	30686994	1000	-	.	gene_id "MSTRG.18100"; transcript_id "MSTRG.18100.5";
14	StringTie	exon	30683194	30683448	1000	-	.	gene_id "MSTRG.18100"; transcript_id "MSTRG.18100.5"; exon_number "1";
14	StringTie	exon	30686899	30686994	1000	-	.	gene_id "MSTRG.18100"; transcript_id "MSTRG.18100.5"; exon_number "2";
14	StringTie	transcript	30683229	30690522	1000	-	.	gene_id "MSTRG.18100"; transcript_id "MSTRG.18100.6";
14	StringTie	exon	30683229	30683448	1000	-	.	gene_id "MSTRG.18100"; transcript_id "MSTRG.18100.6"; exon_number "1";
14	StringTie	exon	30690445	30690522	1000	-	.	gene_id "MSTRG.18100"; transcript_id "MSTRG.18100.6"; exon_number "2";
14	StringTie	transcript	30683888	30686994	1000	-	.	gene_id "MSTRG.18100"; transcript_id "MSTRG.18100.7";
14	StringTie	exon	30683888	30683954	1000	-	.	gene_id "MSTRG.18100"; transcript_id "MSTRG.18100.7"; exon_number "1";
14	StringTie	exon	30686899	30686994	1000	-	.	gene_id "MSTRG.18100"; transcript_id "MSTRG.18100.7"; exon_number "2";
14	StringTie	transcript	30685852	30686994	1000	-	.	gene_id "MSTRG.18100"; transcript_id "MSTRG.18100.8";
14	StringTie	exon	30685852	30685896	1000	-	.	gene_id "MSTRG.18100"; transcript_id "MSTRG.18100.8"; exon_number "1";
14	StringTie	exon	30686899	30686994	1000	-	.	gene_id "MSTRG.18100"; transcript_id "MSTRG.18100.8"; exon_number "2";
14	StringTie	transcript	30690572	30705394	1000	+	.	gene_id "MSTRG.18103"; transcript_id "MSTRG.18103.1";
14	StringTie	exon	30690572	30690682	1000	+	.	gene_id "MSTRG.18103"; transcript_id "MSTRG.18103.1"; exon_number "1";
14	StringTie	exon	30693362	30693399	1000	+	.	gene_id "MSTRG.18103"; transcript_id "MSTRG.18103.1"; exon_number "2";
14	StringTie	exon	30695275	30695321	1000	+	.	gene_id "MSTRG.18103"; transcript_id "MSTRG.18103.1"; exon_number "3";
14	StringTie	exon	30697064	30697117	1000	+	.	gene_id "MSTRG.18103"; transcript_id "MSTRG.18103.1"; exon_number "4";
14	StringTie	exon	30697364	30697518	1000	+	.	gene_id "MSTRG.18103"; transcript_id "MSTRG.18103.1"; exon_number "5";
14	StringTie	exon	30697831	30698027	1000	+	.	gene_id "MSTRG.18103"; transcript_id "MSTRG.18103.1"; exon_number "6";
14	StringTie	exon	30699917	30699994	1000	+	.	gene_id "MSTRG.18103"; transcript_id "MSTRG.18103.1"; exon_number "7";
14	StringTie	exon	30701262	30701367	1000	+	.	gene_id "MSTRG.18103"; transcript_id "MSTRG.18103.1"; exon_number "8";
14	StringTie	exon	30705248	30705394	1000	+	.	gene_id "MSTRG.18103"; transcript_id "MSTRG.18103.1"; exon_number "9";
14	StringTie	transcript	30690572	30705394	1000	+	.	gene_id "MSTRG.18103"; transcript_id "MSTRG.18103.2";
14	StringTie	exon	30690572	30690682	1000	+	.	gene_id "MSTRG.18103"; transcript_id "MSTRG.18103.2"; exon_number "1";
14	StringTie	exon	30693362	30693399	1000	+	.	gene_id "MSTRG.18103"; transcript_id "MSTRG.18103.2"; exon_number "2";
14	StringTie	exon	30695275	30695321	1000	+	.	gene_id "MSTRG.18103"; transcript_id "MSTRG.18103.2"; exon_number "3";
14	StringTie	exon	30697064	30697117	1000	+	.	gene_id "MSTRG.18103"; transcript_id "MSTRG.18103.2"; exon_number "4";
14	StringTie	exon	30697364	30697518	1000	+	.	gene_id "MSTRG.18103"; transcript_id "MSTRG.18103.2"; exon_number "5";
14	StringTie	exon	30705248	30705394	1000	+	.	gene_id "MSTRG.18103"; transcript_id "MSTRG.18103.2"; exon_number "6";
14	StringTie	transcript	30690572	30705394	1000	+	.	gene_id "MSTRG.18103"; transcript_id "MSTRG.18103.3";
14	StringTie	exon	30690572	30690682	1000	+	.	gene_id "MSTRG.18103"; transcript_id "MSTRG.18103.3"; exon_number "1";
14	StringTie	exon	30699917	30699994	1000	+	.	gene_id "MSTRG.18103"; transcript_id "MSTRG.18103.3"; exon_number "2";
14	StringTie	exon	30701262	30701367	1000	+	.	gene_id "MSTRG.18103"; transcript_id "MSTRG.18103.3"; exon_number "3";
14	StringTie	exon	30705248	30705394	1000	+	.	gene_id "MSTRG.18103"; transcript_id "MSTRG.18103.3"; exon_number "4";
14	StringTie	transcript	30690583	30705394	1000	+	.	gene_id "MSTRG.18103"; transcript_id "MSTRG.18103.4";
14	StringTie	exon	30690583	30690682	1000	+	.	gene_id "MSTRG.18103"; transcript_id "MSTRG.18103.4"; exon_number "1";
14	StringTie	exon	30693362	30693399	1000	+	.	gene_id "MSTRG.18103"; transcript_id "MSTRG.18103.4"; exon_number "2";
14	StringTie	exon	30695275	30695321	1000	+	.	gene_id "MSTRG.18103"; transcript_id "MSTRG.18103.4"; exon_number "3";
14	StringTie	exon	30697064	30697117	1000	+	.	gene_id "MSTRG.18103"; transcript_id "MSTRG.18103.4"; exon_number "4";
14	StringTie	exon	30697364	30697518	1000	+	.	gene_id "MSTRG.18103"; transcript_id "MSTRG.18103.4"; exon_number "5";
14	StringTie	exon	30697831	30698027	1000	+	.	gene_id "MSTRG.18103"; transcript_id "MSTRG.18103.4"; exon_number "6";
14	StringTie	exon	30699917	30699994	1000	+	.	gene_id "MSTRG.18103"; transcript_id "MSTRG.18103.4"; exon_number "7";
14	StringTie	exon	30705248	30705394	1000	+	.	gene_id "MSTRG.18103"; transcript_id "MSTRG.18103.4"; exon_number "8";
14	StringTie	transcript	30690583	30705394	1000	+	.	gene_id "MSTRG.18103"; transcript_id "MSTRG.18103.5";
14	StringTie	exon	30690583	30690682	1000	+	.	gene_id "MSTRG.18103"; transcript_id "MSTRG.18103.5"; exon_number "1";
14	StringTie	exon	30693362	30693399	1000	+	.	gene_id "MSTRG.18103"; transcript_id "MSTRG.18103.5"; exon_number "2";
14	StringTie	exon	30695275	30695321	1000	+	.	gene_id "MSTRG.18103"; transcript_id "MSTRG.18103.5"; exon_number "3";
14	StringTie	exon	30697064	30697117	1000	+	.	gene_id "MSTRG.18103"; transcript_id "MSTRG.18103.5"; exon_number "4";
14	StringTie	exon	30697364	30697518	1000	+	.	gene_id "MSTRG.18103"; transcript_id "MSTRG.18103.5"; exon_number "5";
14	StringTie	exon	30699917	30699994	1000	+	.	gene_id "MSTRG.18103"; transcript_id "MSTRG.18103.5"; exon_number "6";
14	StringTie	exon	30705248	30705394	1000	+	.	gene_id "MSTRG.18103"; transcript_id "MSTRG.18103.5"; exon_number "7";
14	StringTie	transcript	30690586	30705394	1000	+	.	gene_id "MSTRG.18103"; transcript_id "MSTRG.18103.6";
14	StringTie	exon	30690586	30690682	1000	+	.	gene_id "MSTRG.18103"; transcript_id "MSTRG.18103.6"; exon_number "1";
14	StringTie	exon	30697064	30697117	1000	+	.	gene_id "MSTRG.18103"; transcript_id "MSTRG.18103.6"; exon_number "2";
14	StringTie	exon	30697364	30697518	1000	+	.	gene_id "MSTRG.18103"; transcript_id "MSTRG.18103.6"; exon_number "3";
14	StringTie	exon	30697831	30698027	1000	+	.	gene_id "MSTRG.18103"; transcript_id "MSTRG.18103.6"; exon_number "4";
14	StringTie	exon	30699917	30699994	1000	+	.	gene_id "MSTRG.18103"; transcript_id "MSTRG.18103.6"; exon_number "5";
14	StringTie	exon	30705248	30705394	1000	+	.	gene_id "MSTRG.18103"; transcript_id "MSTRG.18103.6"; exon_number "6";
14	StringTie	transcript	30690589	30705394	1000	+	.	gene_id "MSTRG.18103"; transcript_id "MSTRG.18103.7";
14	StringTie	exon	30690589	30690682	1000	+	.	gene_id "MSTRG.18103"; transcript_id "MSTRG.18103.7"; exon_number "1";
14	StringTie	exon	30693362	30693399	1000	+	.	gene_id "MSTRG.18103"; transcript_id "MSTRG.18103.7"; exon_number "2";
14	StringTie	exon	30695275	30695321	1000	+	.	gene_id "MSTRG.18103"; transcript_id "MSTRG.18103.7"; exon_number "3";
14	StringTie	exon	30697064	30697117	1000	+	.	gene_id "MSTRG.18103"; transcript_id "MSTRG.18103.7"; exon_number "4";
14	StringTie	exon	30697364	30697518	1000	+	.	gene_id "MSTRG.18103"; transcript_id "MSTRG.18103.7"; exon_number "5";
14	StringTie	exon	30697942	30698027	1000	+	.	gene_id "MSTRG.18103"; transcript_id "MSTRG.18103.7"; exon_number "6";
14	StringTie	exon	30699917	30699994	1000	+	.	gene_id "MSTRG.18103"; transcript_id "MSTRG.18103.7"; exon_number "7";
14	StringTie	exon	30701262	30701367	1000	+	.	gene_id "MSTRG.18103"; transcript_id "MSTRG.18103.7"; exon_number "8";
14	StringTie	exon	30705248	30705394	1000	+	.	gene_id "MSTRG.18103"; transcript_id "MSTRG.18103.7"; exon_number "9";
14	StringTie	transcript	30690589	30693986	1000	+	.	gene_id "MSTRG.18103"; transcript_id "MSTRG.18103.8";
14	StringTie	exon	30690589	30690682	1000	+	.	gene_id "MSTRG.18103"; transcript_id "MSTRG.18103.8"; exon_number "1";
14	StringTie	exon	30693362	30693399	1000	+	.	gene_id "MSTRG.18103"; transcript_id "MSTRG.18103.8"; exon_number "2";
14	StringTie	exon	30693945	30693986	1000	+	.	gene_id "MSTRG.18103"; transcript_id "MSTRG.18103.8"; exon_number "3";
14	StringTie	transcript	30690590	30705394	1000	+	.	gene_id "MSTRG.18103"; transcript_id "MSTRG.18103.9";
14	StringTie	exon	30690590	30690682	1000	+	.	gene_id "MSTRG.18103"; transcript_id "MSTRG.18103.9"; exon_number "1";
14	StringTie	exon	30693362	30693399	1000	+	.	gene_id "MSTRG.18103"; transcript_id "MSTRG.18103.9"; exon_number "2";
14	StringTie	exon	30695275	30695321	1000	+	.	gene_id "MSTRG.18103"; transcript_id "MSTRG.18103.9"; exon_number "3";
14	StringTie	exon	30697064	30697117	1000	+	.	gene_id "MSTRG.18103"; transcript_id "MSTRG.18103.9"; exon_number "4";
14	StringTie	exon	30697364	30697518	1000	+	.	gene_id "MSTRG.18103"; transcript_id "MSTRG.18103.9"; exon_number "5";
14	StringTie	exon	30699917	30699994	1000	+	.	gene_id "MSTRG.18103"; transcript_id "MSTRG.18103.9"; exon_number "6";
14	StringTie	exon	30701262	30701367	1000	+	.	gene_id "MSTRG.18103"; transcript_id "MSTRG.18103.9"; exon_number "7";
14	StringTie	exon	30705248	30705394	1000	+	.	gene_id "MSTRG.18103"; transcript_id "MSTRG.18103.9"; exon_number "8";
14	StringTie	transcript	30690591	30691496	1000	+	.	gene_id "MSTRG.18103"; transcript_id "MSTRG.18103.10";
14	StringTie	exon	30690591	30690682	1000	+	.	gene_id "MSTRG.18103"; transcript_id "MSTRG.18103.10"; exon_number "1";
14	StringTie	exon	30691219	30691496	1000	+	.	gene_id "MSTRG.18103"; transcript_id "MSTRG.18103.10"; exon_number "2";
14	StringTie	transcript	30713055	30723591	1000	+	.	gene_id "MSTRG.18106"; transcript_id "MSTRG.18106.1";
14	StringTie	exon	30713055	30713580	1000	+	.	gene_id "MSTRG.18106"; transcript_id "MSTRG.18106.1"; exon_number "1";
14	StringTie	exon	30723066	30723591	1000	+	.	gene_id "MSTRG.18106"; transcript_id "MSTRG.18106.1"; exon_number "2";
14	StringTie	transcript	30713055	30723591	1000	+	.	gene_id "MSTRG.18106"; transcript_id "MSTRG.18106.2";
14	StringTie	exon	30713055	30713196	1000	+	.	gene_id "MSTRG.18106"; transcript_id "MSTRG.18106.2"; exon_number "1";
14	StringTie	exon	30713423	30713580	1000	+	.	gene_id "MSTRG.18106"; transcript_id "MSTRG.18106.2"; exon_number "2";
14	StringTie	exon	30723066	30723591	1000	+	.	gene_id "MSTRG.18106"; transcript_id "MSTRG.18106.2"; exon_number "3";
14	StringTie	transcript	30713055	30723591	1000	+	.	gene_id "MSTRG.18106"; transcript_id "MSTRG.18106.3";
14	StringTie	exon	30713055	30713318	1000	+	.	gene_id "MSTRG.18106"; transcript_id "MSTRG.18106.3"; exon_number "1";
14	StringTie	exon	30713423	30713580	1000	+	.	gene_id "MSTRG.18106"; transcript_id "MSTRG.18106.3"; exon_number "2";
14	StringTie	exon	30723066	30723591	1000	+	.	gene_id "MSTRG.18106"; transcript_id "MSTRG.18106.3"; exon_number "3";
14	StringTie	transcript	30713055	30723591	1000	+	.	gene_id "MSTRG.18106"; transcript_id "MSTRG.18106.4";
14	StringTie	exon	30713055	30713185	1000	+	.	gene_id "MSTRG.18106"; transcript_id "MSTRG.18106.4"; exon_number "1";
14	StringTie	exon	30713423	30713580	1000	+	.	gene_id "MSTRG.18106"; transcript_id "MSTRG.18106.4"; exon_number "2";
14	StringTie	exon	30723066	30723591	1000	+	.	gene_id "MSTRG.18106"; transcript_id "MSTRG.18106.4"; exon_number "3";
14	StringTie	transcript	30713063	30723591	1000	+	.	gene_id "MSTRG.18106"; transcript_id "MSTRG.18106.5";
14	StringTie	exon	30713063	30713337	1000	+	.	gene_id "MSTRG.18106"; transcript_id "MSTRG.18106.5"; exon_number "1";
14	StringTie	exon	30713423	30713580	1000	+	.	gene_id "MSTRG.18106"; transcript_id "MSTRG.18106.5"; exon_number "2";
14	StringTie	exon	30723066	30723591	1000	+	.	gene_id "MSTRG.18106"; transcript_id "MSTRG.18106.5"; exon_number "3";
14	StringTie	transcript	30748530	30773052	1000	+	.	gene_id "MSTRG.18107"; transcript_id "MSTRG.18107.1";
14	StringTie	exon	30748530	30748963	1000	+	.	gene_id "MSTRG.18107"; transcript_id "MSTRG.18107.1"; exon_number "1";
14	StringTie	exon	30753653	30753708	1000	+	.	gene_id "MSTRG.18107"; transcript_id "MSTRG.18107.1"; exon_number "2";
14	StringTie	exon	30762857	30763007	1000	+	.	gene_id "MSTRG.18107"; transcript_id "MSTRG.18107.1"; exon_number "3";
14	StringTie	exon	30767119	30767180	1000	+	.	gene_id "MSTRG.18107"; transcript_id "MSTRG.18107.1"; exon_number "4";
14	StringTie	exon	30770027	30770118	1000	+	.	gene_id "MSTRG.18107"; transcript_id "MSTRG.18107.1"; exon_number "5";
14	StringTie	exon	30772404	30773052	1000	+	.	gene_id "MSTRG.18107"; transcript_id "MSTRG.18107.1"; exon_number "6";
14	StringTie	transcript	30748530	30772917	1000	+	.	gene_id "MSTRG.18107"; transcript_id "MSTRG.18107.2";
14	StringTie	exon	30748530	30748963	1000	+	.	gene_id "MSTRG.18107"; transcript_id "MSTRG.18107.2"; exon_number "1";
14	StringTie	exon	30762857	30763007	1000	+	.	gene_id "MSTRG.18107"; transcript_id "MSTRG.18107.2"; exon_number "2";
14	StringTie	exon	30767119	30767180	1000	+	.	gene_id "MSTRG.18107"; transcript_id "MSTRG.18107.2"; exon_number "3";
14	StringTie	exon	30770027	30770118	1000	+	.	gene_id "MSTRG.18107"; transcript_id "MSTRG.18107.2"; exon_number "4";
14	StringTie	exon	30772404	30772917	1000	+	.	gene_id "MSTRG.18107"; transcript_id "MSTRG.18107.2"; exon_number "5";
14	StringTie	transcript	30748536	30753909	1000	+	.	gene_id "MSTRG.18107"; transcript_id "MSTRG.18107.3";
14	StringTie	exon	30748536	30748673	1000	+	.	gene_id "MSTRG.18107"; transcript_id "MSTRG.18107.3"; exon_number "1";
14	StringTie	exon	30748793	30748963	1000	+	.	gene_id "MSTRG.18107"; transcript_id "MSTRG.18107.3"; exon_number "2";
14	StringTie	exon	30753653	30753909	1000	+	.	gene_id "MSTRG.18107"; transcript_id "MSTRG.18107.3"; exon_number "3";
14	StringTie	transcript	30842993	30862682	1000	-	.	gene_id "MSTRG.18113"; transcript_id "MSTRG.18113.1";
14	StringTie	exon	30842993	30843144	1000	-	.	gene_id "MSTRG.18113"; transcript_id "MSTRG.18113.1"; exon_number "1";
14	StringTie	exon	30845563	30845737	1000	-	.	gene_id "MSTRG.18113"; transcript_id "MSTRG.18113.1"; exon_number "2";
14	StringTie	exon	30847985	30848205	1000	-	.	gene_id "MSTRG.18113"; transcript_id "MSTRG.18113.1"; exon_number "3";
14	StringTie	exon	30851096	30851188	1000	-	.	gene_id "MSTRG.18113"; transcript_id "MSTRG.18113.1"; exon_number "4";
14	StringTie	exon	30852614	30852685	1000	-	.	gene_id "MSTRG.18113"; transcript_id "MSTRG.18113.1"; exon_number "5";
14	StringTie	exon	30853012	30853117	1000	-	.	gene_id "MSTRG.18113"; transcript_id "MSTRG.18113.1"; exon_number "6";
14	StringTie	exon	30862190	30862682	1000	-	.	gene_id "MSTRG.18113"; transcript_id "MSTRG.18113.1"; exon_number "7";
14	StringTie	transcript	30851122	30862682	1000	-	.	gene_id "MSTRG.18113"; transcript_id "MSTRG.18113.2";
14	StringTie	exon	30851122	30851188	1000	-	.	gene_id "MSTRG.18113"; transcript_id "MSTRG.18113.2"; exon_number "1";
14	StringTie	exon	30852614	30852685	1000	-	.	gene_id "MSTRG.18113"; transcript_id "MSTRG.18113.2"; exon_number "2";
14	StringTie	exon	30853012	30853113	1000	-	.	gene_id "MSTRG.18113"; transcript_id "MSTRG.18113.2"; exon_number "3";
14	StringTie	exon	30862190	30862682	1000	-	.	gene_id "MSTRG.18113"; transcript_id "MSTRG.18113.2"; exon_number "4";
14	StringTie	transcript	30862746	30863924	1000	+	.	gene_id "MSTRG.18114"; transcript_id "MSTRG.18114.1";
14	StringTie	exon	30862746	30863924	1000	+	.	gene_id "MSTRG.18114"; transcript_id "MSTRG.18114.1"; exon_number "1";
14	StringTie	transcript	30872732	30873368	1000	-	.	gene_id "MSTRG.18115"; transcript_id "MSTRG.18115.1";
14	StringTie	exon	30872732	30873368	1000	-	.	gene_id "MSTRG.18115"; transcript_id "MSTRG.18115.1"; exon_number "1";
14	StringTie	transcript	30875322	30899318	1000	-	.	gene_id "MSTRG.18119"; transcript_id "MSTRG.18119.1";
14	StringTie	exon	30875322	30875690	1000	-	.	gene_id "MSTRG.18119"; transcript_id "MSTRG.18119.1"; exon_number "1";
14	StringTie	exon	30886713	30886799	1000	-	.	gene_id "MSTRG.18119"; transcript_id "MSTRG.18119.1"; exon_number "2";
14	StringTie	exon	30899139	30899318	1000	-	.	gene_id "MSTRG.18119"; transcript_id "MSTRG.18119.1"; exon_number "3";
14	StringTie	transcript	30875658	30899318	1000	-	.	gene_id "MSTRG.18119"; transcript_id "MSTRG.18119.2";
14	StringTie	exon	30875658	30875690	1000	-	.	gene_id "MSTRG.18119"; transcript_id "MSTRG.18119.2"; exon_number "1";
14	StringTie	exon	30886713	30886799	1000	-	.	gene_id "MSTRG.18119"; transcript_id "MSTRG.18119.2"; exon_number "2";
14	StringTie	exon	30899256	30899318	1000	-	.	gene_id "MSTRG.18119"; transcript_id "MSTRG.18119.2"; exon_number "3";
14	StringTie	transcript	30886735	30899318	1000	-	.	gene_id "MSTRG.18119"; transcript_id "MSTRG.18119.3";
14	StringTie	exon	30886735	30886799	1000	-	.	gene_id "MSTRG.18119"; transcript_id "MSTRG.18119.3"; exon_number "1";
14	StringTie	exon	30899266	30899318	1000	-	.	gene_id "MSTRG.18119"; transcript_id "MSTRG.18119.3"; exon_number "2";
14	StringTie	transcript	30899525	30901349	1000	+	.	gene_id "MSTRG.18120"; transcript_id "MSTRG.18120.1";
14	StringTie	exon	30899525	30899767	1000	+	.	gene_id "MSTRG.18120"; transcript_id "MSTRG.18120.1"; exon_number "1";
14	StringTie	exon	30901299	30901349	1000	+	.	gene_id "MSTRG.18120"; transcript_id "MSTRG.18120.1"; exon_number "2";
14	StringTie	transcript	30945334	31041964	1000	+	.	gene_id "MSTRG.18125"; transcript_id "MSTRG.18125.1";
14	StringTie	exon	30945334	30945523	1000	+	.	gene_id "MSTRG.18125"; transcript_id "MSTRG.18125.1"; exon_number "1";
14	StringTie	exon	31009614	31009830	1000	+	.	gene_id "MSTRG.18125"; transcript_id "MSTRG.18125.1"; exon_number "2";
14	StringTie	exon	31015448	31015531	1000	+	.	gene_id "MSTRG.18125"; transcript_id "MSTRG.18125.1"; exon_number "3";
14	StringTie	exon	31017911	31017983	1000	+	.	gene_id "MSTRG.18125"; transcript_id "MSTRG.18125.1"; exon_number "4";
14	StringTie	exon	31023778	31023853	1000	+	.	gene_id "MSTRG.18125"; transcript_id "MSTRG.18125.1"; exon_number "5";
14	StringTie	exon	31029371	31029458	1000	+	.	gene_id "MSTRG.18125"; transcript_id "MSTRG.18125.1"; exon_number "6";
14	StringTie	exon	31032772	31032821	1000	+	.	gene_id "MSTRG.18125"; transcript_id "MSTRG.18125.1"; exon_number "7";
14	StringTie	exon	31035289	31035346	1000	+	.	gene_id "MSTRG.18125"; transcript_id "MSTRG.18125.1"; exon_number "8";
14	StringTie	exon	31040530	31040854	1000	+	.	gene_id "MSTRG.18125"; transcript_id "MSTRG.18125.1"; exon_number "9";
14	StringTie	exon	31041855	31041964	1000	+	.	gene_id "MSTRG.18125"; transcript_id "MSTRG.18125.1"; exon_number "10";
14	StringTie	transcript	30945334	31033844	1000	+	.	gene_id "MSTRG.18125"; transcript_id "MSTRG.18125.2";
14	StringTie	exon	30945334	30945523	1000	+	.	gene_id "MSTRG.18125"; transcript_id "MSTRG.18125.2"; exon_number "1";
14	StringTie	exon	31009614	31009830	1000	+	.	gene_id "MSTRG.18125"; transcript_id "MSTRG.18125.2"; exon_number "2";
14	StringTie	exon	31015448	31015531	1000	+	.	gene_id "MSTRG.18125"; transcript_id "MSTRG.18125.2"; exon_number "3";
14	StringTie	exon	31017911	31017983	1000	+	.	gene_id "MSTRG.18125"; transcript_id "MSTRG.18125.2"; exon_number "4";
14	StringTie	exon	31023778	31023853	1000	+	.	gene_id "MSTRG.18125"; transcript_id "MSTRG.18125.2"; exon_number "5";
14	StringTie	exon	31029376	31029458	1000	+	.	gene_id "MSTRG.18125"; transcript_id "MSTRG.18125.2"; exon_number "6";
14	StringTie	exon	31032772	31032821	1000	+	.	gene_id "MSTRG.18125"; transcript_id "MSTRG.18125.2"; exon_number "7";
14	StringTie	exon	31033784	31033844	1000	+	.	gene_id "MSTRG.18125"; transcript_id "MSTRG.18125.2"; exon_number "8";
14	StringTie	transcript	30945340	31035346	1000	+	.	gene_id "MSTRG.18125"; transcript_id "MSTRG.18125.3";
14	StringTie	exon	30945340	30945523	1000	+	.	gene_id "MSTRG.18125"; transcript_id "MSTRG.18125.3"; exon_number "1";
14	StringTie	exon	31015448	31015531	1000	+	.	gene_id "MSTRG.18125"; transcript_id "MSTRG.18125.3"; exon_number "2";
14	StringTie	exon	31017911	31017983	1000	+	.	gene_id "MSTRG.18125"; transcript_id "MSTRG.18125.3"; exon_number "3";
14	StringTie	exon	31023778	31023853	1000	+	.	gene_id "MSTRG.18125"; transcript_id "MSTRG.18125.3"; exon_number "4";
14	StringTie	exon	31029371	31029458	1000	+	.	gene_id "MSTRG.18125"; transcript_id "MSTRG.18125.3"; exon_number "5";
14	StringTie	exon	31032772	31032821	1000	+	.	gene_id "MSTRG.18125"; transcript_id "MSTRG.18125.3"; exon_number "6";
14	StringTie	exon	31035289	31035346	1000	+	.	gene_id "MSTRG.18125"; transcript_id "MSTRG.18125.3"; exon_number "7";
14	StringTie	transcript	30945346	30956544	1000	+	.	gene_id "MSTRG.18125"; transcript_id "MSTRG.18125.4";
14	StringTie	exon	30945346	30945523	1000	+	.	gene_id "MSTRG.18125"; transcript_id "MSTRG.18125.4"; exon_number "1";
14	StringTie	exon	30947483	30947686	1000	+	.	gene_id "MSTRG.18125"; transcript_id "MSTRG.18125.4"; exon_number "2";
14	StringTie	exon	30956475	30956544	1000	+	.	gene_id "MSTRG.18125"; transcript_id "MSTRG.18125.4"; exon_number "3";
14	StringTie	transcript	30945346	31040854	1000	+	.	gene_id "MSTRG.18125"; transcript_id "MSTRG.18125.5";
14	StringTie	exon	30945346	30945523	1000	+	.	gene_id "MSTRG.18125"; transcript_id "MSTRG.18125.5"; exon_number "1";
14	StringTie	exon	31009614	31009830	1000	+	.	gene_id "MSTRG.18125"; transcript_id "MSTRG.18125.5"; exon_number "2";
14	StringTie	exon	31015448	31015531	1000	+	.	gene_id "MSTRG.18125"; transcript_id "MSTRG.18125.5"; exon_number "3";
14	StringTie	exon	31017911	31017983	1000	+	.	gene_id "MSTRG.18125"; transcript_id "MSTRG.18125.5"; exon_number "4";
14	StringTie	exon	31023778	31023853	1000	+	.	gene_id "MSTRG.18125"; transcript_id "MSTRG.18125.5"; exon_number "5";
14	StringTie	exon	31029371	31029458	1000	+	.	gene_id "MSTRG.18125"; transcript_id "MSTRG.18125.5"; exon_number "6";
14	StringTie	exon	31032772	31032821	1000	+	.	gene_id "MSTRG.18125"; transcript_id "MSTRG.18125.5"; exon_number "7";
14	StringTie	exon	31035289	31035346	1000	+	.	gene_id "MSTRG.18125"; transcript_id "MSTRG.18125.5"; exon_number "8";
14	StringTie	exon	31040530	31040613	1000	+	.	gene_id "MSTRG.18125"; transcript_id "MSTRG.18125.5"; exon_number "9";
14	StringTie	exon	31040723	31040854	1000	+	.	gene_id "MSTRG.18125"; transcript_id "MSTRG.18125.5"; exon_number "10";
14	StringTie	transcript	30945364	31035346	1000	+	.	gene_id "MSTRG.18125"; transcript_id "MSTRG.18125.6";
14	StringTie	exon	30945364	30945523	1000	+	.	gene_id "MSTRG.18125"; transcript_id "MSTRG.18125.6"; exon_number "1";
14	StringTie	exon	31009614	31009830	1000	+	.	gene_id "MSTRG.18125"; transcript_id "MSTRG.18125.6"; exon_number "2";
14	StringTie	exon	31015448	31015531	1000	+	.	gene_id "MSTRG.18125"; transcript_id "MSTRG.18125.6"; exon_number "3";
14	StringTie	exon	31035289	31035346	1000	+	.	gene_id "MSTRG.18125"; transcript_id "MSTRG.18125.6"; exon_number "4";
14	StringTie	transcript	30945382	31010989	1000	+	.	gene_id "MSTRG.18125"; transcript_id "MSTRG.18125.7";
14	StringTie	exon	30945382	30945523	1000	+	.	gene_id "MSTRG.18125"; transcript_id "MSTRG.18125.7"; exon_number "1";
14	StringTie	exon	31009614	31009830	1000	+	.	gene_id "MSTRG.18125"; transcript_id "MSTRG.18125.7"; exon_number "2";
14	StringTie	exon	31010935	31010989	1000	+	.	gene_id "MSTRG.18125"; transcript_id "MSTRG.18125.7"; exon_number "3";
14	StringTie	transcript	30945419	31033749	1000	+	.	gene_id "MSTRG.18125"; transcript_id "MSTRG.18125.8";
14	StringTie	exon	30945419	30945523	1000	+	.	gene_id "MSTRG.18125"; transcript_id "MSTRG.18125.8"; exon_number "1";
14	StringTie	exon	31015448	31015531	1000	+	.	gene_id "MSTRG.18125"; transcript_id "MSTRG.18125.8"; exon_number "2";
14	StringTie	exon	31017911	31017983	1000	+	.	gene_id "MSTRG.18125"; transcript_id "MSTRG.18125.8"; exon_number "3";
14	StringTie	exon	31023778	31023853	1000	+	.	gene_id "MSTRG.18125"; transcript_id "MSTRG.18125.8"; exon_number "4";
14	StringTie	exon	31032772	31032821	1000	+	.	gene_id "MSTRG.18125"; transcript_id "MSTRG.18125.8"; exon_number "5";
14	StringTie	exon	31033678	31033749	1000	+	.	gene_id "MSTRG.18125"; transcript_id "MSTRG.18125.8"; exon_number "6";
14	StringTie	transcript	30945455	31009830	1000	+	.	gene_id "MSTRG.18125"; transcript_id "MSTRG.18125.9";
14	StringTie	exon	30945455	30945523	1000	+	.	gene_id "MSTRG.18125"; transcript_id "MSTRG.18125.9"; exon_number "1";
14	StringTie	exon	30958789	30958876	1000	+	.	gene_id "MSTRG.18125"; transcript_id "MSTRG.18125.9"; exon_number "2";
14	StringTie	exon	31009614	31009830	1000	+	.	gene_id "MSTRG.18125"; transcript_id "MSTRG.18125.9"; exon_number "3";
14	StringTie	transcript	30994294	31041964	1000	+	.	gene_id "MSTRG.18125"; transcript_id "MSTRG.18125.10";
14	StringTie	exon	30994294	30994426	1000	+	.	gene_id "MSTRG.18125"; transcript_id "MSTRG.18125.10"; exon_number "1";
14	StringTie	exon	31009614	31009830	1000	+	.	gene_id "MSTRG.18125"; transcript_id "MSTRG.18125.10"; exon_number "2";
14	StringTie	exon	31015448	31015531	1000	+	.	gene_id "MSTRG.18125"; transcript_id "MSTRG.18125.10"; exon_number "3";
14	StringTie	exon	31017911	31017983	1000	+	.	gene_id "MSTRG.18125"; transcript_id "MSTRG.18125.10"; exon_number "4";
14	StringTie	exon	31023778	31023853	1000	+	.	gene_id "MSTRG.18125"; transcript_id "MSTRG.18125.10"; exon_number "5";
14	StringTie	exon	31029371	31029458	1000	+	.	gene_id "MSTRG.18125"; transcript_id "MSTRG.18125.10"; exon_number "6";
14	StringTie	exon	31032772	31032821	1000	+	.	gene_id "MSTRG.18125"; transcript_id "MSTRG.18125.10"; exon_number "7";
14	StringTie	exon	31035289	31035346	1000	+	.	gene_id "MSTRG.18125"; transcript_id "MSTRG.18125.10"; exon_number "8";
14	StringTie	exon	31040530	31040613	1000	+	.	gene_id "MSTRG.18125"; transcript_id "MSTRG.18125.10"; exon_number "9";
14	StringTie	exon	31040723	31040854	1000	+	.	gene_id "MSTRG.18125"; transcript_id "MSTRG.18125.10"; exon_number "10";
14	StringTie	exon	31041855	31041964	1000	+	.	gene_id "MSTRG.18125"; transcript_id "MSTRG.18125.10"; exon_number "11";
14	StringTie	transcript	30994294	31012009	1000	+	.	gene_id "MSTRG.18125"; transcript_id "MSTRG.18125.11";
14	StringTie	exon	30994294	30994426	1000	+	.	gene_id "MSTRG.18125"; transcript_id "MSTRG.18125.11"; exon_number "1";
14	StringTie	exon	31009614	31009830	1000	+	.	gene_id "MSTRG.18125"; transcript_id "MSTRG.18125.11"; exon_number "2";
14	StringTie	exon	31011865	31012009	1000	+	.	gene_id "MSTRG.18125"; transcript_id "MSTRG.18125.11"; exon_number "3";
14	StringTie	transcript	30994302	31035346	1000	+	.	gene_id "MSTRG.18125"; transcript_id "MSTRG.18125.12";
14	StringTie	exon	30994302	30994426	1000	+	.	gene_id "MSTRG.18125"; transcript_id "MSTRG.18125.12"; exon_number "1";
14	StringTie	exon	31015448	31015531	1000	+	.	gene_id "MSTRG.18125"; transcript_id "MSTRG.18125.12"; exon_number "2";
14	StringTie	exon	31017911	31017983	1000	+	.	gene_id "MSTRG.18125"; transcript_id "MSTRG.18125.12"; exon_number "3";
14	StringTie	exon	31023778	31023853	1000	+	.	gene_id "MSTRG.18125"; transcript_id "MSTRG.18125.12"; exon_number "4";
14	StringTie	exon	31029371	31029458	1000	+	.	gene_id "MSTRG.18125"; transcript_id "MSTRG.18125.12"; exon_number "5";
14	StringTie	exon	31032772	31032821	1000	+	.	gene_id "MSTRG.18125"; transcript_id "MSTRG.18125.12"; exon_number "6";
14	StringTie	exon	31035289	31035346	1000	+	.	gene_id "MSTRG.18125"; transcript_id "MSTRG.18125.12"; exon_number "7";
14	StringTie	transcript	30994324	31011328	1000	+	.	gene_id "MSTRG.18125"; transcript_id "MSTRG.18125.13";
14	StringTie	exon	30994324	30994426	1000	+	.	gene_id "MSTRG.18125"; transcript_id "MSTRG.18125.13"; exon_number "1";
14	StringTie	exon	31009614	31009830	1000	+	.	gene_id "MSTRG.18125"; transcript_id "MSTRG.18125.13"; exon_number "2";
14	StringTie	exon	31011236	31011328	1000	+	.	gene_id "MSTRG.18125"; transcript_id "MSTRG.18125.13"; exon_number "3";
14	StringTie	transcript	30994340	31010989	1000	+	.	gene_id "MSTRG.18125"; transcript_id "MSTRG.18125.14";
14	StringTie	exon	30994340	30994426	1000	+	.	gene_id "MSTRG.18125"; transcript_id "MSTRG.18125.14"; exon_number "1";
14	StringTie	exon	31009614	31009830	1000	+	.	gene_id "MSTRG.18125"; transcript_id "MSTRG.18125.14"; exon_number "2";
14	StringTie	exon	31010935	31010989	1000	+	.	gene_id "MSTRG.18125"; transcript_id "MSTRG.18125.14"; exon_number "3";
14	StringTie	transcript	31049309	31049458	1000	+	.	gene_id "MSTRG.18128"; transcript_id "MSTRG.18128.1";
14	StringTie	exon	31049309	31049458	1000	+	.	gene_id "MSTRG.18128"; transcript_id "MSTRG.18128.1"; exon_number "1";
14	StringTie	transcript	31053664	31055054	1000	+	.	gene_id "MSTRG.18130"; transcript_id "MSTRG.18130.1";
14	StringTie	exon	31053664	31055054	1000	+	.	gene_id "MSTRG.18130"; transcript_id "MSTRG.18130.1"; exon_number "1";
14	StringTie	transcript	31061264	31067984	1000	+	.	gene_id "MSTRG.18131"; transcript_id "MSTRG.18131.1";
14	StringTie	exon	31061264	31061510	1000	+	.	gene_id "MSTRG.18131"; transcript_id "MSTRG.18131.1"; exon_number "1";
14	StringTie	exon	31063582	31063771	1000	+	.	gene_id "MSTRG.18131"; transcript_id "MSTRG.18131.1"; exon_number "2";
14	StringTie	exon	31063864	31063994	1000	+	.	gene_id "MSTRG.18131"; transcript_id "MSTRG.18131.1"; exon_number "3";
14	StringTie	exon	31064073	31064132	1000	+	.	gene_id "MSTRG.18131"; transcript_id "MSTRG.18131.1"; exon_number "4";
14	StringTie	exon	31066335	31066530	1000	+	.	gene_id "MSTRG.18131"; transcript_id "MSTRG.18131.1"; exon_number "5";
14	StringTie	exon	31067922	31067984	1000	+	.	gene_id "MSTRG.18131"; transcript_id "MSTRG.18131.1"; exon_number "6";
14	StringTie	transcript	31061264	31067984	1000	+	.	gene_id "MSTRG.18131"; transcript_id "MSTRG.18131.2";
14	StringTie	exon	31061264	31061325	1000	+	.	gene_id "MSTRG.18131"; transcript_id "MSTRG.18131.2"; exon_number "1";
14	StringTie	exon	31063582	31063771	1000	+	.	gene_id "MSTRG.18131"; transcript_id "MSTRG.18131.2"; exon_number "2";
14	StringTie	exon	31063864	31063994	1000	+	.	gene_id "MSTRG.18131"; transcript_id "MSTRG.18131.2"; exon_number "3";
14	StringTie	exon	31064073	31064132	1000	+	.	gene_id "MSTRG.18131"; transcript_id "MSTRG.18131.2"; exon_number "4";
14	StringTie	exon	31066335	31066530	1000	+	.	gene_id "MSTRG.18131"; transcript_id "MSTRG.18131.2"; exon_number "5";
14	StringTie	exon	31067922	31067984	1000	+	.	gene_id "MSTRG.18131"; transcript_id "MSTRG.18131.2"; exon_number "6";
14	StringTie	transcript	31069223	31069715	1000	-	.	gene_id "MSTRG.18132"; transcript_id "MSTRG.18132.1";
14	StringTie	exon	31069223	31069715	1000	-	.	gene_id "MSTRG.18132"; transcript_id "MSTRG.18132.1"; exon_number "1";
14	StringTie	transcript	31104594	31108881	1000	-	.	gene_id "MSTRG.18133"; transcript_id "MSTRG.18133.1";
14	StringTie	exon	31104594	31104769	1000	-	.	gene_id "MSTRG.18133"; transcript_id "MSTRG.18133.1"; exon_number "1";
14	StringTie	exon	31104947	31105012	1000	-	.	gene_id "MSTRG.18133"; transcript_id "MSTRG.18133.1"; exon_number "2";
14	StringTie	exon	31105263	31105370	1000	-	.	gene_id "MSTRG.18133"; transcript_id "MSTRG.18133.1"; exon_number "3";
14	StringTie	exon	31108438	31108881	1000	-	.	gene_id "MSTRG.18133"; transcript_id "MSTRG.18133.1"; exon_number "4";
14	StringTie	transcript	31104594	31108881	1000	-	.	gene_id "MSTRG.18133"; transcript_id "MSTRG.18133.2";
14	StringTie	exon	31104594	31104769	1000	-	.	gene_id "MSTRG.18133"; transcript_id "MSTRG.18133.2"; exon_number "1";
14	StringTie	exon	31104947	31105015	1000	-	.	gene_id "MSTRG.18133"; transcript_id "MSTRG.18133.2"; exon_number "2";
14	StringTie	exon	31105263	31105370	1000	-	.	gene_id "MSTRG.18133"; transcript_id "MSTRG.18133.2"; exon_number "3";
14	StringTie	exon	31108438	31108881	1000	-	.	gene_id "MSTRG.18133"; transcript_id "MSTRG.18133.2"; exon_number "4";
14	StringTie	transcript	31104623	31108881	1000	-	.	gene_id "MSTRG.18133"; transcript_id "MSTRG.18133.3";
14	StringTie	exon	31104623	31104769	1000	-	.	gene_id "MSTRG.18133"; transcript_id "MSTRG.18133.3"; exon_number "1";
14	StringTie	exon	31104947	31105012	1000	-	.	gene_id "MSTRG.18133"; transcript_id "MSTRG.18133.3"; exon_number "2";
14	StringTie	exon	31105263	31105370	1000	-	.	gene_id "MSTRG.18133"; transcript_id "MSTRG.18133.3"; exon_number "3";
14	StringTie	exon	31108421	31108881	1000	-	.	gene_id "MSTRG.18133"; transcript_id "MSTRG.18133.3"; exon_number "4";
14	StringTie	transcript	31106252	31108881	1000	-	.	gene_id "MSTRG.18133"; transcript_id "MSTRG.18133.4";
14	StringTie	exon	31106252	31106421	1000	-	.	gene_id "MSTRG.18133"; transcript_id "MSTRG.18133.4"; exon_number "1";
14	StringTie	exon	31108438	31108881	1000	-	.	gene_id "MSTRG.18133"; transcript_id "MSTRG.18133.4"; exon_number "2";
14	StringTie	transcript	31107788	31108881	1000	-	.	gene_id "MSTRG.18133"; transcript_id "MSTRG.18133.5";
14	StringTie	exon	31107788	31107892	1000	-	.	gene_id "MSTRG.18133"; transcript_id "MSTRG.18133.5"; exon_number "1";
14	StringTie	exon	31108438	31108881	1000	-	.	gene_id "MSTRG.18133"; transcript_id "MSTRG.18133.5"; exon_number "2";
14	StringTie	transcript	31107953	31108881	1000	-	.	gene_id "MSTRG.18133"; transcript_id "MSTRG.18133.6";
14	StringTie	exon	31107953	31108021	1000	-	.	gene_id "MSTRG.18133"; transcript_id "MSTRG.18133.6"; exon_number "1";
14	StringTie	exon	31108438	31108881	1000	-	.	gene_id "MSTRG.18133"; transcript_id "MSTRG.18133.6"; exon_number "2";
14	StringTie	transcript	31125305	31180315	1000	-	.	gene_id "MSTRG.18134"; transcript_id "MSTRG.18134.1";
14	StringTie	exon	31125305	31125385	1000	-	.	gene_id "MSTRG.18134"; transcript_id "MSTRG.18134.1"; exon_number "1";
14	StringTie	exon	31135807	31135852	1000	-	.	gene_id "MSTRG.18134"; transcript_id "MSTRG.18134.1"; exon_number "2";
14	StringTie	exon	31153594	31153725	1000	-	.	gene_id "MSTRG.18134"; transcript_id "MSTRG.18134.1"; exon_number "3";
14	StringTie	exon	31156079	31156196	1000	-	.	gene_id "MSTRG.18134"; transcript_id "MSTRG.18134.1"; exon_number "4";
14	StringTie	exon	31164391	31164507	1000	-	.	gene_id "MSTRG.18134"; transcript_id "MSTRG.18134.1"; exon_number "5";
14	StringTie	exon	31166013	31166151	1000	-	.	gene_id "MSTRG.18134"; transcript_id "MSTRG.18134.1"; exon_number "6";
14	StringTie	exon	31167380	31167546	1000	-	.	gene_id "MSTRG.18134"; transcript_id "MSTRG.18134.1"; exon_number "7";
14	StringTie	exon	31168682	31168899	1000	-	.	gene_id "MSTRG.18134"; transcript_id "MSTRG.18134.1"; exon_number "8";
14	StringTie	exon	31180115	31180315	1000	-	.	gene_id "MSTRG.18134"; transcript_id "MSTRG.18134.1"; exon_number "9";
14	StringTie	transcript	31135608	31180315	1000	-	.	gene_id "MSTRG.18134"; transcript_id "MSTRG.18134.2";
14	StringTie	exon	31135608	31135852	1000	-	.	gene_id "MSTRG.18134"; transcript_id "MSTRG.18134.2"; exon_number "1";
14	StringTie	exon	31153594	31153725	1000	-	.	gene_id "MSTRG.18134"; transcript_id "MSTRG.18134.2"; exon_number "2";
14	StringTie	exon	31156079	31156196	1000	-	.	gene_id "MSTRG.18134"; transcript_id "MSTRG.18134.2"; exon_number "3";
14	StringTie	exon	31164391	31164507	1000	-	.	gene_id "MSTRG.18134"; transcript_id "MSTRG.18134.2"; exon_number "4";
14	StringTie	exon	31166013	31166151	1000	-	.	gene_id "MSTRG.18134"; transcript_id "MSTRG.18134.2"; exon_number "5";
14	StringTie	exon	31180115	31180315	1000	-	.	gene_id "MSTRG.18134"; transcript_id "MSTRG.18134.2"; exon_number "6";
14	StringTie	transcript	31135608	31180315	1000	-	.	gene_id "MSTRG.18134"; transcript_id "MSTRG.18134.3";
14	StringTie	exon	31135608	31135852	1000	-	.	gene_id "MSTRG.18134"; transcript_id "MSTRG.18134.3"; exon_number "1";
14	StringTie	exon	31153594	31153725	1000	-	.	gene_id "MSTRG.18134"; transcript_id "MSTRG.18134.3"; exon_number "2";
14	StringTie	exon	31156079	31156196	1000	-	.	gene_id "MSTRG.18134"; transcript_id "MSTRG.18134.3"; exon_number "3";
14	StringTie	exon	31164391	31164507	1000	-	.	gene_id "MSTRG.18134"; transcript_id "MSTRG.18134.3"; exon_number "4";
14	StringTie	exon	31180115	31180315	1000	-	.	gene_id "MSTRG.18134"; transcript_id "MSTRG.18134.3"; exon_number "5";
14	StringTie	transcript	31135711	31180315	1000	-	.	gene_id "MSTRG.18134"; transcript_id "MSTRG.18134.4";
14	StringTie	exon	31135711	31135852	1000	-	.	gene_id "MSTRG.18134"; transcript_id "MSTRG.18134.4"; exon_number "1";
14	StringTie	exon	31153594	31153725	1000	-	.	gene_id "MSTRG.18134"; transcript_id "MSTRG.18134.4"; exon_number "2";
14	StringTie	exon	31156079	31156196	1000	-	.	gene_id "MSTRG.18134"; transcript_id "MSTRG.18134.4"; exon_number "3";
14	StringTie	exon	31166013	31166151	1000	-	.	gene_id "MSTRG.18134"; transcript_id "MSTRG.18134.4"; exon_number "4";
14	StringTie	exon	31180115	31180315	1000	-	.	gene_id "MSTRG.18134"; transcript_id "MSTRG.18134.4"; exon_number "5";
14	StringTie	transcript	31135714	31180315	1000	-	.	gene_id "MSTRG.18134"; transcript_id "MSTRG.18134.5";
14	StringTie	exon	31135714	31135852	1000	-	.	gene_id "MSTRG.18134"; transcript_id "MSTRG.18134.5"; exon_number "1";
14	StringTie	exon	31153594	31153725	1000	-	.	gene_id "MSTRG.18134"; transcript_id "MSTRG.18134.5"; exon_number "2";
14	StringTie	exon	31156079	31156196	1000	-	.	gene_id "MSTRG.18134"; transcript_id "MSTRG.18134.5"; exon_number "3";
14	StringTie	exon	31164391	31164507	1000	-	.	gene_id "MSTRG.18134"; transcript_id "MSTRG.18134.5"; exon_number "4";
14	StringTie	exon	31166013	31166151	1000	-	.	gene_id "MSTRG.18134"; transcript_id "MSTRG.18134.5"; exon_number "5";
14	StringTie	exon	31167380	31167546	1000	-	.	gene_id "MSTRG.18134"; transcript_id "MSTRG.18134.5"; exon_number "6";
14	StringTie	exon	31180115	31180315	1000	-	.	gene_id "MSTRG.18134"; transcript_id "MSTRG.18134.5"; exon_number "7";
14	StringTie	transcript	31135799	31180315	1000	-	.	gene_id "MSTRG.18134"; transcript_id "MSTRG.18134.6";
14	StringTie	exon	31135799	31135852	1000	-	.	gene_id "MSTRG.18134"; transcript_id "MSTRG.18134.6"; exon_number "1";
14	StringTie	exon	31153594	31153725	1000	-	.	gene_id "MSTRG.18134"; transcript_id "MSTRG.18134.6"; exon_number "2";
14	StringTie	exon	31166013	31166151	1000	-	.	gene_id "MSTRG.18134"; transcript_id "MSTRG.18134.6"; exon_number "3";
14	StringTie	exon	31180115	31180315	1000	-	.	gene_id "MSTRG.18134"; transcript_id "MSTRG.18134.6"; exon_number "4";
14	StringTie	transcript	31135805	31180315	1000	-	.	gene_id "MSTRG.18134"; transcript_id "MSTRG.18134.7";
14	StringTie	exon	31135805	31135852	1000	-	.	gene_id "MSTRG.18134"; transcript_id "MSTRG.18134.7"; exon_number "1";
14	StringTie	exon	31153594	31153725	1000	-	.	gene_id "MSTRG.18134"; transcript_id "MSTRG.18134.7"; exon_number "2";
14	StringTie	exon	31164391	31164522	1000	-	.	gene_id "MSTRG.18134"; transcript_id "MSTRG.18134.7"; exon_number "3";
14	StringTie	exon	31166013	31166151	1000	-	.	gene_id "MSTRG.18134"; transcript_id "MSTRG.18134.7"; exon_number "4";
14	StringTie	exon	31180115	31180315	1000	-	.	gene_id "MSTRG.18134"; transcript_id "MSTRG.18134.7"; exon_number "5";
14	StringTie	transcript	31153527	31180315	1000	-	.	gene_id "MSTRG.18134"; transcript_id "MSTRG.18134.8";
14	StringTie	exon	31153527	31153725	1000	-	.	gene_id "MSTRG.18134"; transcript_id "MSTRG.18134.8"; exon_number "1";
14	StringTie	exon	31180115	31180315	1000	-	.	gene_id "MSTRG.18134"; transcript_id "MSTRG.18134.8"; exon_number "2";
14	StringTie	transcript	31153594	31180315	1000	-	.	gene_id "MSTRG.18134"; transcript_id "MSTRG.18134.9";
14	StringTie	exon	31153594	31153725	1000	-	.	gene_id "MSTRG.18134"; transcript_id "MSTRG.18134.9"; exon_number "1";
14	StringTie	exon	31156079	31156196	1000	-	.	gene_id "MSTRG.18134"; transcript_id "MSTRG.18134.9"; exon_number "2";
14	StringTie	exon	31164391	31164522	1000	-	.	gene_id "MSTRG.18134"; transcript_id "MSTRG.18134.9"; exon_number "3";
14	StringTie	exon	31166013	31166151	1000	-	.	gene_id "MSTRG.18134"; transcript_id "MSTRG.18134.9"; exon_number "4";
14	StringTie	exon	31167380	31167546	1000	-	.	gene_id "MSTRG.18134"; transcript_id "MSTRG.18134.9"; exon_number "5";
14	StringTie	exon	31168682	31168899	1000	-	.	gene_id "MSTRG.18134"; transcript_id "MSTRG.18134.9"; exon_number "6";
14	StringTie	exon	31180115	31180315	1000	-	.	gene_id "MSTRG.18134"; transcript_id "MSTRG.18134.9"; exon_number "7";
14	StringTie	transcript	31153637	31180315	1000	-	.	gene_id "MSTRG.18134"; transcript_id "MSTRG.18134.10";
14	StringTie	exon	31153637	31153725	1000	-	.	gene_id "MSTRG.18134"; transcript_id "MSTRG.18134.10"; exon_number "1";
14	StringTie	exon	31164391	31164507	1000	-	.	gene_id "MSTRG.18134"; transcript_id "MSTRG.18134.10"; exon_number "2";
14	StringTie	exon	31166013	31166151	1000	-	.	gene_id "MSTRG.18134"; transcript_id "MSTRG.18134.10"; exon_number "3";
14	StringTie	exon	31180115	31180315	1000	-	.	gene_id "MSTRG.18134"; transcript_id "MSTRG.18134.10"; exon_number "4";
14	StringTie	transcript	31156129	31180315	1000	-	.	gene_id "MSTRG.18134"; transcript_id "MSTRG.18134.11";
14	StringTie	exon	31156129	31156196	1000	-	.	gene_id "MSTRG.18134"; transcript_id "MSTRG.18134.11"; exon_number "1";
14	StringTie	exon	31164391	31164507	1000	-	.	gene_id "MSTRG.18134"; transcript_id "MSTRG.18134.11"; exon_number "2";
14	StringTie	exon	31166013	31166151	1000	-	.	gene_id "MSTRG.18134"; transcript_id "MSTRG.18134.11"; exon_number "3";
14	StringTie	exon	31167380	31167413	1000	-	.	gene_id "MSTRG.18134"; transcript_id "MSTRG.18134.11"; exon_number "4";
14	StringTie	exon	31168682	31168899	1000	-	.	gene_id "MSTRG.18134"; transcript_id "MSTRG.18134.11"; exon_number "5";
14	StringTie	exon	31180115	31180315	1000	-	.	gene_id "MSTRG.18134"; transcript_id "MSTRG.18134.11"; exon_number "6";
14	StringTie	transcript	31156166	31180315	1000	-	.	gene_id "MSTRG.18134"; transcript_id "MSTRG.18134.12";
14	StringTie	exon	31156166	31156196	1000	-	.	gene_id "MSTRG.18134"; transcript_id "MSTRG.18134.12"; exon_number "1";
14	StringTie	exon	31164391	31164507	1000	-	.	gene_id "MSTRG.18134"; transcript_id "MSTRG.18134.12"; exon_number "2";
14	StringTie	exon	31168682	31168899	1000	-	.	gene_id "MSTRG.18134"; transcript_id "MSTRG.18134.12"; exon_number "3";
14	StringTie	exon	31180115	31180315	1000	-	.	gene_id "MSTRG.18134"; transcript_id "MSTRG.18134.12"; exon_number "4";
14	StringTie	transcript	31167453	31180315	1000	-	.	gene_id "MSTRG.18134"; transcript_id "MSTRG.18134.13";
14	StringTie	exon	31167453	31167542	1000	-	.	gene_id "MSTRG.18134"; transcript_id "MSTRG.18134.13"; exon_number "1";
14	StringTie	exon	31168682	31168899	1000	-	.	gene_id "MSTRG.18134"; transcript_id "MSTRG.18134.13"; exon_number "2";
14	StringTie	exon	31180115	31180315	1000	-	.	gene_id "MSTRG.18134"; transcript_id "MSTRG.18134.13"; exon_number "3";
14	StringTie	transcript	31134314	31134756	1000	+	.	gene_id "MSTRG.18135"; transcript_id "MSTRG.18135.1";
14	StringTie	exon	31134314	31134756	1000	+	.	gene_id "MSTRG.18135"; transcript_id "MSTRG.18135.1"; exon_number "1";
14	StringTie	transcript	31193405	31212954	1000	-	.	gene_id "MSTRG.18138"; transcript_id "MSTRG.18138.1";
14	StringTie	exon	31193405	31193574	1000	-	.	gene_id "MSTRG.18138"; transcript_id "MSTRG.18138.1"; exon_number "1";
14	StringTie	exon	31195517	31195665	1000	-	.	gene_id "MSTRG.18138"; transcript_id "MSTRG.18138.1"; exon_number "2";
14	StringTie	exon	31202546	31202657	1000	-	.	gene_id "MSTRG.18138"; transcript_id "MSTRG.18138.1"; exon_number "3";
14	StringTie	exon	31207088	31207173	1000	-	.	gene_id "MSTRG.18138"; transcript_id "MSTRG.18138.1"; exon_number "4";
14	StringTie	exon	31207961	31208026	1000	-	.	gene_id "MSTRG.18138"; transcript_id "MSTRG.18138.1"; exon_number "5";
14	StringTie	exon	31208664	31208792	1000	-	.	gene_id "MSTRG.18138"; transcript_id "MSTRG.18138.1"; exon_number "6";
14	StringTie	exon	31209702	31209936	1000	-	.	gene_id "MSTRG.18138"; transcript_id "MSTRG.18138.1"; exon_number "7";
14	StringTie	exon	31212447	31212954	1000	-	.	gene_id "MSTRG.18138"; transcript_id "MSTRG.18138.1"; exon_number "8";
14	StringTie	transcript	31193486	31212954	1000	-	.	gene_id "MSTRG.18138"; transcript_id "MSTRG.18138.2";
14	StringTie	exon	31193486	31193574	1000	-	.	gene_id "MSTRG.18138"; transcript_id "MSTRG.18138.2"; exon_number "1";
14	StringTie	exon	31195517	31195665	1000	-	.	gene_id "MSTRG.18138"; transcript_id "MSTRG.18138.2"; exon_number "2";
14	StringTie	exon	31202546	31202657	1000	-	.	gene_id "MSTRG.18138"; transcript_id "MSTRG.18138.2"; exon_number "3";
14	StringTie	exon	31207088	31207173	1000	-	.	gene_id "MSTRG.18138"; transcript_id "MSTRG.18138.2"; exon_number "4";
14	StringTie	exon	31207961	31208026	1000	-	.	gene_id "MSTRG.18138"; transcript_id "MSTRG.18138.2"; exon_number "5";
14	StringTie	exon	31208664	31208792	1000	-	.	gene_id "MSTRG.18138"; transcript_id "MSTRG.18138.2"; exon_number "6";
14	StringTie	exon	31209702	31209936	1000	-	.	gene_id "MSTRG.18138"; transcript_id "MSTRG.18138.2"; exon_number "7";
14	StringTie	exon	31212907	31212954	1000	-	.	gene_id "MSTRG.18138"; transcript_id "MSTRG.18138.2"; exon_number "8";
14	StringTie	transcript	31193486	31212954	1000	-	.	gene_id "MSTRG.18138"; transcript_id "MSTRG.18138.3";
14	StringTie	exon	31193486	31193574	1000	-	.	gene_id "MSTRG.18138"; transcript_id "MSTRG.18138.3"; exon_number "1";
14	StringTie	exon	31195517	31195665	1000	-	.	gene_id "MSTRG.18138"; transcript_id "MSTRG.18138.3"; exon_number "2";
14	StringTie	exon	31202546	31202657	1000	-	.	gene_id "MSTRG.18138"; transcript_id "MSTRG.18138.3"; exon_number "3";
14	StringTie	exon	31207088	31207173	1000	-	.	gene_id "MSTRG.18138"; transcript_id "MSTRG.18138.3"; exon_number "4";
14	StringTie	exon	31207961	31208026	1000	-	.	gene_id "MSTRG.18138"; transcript_id "MSTRG.18138.3"; exon_number "5";
14	StringTie	exon	31208664	31208792	1000	-	.	gene_id "MSTRG.18138"; transcript_id "MSTRG.18138.3"; exon_number "6";
14	StringTie	exon	31209702	31209936	1000	-	.	gene_id "MSTRG.18138"; transcript_id "MSTRG.18138.3"; exon_number "7";
14	StringTie	exon	31212439	31212954	1000	-	.	gene_id "MSTRG.18138"; transcript_id "MSTRG.18138.3"; exon_number "8";
14	StringTie	transcript	31213123	31213678	1000	+	.	gene_id "MSTRG.18139"; transcript_id "MSTRG.18139.1";
14	StringTie	exon	31213123	31213678	1000	+	.	gene_id "MSTRG.18139"; transcript_id "MSTRG.18139.1"; exon_number "1";
14	StringTie	transcript	31214796	31216244	1000	-	.	gene_id "MSTRG.18141"; transcript_id "MSTRG.18141.1";
14	StringTie	exon	31214796	31215112	1000	-	.	gene_id "MSTRG.18141"; transcript_id "MSTRG.18141.1"; exon_number "1";
14	StringTie	exon	31215969	31216244	1000	-	.	gene_id "MSTRG.18141"; transcript_id "MSTRG.18141.1"; exon_number "2";
14	StringTie	transcript	31215647	31266643	1000	+	.	gene_id "MSTRG.18142"; transcript_id "MSTRG.18142.1";
14	StringTie	exon	31215647	31215848	1000	+	.	gene_id "MSTRG.18142"; transcript_id "MSTRG.18142.1"; exon_number "1";
14	StringTie	exon	31229441	31229549	1000	+	.	gene_id "MSTRG.18142"; transcript_id "MSTRG.18142.1"; exon_number "2";
14	StringTie	exon	31231463	31231562	1000	+	.	gene_id "MSTRG.18142"; transcript_id "MSTRG.18142.1"; exon_number "3";
14	StringTie	exon	31241335	31241438	1000	+	.	gene_id "MSTRG.18142"; transcript_id "MSTRG.18142.1"; exon_number "4";
14	StringTie	exon	31245334	31245414	1000	+	.	gene_id "MSTRG.18142"; transcript_id "MSTRG.18142.1"; exon_number "5";
14	StringTie	exon	31246997	31247095	1000	+	.	gene_id "MSTRG.18142"; transcript_id "MSTRG.18142.1"; exon_number "6";
14	StringTie	exon	31247802	31248244	1000	+	.	gene_id "MSTRG.18142"; transcript_id "MSTRG.18142.1"; exon_number "7";
14	StringTie	exon	31257817	31257887	1000	+	.	gene_id "MSTRG.18142"; transcript_id "MSTRG.18142.1"; exon_number "8";
14	StringTie	exon	31263464	31263557	1000	+	.	gene_id "MSTRG.18142"; transcript_id "MSTRG.18142.1"; exon_number "9";
14	StringTie	exon	31264584	31264641	1000	+	.	gene_id "MSTRG.18142"; transcript_id "MSTRG.18142.1"; exon_number "10";
14	StringTie	exon	31266531	31266643	1000	+	.	gene_id "MSTRG.18142"; transcript_id "MSTRG.18142.1"; exon_number "11";
14	StringTie	transcript	31215647	31248450	1000	+	.	gene_id "MSTRG.18142"; transcript_id "MSTRG.18142.2";
14	StringTie	exon	31215647	31215848	1000	+	.	gene_id "MSTRG.18142"; transcript_id "MSTRG.18142.2"; exon_number "1";
14	StringTie	exon	31223283	31223430	1000	+	.	gene_id "MSTRG.18142"; transcript_id "MSTRG.18142.2"; exon_number "2";
14	StringTie	exon	31229441	31229549	1000	+	.	gene_id "MSTRG.18142"; transcript_id "MSTRG.18142.2"; exon_number "3";
14	StringTie	exon	31231463	31231562	1000	+	.	gene_id "MSTRG.18142"; transcript_id "MSTRG.18142.2"; exon_number "4";
14	StringTie	exon	31241335	31241438	1000	+	.	gene_id "MSTRG.18142"; transcript_id "MSTRG.18142.2"; exon_number "5";
14	StringTie	exon	31245334	31245414	1000	+	.	gene_id "MSTRG.18142"; transcript_id "MSTRG.18142.2"; exon_number "6";
14	StringTie	exon	31246997	31247095	1000	+	.	gene_id "MSTRG.18142"; transcript_id "MSTRG.18142.2"; exon_number "7";
14	StringTie	exon	31247802	31248450	1000	+	.	gene_id "MSTRG.18142"; transcript_id "MSTRG.18142.2"; exon_number "8";
14	StringTie	transcript	31215647	31248244	1000	+	.	gene_id "MSTRG.18142"; transcript_id "MSTRG.18142.3";
14	StringTie	exon	31215647	31215848	1000	+	.	gene_id "MSTRG.18142"; transcript_id "MSTRG.18142.3"; exon_number "1";
14	StringTie	exon	31229441	31229549	1000	+	.	gene_id "MSTRG.18142"; transcript_id "MSTRG.18142.3"; exon_number "2";
14	StringTie	exon	31231463	31231562	1000	+	.	gene_id "MSTRG.18142"; transcript_id "MSTRG.18142.3"; exon_number "3";
14	StringTie	exon	31241335	31241438	1000	+	.	gene_id "MSTRG.18142"; transcript_id "MSTRG.18142.3"; exon_number "4";
14	StringTie	exon	31245334	31245414	1000	+	.	gene_id "MSTRG.18142"; transcript_id "MSTRG.18142.3"; exon_number "5";
14	StringTie	exon	31246997	31247095	1000	+	.	gene_id "MSTRG.18142"; transcript_id "MSTRG.18142.3"; exon_number "6";
14	StringTie	exon	31247805	31248244	1000	+	.	gene_id "MSTRG.18142"; transcript_id "MSTRG.18142.3"; exon_number "7";
14	StringTie	transcript	31215647	31248174	1000	+	.	gene_id "MSTRG.18142"; transcript_id "MSTRG.18142.4";
14	StringTie	exon	31215647	31215868	1000	+	.	gene_id "MSTRG.18142"; transcript_id "MSTRG.18142.4"; exon_number "1";
14	StringTie	exon	31229441	31229549	1000	+	.	gene_id "MSTRG.18142"; transcript_id "MSTRG.18142.4"; exon_number "2";
14	StringTie	exon	31231463	31231562	1000	+	.	gene_id "MSTRG.18142"; transcript_id "MSTRG.18142.4"; exon_number "3";
14	StringTie	exon	31241335	31241438	1000	+	.	gene_id "MSTRG.18142"; transcript_id "MSTRG.18142.4"; exon_number "4";
14	StringTie	exon	31245334	31245414	1000	+	.	gene_id "MSTRG.18142"; transcript_id "MSTRG.18142.4"; exon_number "5";
14	StringTie	exon	31246997	31247095	1000	+	.	gene_id "MSTRG.18142"; transcript_id "MSTRG.18142.4"; exon_number "6";
14	StringTie	exon	31247805	31248174	1000	+	.	gene_id "MSTRG.18142"; transcript_id "MSTRG.18142.4"; exon_number "7";
14	StringTie	transcript	31215647	31248174	1000	+	.	gene_id "MSTRG.18142"; transcript_id "MSTRG.18142.5";
14	StringTie	exon	31215647	31215848	1000	+	.	gene_id "MSTRG.18142"; transcript_id "MSTRG.18142.5"; exon_number "1";
14	StringTie	exon	31223283	31223430	1000	+	.	gene_id "MSTRG.18142"; transcript_id "MSTRG.18142.5"; exon_number "2";
14	StringTie	exon	31229441	31229549	1000	+	.	gene_id "MSTRG.18142"; transcript_id "MSTRG.18142.5"; exon_number "3";
14	StringTie	exon	31231463	31231562	1000	+	.	gene_id "MSTRG.18142"; transcript_id "MSTRG.18142.5"; exon_number "4";
14	StringTie	exon	31241335	31241438	1000	+	.	gene_id "MSTRG.18142"; transcript_id "MSTRG.18142.5"; exon_number "5";
14	StringTie	exon	31245334	31245414	1000	+	.	gene_id "MSTRG.18142"; transcript_id "MSTRG.18142.5"; exon_number "6";
14	StringTie	exon	31246997	31247095	1000	+	.	gene_id "MSTRG.18142"; transcript_id "MSTRG.18142.5"; exon_number "7";
14	StringTie	exon	31247805	31248174	1000	+	.	gene_id "MSTRG.18142"; transcript_id "MSTRG.18142.5"; exon_number "8";
14	StringTie	transcript	31215649	31248244	1000	+	.	gene_id "MSTRG.18142"; transcript_id "MSTRG.18142.6";
14	StringTie	exon	31215649	31215848	1000	+	.	gene_id "MSTRG.18142"; transcript_id "MSTRG.18142.6"; exon_number "1";
14	StringTie	exon	31229441	31229549	1000	+	.	gene_id "MSTRG.18142"; transcript_id "MSTRG.18142.6"; exon_number "2";
14	StringTie	exon	31241335	31241438	1000	+	.	gene_id "MSTRG.18142"; transcript_id "MSTRG.18142.6"; exon_number "3";
14	StringTie	exon	31245334	31245414	1000	+	.	gene_id "MSTRG.18142"; transcript_id "MSTRG.18142.6"; exon_number "4";
14	StringTie	exon	31246997	31247095	1000	+	.	gene_id "MSTRG.18142"; transcript_id "MSTRG.18142.6"; exon_number "5";
14	StringTie	exon	31247802	31248244	1000	+	.	gene_id "MSTRG.18142"; transcript_id "MSTRG.18142.6"; exon_number "6";
14	StringTie	transcript	31215653	31248244	1000	+	.	gene_id "MSTRG.18142"; transcript_id "MSTRG.18142.7";
14	StringTie	exon	31215653	31215848	1000	+	.	gene_id "MSTRG.18142"; transcript_id "MSTRG.18142.7"; exon_number "1";
14	StringTie	exon	31229441	31229549	1000	+	.	gene_id "MSTRG.18142"; transcript_id "MSTRG.18142.7"; exon_number "2";
14	StringTie	exon	31231463	31231562	1000	+	.	gene_id "MSTRG.18142"; transcript_id "MSTRG.18142.7"; exon_number "3";
14	StringTie	exon	31241335	31241438	1000	+	.	gene_id "MSTRG.18142"; transcript_id "MSTRG.18142.7"; exon_number "4";
14	StringTie	exon	31245334	31245414	1000	+	.	gene_id "MSTRG.18142"; transcript_id "MSTRG.18142.7"; exon_number "5";
14	StringTie	exon	31247002	31247095	1000	+	.	gene_id "MSTRG.18142"; transcript_id "MSTRG.18142.7"; exon_number "6";
14	StringTie	exon	31247802	31248244	1000	+	.	gene_id "MSTRG.18142"; transcript_id "MSTRG.18142.7"; exon_number "7";
14	StringTie	transcript	31215660	31248450	1000	+	.	gene_id "MSTRG.18142"; transcript_id "MSTRG.18142.8";
14	StringTie	exon	31215660	31215848	1000	+	.	gene_id "MSTRG.18142"; transcript_id "MSTRG.18142.8"; exon_number "1";
14	StringTie	exon	31229441	31229549	1000	+	.	gene_id "MSTRG.18142"; transcript_id "MSTRG.18142.8"; exon_number "2";
14	StringTie	exon	31231463	31231562	1000	+	.	gene_id "MSTRG.18142"; transcript_id "MSTRG.18142.8"; exon_number "3";
14	StringTie	exon	31241335	31241438	1000	+	.	gene_id "MSTRG.18142"; transcript_id "MSTRG.18142.8"; exon_number "4";
14	StringTie	exon	31242149	31242172	1000	+	.	gene_id "MSTRG.18142"; transcript_id "MSTRG.18142.8"; exon_number "5";
14	StringTie	exon	31245334	31245414	1000	+	.	gene_id "MSTRG.18142"; transcript_id "MSTRG.18142.8"; exon_number "6";
14	StringTie	exon	31246997	31247095	1000	+	.	gene_id "MSTRG.18142"; transcript_id "MSTRG.18142.8"; exon_number "7";
14	StringTie	exon	31247802	31248450	1000	+	.	gene_id "MSTRG.18142"; transcript_id "MSTRG.18142.8"; exon_number "8";
14	StringTie	transcript	31215660	31229866	1000	+	.	gene_id "MSTRG.18142"; transcript_id "MSTRG.18142.9";
14	StringTie	exon	31215660	31215868	1000	+	.	gene_id "MSTRG.18142"; transcript_id "MSTRG.18142.9"; exon_number "1";
14	StringTie	exon	31223283	31223430	1000	+	.	gene_id "MSTRG.18142"; transcript_id "MSTRG.18142.9"; exon_number "2";
14	StringTie	exon	31229441	31229866	1000	+	.	gene_id "MSTRG.18142"; transcript_id "MSTRG.18142.9"; exon_number "3";
14	StringTie	transcript	31215660	31263538	1000	+	.	gene_id "MSTRG.18142"; transcript_id "MSTRG.18142.10";
14	StringTie	exon	31215660	31215848	1000	+	.	gene_id "MSTRG.18142"; transcript_id "MSTRG.18142.10"; exon_number "1";
14	StringTie	exon	31229441	31229549	1000	+	.	gene_id "MSTRG.18142"; transcript_id "MSTRG.18142.10"; exon_number "2";
14	StringTie	exon	31231463	31231562	1000	+	.	gene_id "MSTRG.18142"; transcript_id "MSTRG.18142.10"; exon_number "3";
14	StringTie	exon	31241335	31241438	1000	+	.	gene_id "MSTRG.18142"; transcript_id "MSTRG.18142.10"; exon_number "4";
14	StringTie	exon	31263464	31263538	1000	+	.	gene_id "MSTRG.18142"; transcript_id "MSTRG.18142.10"; exon_number "5";
14	StringTie	transcript	31215660	31241779	1000	+	.	gene_id "MSTRG.18142"; transcript_id "MSTRG.18142.11";
14	StringTie	exon	31215660	31215848	1000	+	.	gene_id "MSTRG.18142"; transcript_id "MSTRG.18142.11"; exon_number "1";
14	StringTie	exon	31223283	31223430	1000	+	.	gene_id "MSTRG.18142"; transcript_id "MSTRG.18142.11"; exon_number "2";
14	StringTie	exon	31229441	31229549	1000	+	.	gene_id "MSTRG.18142"; transcript_id "MSTRG.18142.11"; exon_number "3";
14	StringTie	exon	31241335	31241779	1000	+	.	gene_id "MSTRG.18142"; transcript_id "MSTRG.18142.11"; exon_number "4";
14	StringTie	transcript	31215664	31248450	1000	+	.	gene_id "MSTRG.18142"; transcript_id "MSTRG.18142.12";
14	StringTie	exon	31215664	31215848	1000	+	.	gene_id "MSTRG.18142"; transcript_id "MSTRG.18142.12"; exon_number "1";
14	StringTie	exon	31229441	31229549	1000	+	.	gene_id "MSTRG.18142"; transcript_id "MSTRG.18142.12"; exon_number "2";
14	StringTie	exon	31231463	31231562	1000	+	.	gene_id "MSTRG.18142"; transcript_id "MSTRG.18142.12"; exon_number "3";
14	StringTie	exon	31241335	31241438	1000	+	.	gene_id "MSTRG.18142"; transcript_id "MSTRG.18142.12"; exon_number "4";
14	StringTie	exon	31242149	31242172	1000	+	.	gene_id "MSTRG.18142"; transcript_id "MSTRG.18142.12"; exon_number "5";
14	StringTie	exon	31245334	31245414	1000	+	.	gene_id "MSTRG.18142"; transcript_id "MSTRG.18142.12"; exon_number "6";
14	StringTie	exon	31246997	31247095	1000	+	.	gene_id "MSTRG.18142"; transcript_id "MSTRG.18142.12"; exon_number "7";
14	StringTie	exon	31247805	31248450	1000	+	.	gene_id "MSTRG.18142"; transcript_id "MSTRG.18142.12"; exon_number "8";
14	StringTie	transcript	31215664	31241779	1000	+	.	gene_id "MSTRG.18142"; transcript_id "MSTRG.18142.13";
14	StringTie	exon	31215664	31215848	1000	+	.	gene_id "MSTRG.18142"; transcript_id "MSTRG.18142.13"; exon_number "1";
14	StringTie	exon	31229441	31229549	1000	+	.	gene_id "MSTRG.18142"; transcript_id "MSTRG.18142.13"; exon_number "2";
14	StringTie	exon	31231463	31231562	1000	+	.	gene_id "MSTRG.18142"; transcript_id "MSTRG.18142.13"; exon_number "3";
14	StringTie	exon	31241335	31241438	1000	+	.	gene_id "MSTRG.18142"; transcript_id "MSTRG.18142.13"; exon_number "4";
14	StringTie	exon	31241544	31241779	1000	+	.	gene_id "MSTRG.18142"; transcript_id "MSTRG.18142.13"; exon_number "5";
14	StringTie	transcript	31215664	31248450	1000	+	.	gene_id "MSTRG.18142"; transcript_id "MSTRG.18142.14";
14	StringTie	exon	31215664	31215848	1000	+	.	gene_id "MSTRG.18142"; transcript_id "MSTRG.18142.14"; exon_number "1";
14	StringTie	exon	31223283	31223430	1000	+	.	gene_id "MSTRG.18142"; transcript_id "MSTRG.18142.14"; exon_number "2";
14	StringTie	exon	31229441	31229549	1000	+	.	gene_id "MSTRG.18142"; transcript_id "MSTRG.18142.14"; exon_number "3";
14	StringTie	exon	31231463	31231562	1000	+	.	gene_id "MSTRG.18142"; transcript_id "MSTRG.18142.14"; exon_number "4";
14	StringTie	exon	31241335	31241438	1000	+	.	gene_id "MSTRG.18142"; transcript_id "MSTRG.18142.14"; exon_number "5";
14	StringTie	exon	31242149	31242172	1000	+	.	gene_id "MSTRG.18142"; transcript_id "MSTRG.18142.14"; exon_number "6";
14	StringTie	exon	31245334	31245414	1000	+	.	gene_id "MSTRG.18142"; transcript_id "MSTRG.18142.14"; exon_number "7";
14	StringTie	exon	31246997	31247095	1000	+	.	gene_id "MSTRG.18142"; transcript_id "MSTRG.18142.14"; exon_number "8";
14	StringTie	exon	31247802	31248450	1000	+	.	gene_id "MSTRG.18142"; transcript_id "MSTRG.18142.14"; exon_number "9";
14	StringTie	transcript	31215664	31241779	1000	+	.	gene_id "MSTRG.18142"; transcript_id "MSTRG.18142.15";
14	StringTie	exon	31215664	31215848	1000	+	.	gene_id "MSTRG.18142"; transcript_id "MSTRG.18142.15"; exon_number "1";
14	StringTie	exon	31223283	31223430	1000	+	.	gene_id "MSTRG.18142"; transcript_id "MSTRG.18142.15"; exon_number "2";
14	StringTie	exon	31229441	31229549	1000	+	.	gene_id "MSTRG.18142"; transcript_id "MSTRG.18142.15"; exon_number "3";
14	StringTie	exon	31231463	31231562	1000	+	.	gene_id "MSTRG.18142"; transcript_id "MSTRG.18142.15"; exon_number "4";
14	StringTie	exon	31241335	31241438	1000	+	.	gene_id "MSTRG.18142"; transcript_id "MSTRG.18142.15"; exon_number "5";
14	StringTie	exon	31241544	31241779	1000	+	.	gene_id "MSTRG.18142"; transcript_id "MSTRG.18142.15"; exon_number "6";
14	StringTie	transcript	31215664	31248174	1000	+	.	gene_id "MSTRG.18142"; transcript_id "MSTRG.18142.16";
14	StringTie	exon	31215664	31215848	1000	+	.	gene_id "MSTRG.18142"; transcript_id "MSTRG.18142.16"; exon_number "1";
14	StringTie	exon	31229441	31229549	1000	+	.	gene_id "MSTRG.18142"; transcript_id "MSTRG.18142.16"; exon_number "2";
14	StringTie	exon	31231463	31231562	1000	+	.	gene_id "MSTRG.18142"; transcript_id "MSTRG.18142.16"; exon_number "3";
14	StringTie	exon	31241335	31241438	1000	+	.	gene_id "MSTRG.18142"; transcript_id "MSTRG.18142.16"; exon_number "4";
14	StringTie	exon	31246997	31247095	1000	+	.	gene_id "MSTRG.18142"; transcript_id "MSTRG.18142.16"; exon_number "5";
14	StringTie	exon	31247805	31248174	1000	+	.	gene_id "MSTRG.18142"; transcript_id "MSTRG.18142.16"; exon_number "6";
14	StringTie	transcript	31215666	31248174	1000	+	.	gene_id "MSTRG.18142"; transcript_id "MSTRG.18142.17";
14	StringTie	exon	31215666	31215848	1000	+	.	gene_id "MSTRG.18142"; transcript_id "MSTRG.18142.17"; exon_number "1";
14	StringTie	exon	31229441	31229549	1000	+	.	gene_id "MSTRG.18142"; transcript_id "MSTRG.18142.17"; exon_number "2";
14	StringTie	exon	31231463	31231562	1000	+	.	gene_id "MSTRG.18142"; transcript_id "MSTRG.18142.17"; exon_number "3";
14	StringTie	exon	31241335	31241438	1000	+	.	gene_id "MSTRG.18142"; transcript_id "MSTRG.18142.17"; exon_number "4";
14	StringTie	exon	31246997	31247095	1000	+	.	gene_id "MSTRG.18142"; transcript_id "MSTRG.18142.17"; exon_number "5";
14	StringTie	exon	31247802	31248174	1000	+	.	gene_id "MSTRG.18142"; transcript_id "MSTRG.18142.17"; exon_number "6";
14	StringTie	transcript	31215675	31241543	1000	+	.	gene_id "MSTRG.18142"; transcript_id "MSTRG.18142.18";
14	StringTie	exon	31215675	31215868	1000	+	.	gene_id "MSTRG.18142"; transcript_id "MSTRG.18142.18"; exon_number "1";
14	StringTie	exon	31229441	31229549	1000	+	.	gene_id "MSTRG.18142"; transcript_id "MSTRG.18142.18"; exon_number "2";
14	StringTie	exon	31241335	31241543	1000	+	.	gene_id "MSTRG.18142"; transcript_id "MSTRG.18142.18"; exon_number "3";
14	StringTie	transcript	31215680	31248174	1000	+	.	gene_id "MSTRG.18142"; transcript_id "MSTRG.18142.19";
14	StringTie	exon	31215680	31215848	1000	+	.	gene_id "MSTRG.18142"; transcript_id "MSTRG.18142.19"; exon_number "1";
14	StringTie	exon	31223283	31223430	1000	+	.	gene_id "MSTRG.18142"; transcript_id "MSTRG.18142.19"; exon_number "2";
14	StringTie	exon	31229441	31229549	1000	+	.	gene_id "MSTRG.18142"; transcript_id "MSTRG.18142.19"; exon_number "3";
14	StringTie	exon	31231463	31231562	1000	+	.	gene_id "MSTRG.18142"; transcript_id "MSTRG.18142.19"; exon_number "4";
14	StringTie	exon	31241335	31241438	1000	+	.	gene_id "MSTRG.18142"; transcript_id "MSTRG.18142.19"; exon_number "5";
14	StringTie	exon	31246997	31247095	1000	+	.	gene_id "MSTRG.18142"; transcript_id "MSTRG.18142.19"; exon_number "6";
14	StringTie	exon	31247802	31248174	1000	+	.	gene_id "MSTRG.18142"; transcript_id "MSTRG.18142.19"; exon_number "7";
14	StringTie	transcript	31215693	31247095	1000	+	.	gene_id "MSTRG.18142"; transcript_id "MSTRG.18142.20";
14	StringTie	exon	31215693	31215848	1000	+	.	gene_id "MSTRG.18142"; transcript_id "MSTRG.18142.20"; exon_number "1";
14	StringTie	exon	31229441	31229549	1000	+	.	gene_id "MSTRG.18142"; transcript_id "MSTRG.18142.20"; exon_number "2";
14	StringTie	exon	31241335	31241438	1000	+	.	gene_id "MSTRG.18142"; transcript_id "MSTRG.18142.20"; exon_number "3";
14	StringTie	exon	31245334	31245414	1000	+	.	gene_id "MSTRG.18142"; transcript_id "MSTRG.18142.20"; exon_number "4";
14	StringTie	exon	31247002	31247095	1000	+	.	gene_id "MSTRG.18142"; transcript_id "MSTRG.18142.20"; exon_number "5";
14	StringTie	transcript	31238131	31248174	1000	+	.	gene_id "MSTRG.18142"; transcript_id "MSTRG.18142.21";
14	StringTie	exon	31238131	31238182	1000	+	.	gene_id "MSTRG.18142"; transcript_id "MSTRG.18142.21"; exon_number "1";
14	StringTie	exon	31241335	31241438	1000	+	.	gene_id "MSTRG.18142"; transcript_id "MSTRG.18142.21"; exon_number "2";
14	StringTie	exon	31245334	31245414	1000	+	.	gene_id "MSTRG.18142"; transcript_id "MSTRG.18142.21"; exon_number "3";
14	StringTie	exon	31246997	31247095	1000	+	.	gene_id "MSTRG.18142"; transcript_id "MSTRG.18142.21"; exon_number "4";
14	StringTie	exon	31247805	31248174	1000	+	.	gene_id "MSTRG.18142"; transcript_id "MSTRG.18142.21"; exon_number "5";
14	StringTie	transcript	31279342	31288571	1000	+	.	gene_id "MSTRG.18143"; transcript_id "MSTRG.18143.2";
14	StringTie	exon	31279342	31279395	1000	+	.	gene_id "MSTRG.18143"; transcript_id "MSTRG.18143.2"; exon_number "1";
14	StringTie	exon	31288459	31288571	1000	+	.	gene_id "MSTRG.18143"; transcript_id "MSTRG.18143.2"; exon_number "2";
14	StringTie	transcript	31279342	31294929	1000	+	.	gene_id "MSTRG.18143"; transcript_id "MSTRG.18143.3";
14	StringTie	exon	31279342	31279395	1000	+	.	gene_id "MSTRG.18143"; transcript_id "MSTRG.18143.3"; exon_number "1";
14	StringTie	exon	31294780	31294929	1000	+	.	gene_id "MSTRG.18143"; transcript_id "MSTRG.18143.3"; exon_number "2";
14	StringTie	transcript	31308005	31309012	1000	+	.	gene_id "MSTRG.18145"; transcript_id "MSTRG.18145.1";
14	StringTie	exon	31308005	31309012	1000	+	.	gene_id "MSTRG.18145"; transcript_id "MSTRG.18145.1"; exon_number "1";
14	StringTie	transcript	31328198	31328830	1000	-	.	gene_id "MSTRG.18146"; transcript_id "MSTRG.18146.1";
14	StringTie	exon	31328198	31328830	1000	-	.	gene_id "MSTRG.18146"; transcript_id "MSTRG.18146.1"; exon_number "1";
14	StringTie	transcript	31342785	31343281	1000	-	.	gene_id "MSTRG.18150"; transcript_id "MSTRG.18150.1";
14	StringTie	exon	31342785	31343281	1000	-	.	gene_id "MSTRG.18150"; transcript_id "MSTRG.18150.1"; exon_number "1";
14	StringTie	transcript	31351806	31352400	1000	-	.	gene_id "MSTRG.18152"; transcript_id "MSTRG.18152.1";
14	StringTie	exon	31351806	31352400	1000	-	.	gene_id "MSTRG.18152"; transcript_id "MSTRG.18152.1"; exon_number "1";
14	StringTie	transcript	31353381	31354020	1000	-	.	gene_id "MSTRG.18153"; transcript_id "MSTRG.18153.1";
14	StringTie	exon	31353381	31354020	1000	-	.	gene_id "MSTRG.18153"; transcript_id "MSTRG.18153.1"; exon_number "1";
14	StringTie	transcript	31357878	31358237	1000	-	.	gene_id "MSTRG.18154"; transcript_id "MSTRG.18154.1";
14	StringTie	exon	31357878	31358237	1000	-	.	gene_id "MSTRG.18154"; transcript_id "MSTRG.18154.1"; exon_number "1";
14	StringTie	transcript	31368948	31369308	1000	-	.	gene_id "MSTRG.18156"; transcript_id "MSTRG.18156.1";
14	StringTie	exon	31368948	31369308	1000	-	.	gene_id "MSTRG.18156"; transcript_id "MSTRG.18156.1"; exon_number "1";
14	StringTie	transcript	31372035	31372577	1000	-	.	gene_id "MSTRG.18157"; transcript_id "MSTRG.18157.1";
14	StringTie	exon	31372035	31372577	1000	-	.	gene_id "MSTRG.18157"; transcript_id "MSTRG.18157.1"; exon_number "1";
14	StringTie	transcript	31377239	31383384	1000	-	.	gene_id "MSTRG.18159"; transcript_id "MSTRG.18159.1";
14	StringTie	exon	31377239	31377288	1000	-	.	gene_id "MSTRG.18159"; transcript_id "MSTRG.18159.1"; exon_number "1";
14	StringTie	exon	31377394	31377493	1000	-	.	gene_id "MSTRG.18159"; transcript_id "MSTRG.18159.1"; exon_number "2";
14	StringTie	exon	31383289	31383384	1000	-	.	gene_id "MSTRG.18159"; transcript_id "MSTRG.18159.1"; exon_number "3";
14	StringTie	transcript	31402088	31456994	1000	-	.	gene_id "MSTRG.18162"; transcript_id "MSTRG.18162.1";
14	StringTie	exon	31402088	31402364	1000	-	.	gene_id "MSTRG.18162"; transcript_id "MSTRG.18162.1"; exon_number "1";
14	StringTie	exon	31406977	31407156	1000	-	.	gene_id "MSTRG.18162"; transcript_id "MSTRG.18162.1"; exon_number "2";
14	StringTie	exon	31408749	31408895	1000	-	.	gene_id "MSTRG.18162"; transcript_id "MSTRG.18162.1"; exon_number "3";
14	StringTie	exon	31410094	31410250	1000	-	.	gene_id "MSTRG.18162"; transcript_id "MSTRG.18162.1"; exon_number "4";
14	StringTie	exon	31410766	31410796	1000	-	.	gene_id "MSTRG.18162"; transcript_id "MSTRG.18162.1"; exon_number "5";
14	StringTie	exon	31456263	31456994	1000	-	.	gene_id "MSTRG.18162"; transcript_id "MSTRG.18162.1"; exon_number "6";
14	StringTie	transcript	31402180	31456994	1000	-	.	gene_id "MSTRG.18162"; transcript_id "MSTRG.18162.2";
14	StringTie	exon	31402180	31402364	1000	-	.	gene_id "MSTRG.18162"; transcript_id "MSTRG.18162.2"; exon_number "1";
14	StringTie	exon	31406977	31407156	1000	-	.	gene_id "MSTRG.18162"; transcript_id "MSTRG.18162.2"; exon_number "2";
14	StringTie	exon	31408749	31408895	1000	-	.	gene_id "MSTRG.18162"; transcript_id "MSTRG.18162.2"; exon_number "3";
14	StringTie	exon	31410094	31410250	1000	-	.	gene_id "MSTRG.18162"; transcript_id "MSTRG.18162.2"; exon_number "4";
14	StringTie	exon	31456263	31456994	1000	-	.	gene_id "MSTRG.18162"; transcript_id "MSTRG.18162.2"; exon_number "5";
14	StringTie	transcript	31408809	31456994	1000	-	.	gene_id "MSTRG.18162"; transcript_id "MSTRG.18162.3";
14	StringTie	exon	31408809	31408895	1000	-	.	gene_id "MSTRG.18162"; transcript_id "MSTRG.18162.3"; exon_number "1";
14	StringTie	exon	31410094	31410250	1000	-	.	gene_id "MSTRG.18162"; transcript_id "MSTRG.18162.3"; exon_number "2";
14	StringTie	exon	31410766	31410794	1000	-	.	gene_id "MSTRG.18162"; transcript_id "MSTRG.18162.3"; exon_number "3";
14	StringTie	exon	31456263	31456994	1000	-	.	gene_id "MSTRG.18162"; transcript_id "MSTRG.18162.3"; exon_number "4";
14	StringTie	transcript	31408843	31456994	1000	-	.	gene_id "MSTRG.18162"; transcript_id "MSTRG.18162.4";
14	StringTie	exon	31408843	31408895	1000	-	.	gene_id "MSTRG.18162"; transcript_id "MSTRG.18162.4"; exon_number "1";
14	StringTie	exon	31409577	31409632	1000	-	.	gene_id "MSTRG.18162"; transcript_id "MSTRG.18162.4"; exon_number "2";
14	StringTie	exon	31410094	31410250	1000	-	.	gene_id "MSTRG.18162"; transcript_id "MSTRG.18162.4"; exon_number "3";
14	StringTie	exon	31410766	31410796	1000	-	.	gene_id "MSTRG.18162"; transcript_id "MSTRG.18162.4"; exon_number "4";
14	StringTie	exon	31456263	31456994	1000	-	.	gene_id "MSTRG.18162"; transcript_id "MSTRG.18162.4"; exon_number "5";
14	StringTie	transcript	31582681	31829270	1000	-	.	gene_id "MSTRG.18166"; transcript_id "MSTRG.18166.1";
14	StringTie	exon	31582681	31582778	1000	-	.	gene_id "MSTRG.18166"; transcript_id "MSTRG.18166.1"; exon_number "1";
14	StringTie	exon	31583271	31583381	1000	-	.	gene_id "MSTRG.18166"; transcript_id "MSTRG.18166.1"; exon_number "2";
14	StringTie	exon	31613577	31613681	1000	-	.	gene_id "MSTRG.18166"; transcript_id "MSTRG.18166.1"; exon_number "3";
14	StringTie	exon	31616205	31616306	1000	-	.	gene_id "MSTRG.18166"; transcript_id "MSTRG.18166.1"; exon_number "4";
14	StringTie	exon	31618650	31618764	1000	-	.	gene_id "MSTRG.18166"; transcript_id "MSTRG.18166.1"; exon_number "5";
14	StringTie	exon	31626957	31627081	1000	-	.	gene_id "MSTRG.18166"; transcript_id "MSTRG.18166.1"; exon_number "6";
14	StringTie	exon	31696729	31696804	1000	-	.	gene_id "MSTRG.18166"; transcript_id "MSTRG.18166.1"; exon_number "7";
14	StringTie	exon	31828899	31829270	1000	-	.	gene_id "MSTRG.18166"; transcript_id "MSTRG.18166.1"; exon_number "8";
14	StringTie	transcript	31613610	31829270	1000	-	.	gene_id "MSTRG.18166"; transcript_id "MSTRG.18166.2";
14	StringTie	exon	31613610	31613681	1000	-	.	gene_id "MSTRG.18166"; transcript_id "MSTRG.18166.2"; exon_number "1";
14	StringTie	exon	31616205	31616306	1000	-	.	gene_id "MSTRG.18166"; transcript_id "MSTRG.18166.2"; exon_number "2";
14	StringTie	exon	31618650	31618764	1000	-	.	gene_id "MSTRG.18166"; transcript_id "MSTRG.18166.2"; exon_number "3";
14	StringTie	exon	31626957	31627100	1000	-	.	gene_id "MSTRG.18166"; transcript_id "MSTRG.18166.2"; exon_number "4";
14	StringTie	exon	31696729	31696804	1000	-	.	gene_id "MSTRG.18166"; transcript_id "MSTRG.18166.2"; exon_number "5";
14	StringTie	exon	31828899	31829270	1000	-	.	gene_id "MSTRG.18166"; transcript_id "MSTRG.18166.2"; exon_number "6";
14	StringTie	transcript	31616205	31802134	1000	-	.	gene_id "MSTRG.18166"; transcript_id "MSTRG.18166.3";
14	StringTie	exon	31616205	31616306	1000	-	.	gene_id "MSTRG.18166"; transcript_id "MSTRG.18166.3"; exon_number "1";
14	StringTie	exon	31618650	31618764	1000	-	.	gene_id "MSTRG.18166"; transcript_id "MSTRG.18166.3"; exon_number "2";
14	StringTie	exon	31626957	31627081	1000	-	.	gene_id "MSTRG.18166"; transcript_id "MSTRG.18166.3"; exon_number "3";
14	StringTie	exon	31696729	31696804	1000	-	.	gene_id "MSTRG.18166"; transcript_id "MSTRG.18166.3"; exon_number "4";
14	StringTie	exon	31802088	31802134	1000	-	.	gene_id "MSTRG.18166"; transcript_id "MSTRG.18166.3"; exon_number "5";
14	StringTie	transcript	31616205	31802134	1000	-	.	gene_id "MSTRG.18166"; transcript_id "MSTRG.18166.4";
14	StringTie	exon	31616205	31616306	1000	-	.	gene_id "MSTRG.18166"; transcript_id "MSTRG.18166.4"; exon_number "1";
14	StringTie	exon	31618650	31618764	1000	-	.	gene_id "MSTRG.18166"; transcript_id "MSTRG.18166.4"; exon_number "2";
14	StringTie	exon	31626957	31627100	1000	-	.	gene_id "MSTRG.18166"; transcript_id "MSTRG.18166.4"; exon_number "3";
14	StringTie	exon	31696729	31696804	1000	-	.	gene_id "MSTRG.18166"; transcript_id "MSTRG.18166.4"; exon_number "4";
14	StringTie	exon	31802088	31802134	1000	-	.	gene_id "MSTRG.18166"; transcript_id "MSTRG.18166.4"; exon_number "5";
14	StringTie	transcript	31618712	31802134	1000	-	.	gene_id "MSTRG.18166"; transcript_id "MSTRG.18166.5";
14	StringTie	exon	31618712	31618764	1000	-	.	gene_id "MSTRG.18166"; transcript_id "MSTRG.18166.5"; exon_number "1";
14	StringTie	exon	31626957	31627100	1000	-	.	gene_id "MSTRG.18166"; transcript_id "MSTRG.18166.5"; exon_number "2";
14	StringTie	exon	31650222	31650350	1000	-	.	gene_id "MSTRG.18166"; transcript_id "MSTRG.18166.5"; exon_number "3";
14	StringTie	exon	31696729	31696804	1000	-	.	gene_id "MSTRG.18166"; transcript_id "MSTRG.18166.5"; exon_number "4";
14	StringTie	exon	31802088	31802134	1000	-	.	gene_id "MSTRG.18166"; transcript_id "MSTRG.18166.5"; exon_number "5";
14	StringTie	transcript	31654941	31829270	1000	-	.	gene_id "MSTRG.18166"; transcript_id "MSTRG.18166.6";
14	StringTie	exon	31654941	31655124	1000	-	.	gene_id "MSTRG.18166"; transcript_id "MSTRG.18166.6"; exon_number "1";
14	StringTie	exon	31696729	31696804	1000	-	.	gene_id "MSTRG.18166"; transcript_id "MSTRG.18166.6"; exon_number "2";
14	StringTie	exon	31828899	31829270	1000	-	.	gene_id "MSTRG.18166"; transcript_id "MSTRG.18166.6"; exon_number "3";
14	StringTie	transcript	31696289	31829270	1000	-	.	gene_id "MSTRG.18166"; transcript_id "MSTRG.18166.7";
14	StringTie	exon	31696289	31696804	1000	-	.	gene_id "MSTRG.18166"; transcript_id "MSTRG.18166.7"; exon_number "1";
14	StringTie	exon	31730698	31730815	1000	-	.	gene_id "MSTRG.18166"; transcript_id "MSTRG.18166.7"; exon_number "2";
14	StringTie	exon	31828899	31829270	1000	-	.	gene_id "MSTRG.18166"; transcript_id "MSTRG.18166.7"; exon_number "3";
14	StringTie	transcript	31730760	31802134	1000	-	.	gene_id "MSTRG.18166"; transcript_id "MSTRG.18166.8";
14	StringTie	exon	31730760	31730815	1000	-	.	gene_id "MSTRG.18166"; transcript_id "MSTRG.18166.8"; exon_number "1";
14	StringTie	exon	31745967	31746122	1000	-	.	gene_id "MSTRG.18166"; transcript_id "MSTRG.18166.8"; exon_number "2";
14	StringTie	exon	31802088	31802134	1000	-	.	gene_id "MSTRG.18166"; transcript_id "MSTRG.18166.8"; exon_number "3";
14	StringTie	transcript	31780035	31802134	1000	-	.	gene_id "MSTRG.18166"; transcript_id "MSTRG.18166.9";
14	StringTie	exon	31780035	31780139	1000	-	.	gene_id "MSTRG.18166"; transcript_id "MSTRG.18166.9"; exon_number "1";
14	StringTie	exon	31802088	31802134	1000	-	.	gene_id "MSTRG.18166"; transcript_id "MSTRG.18166.9"; exon_number "2";
14	StringTie	transcript	31976920	32077665	1000	+	.	gene_id "MSTRG.18167"; transcript_id "MSTRG.18167.1";
14	StringTie	exon	31976920	31977610	1000	+	.	gene_id "MSTRG.18167"; transcript_id "MSTRG.18167.1"; exon_number "1";
14	StringTie	exon	32049440	32049511	1000	+	.	gene_id "MSTRG.18167"; transcript_id "MSTRG.18167.1"; exon_number "2";
14	StringTie	exon	32052698	32052820	1000	+	.	gene_id "MSTRG.18167"; transcript_id "MSTRG.18167.1"; exon_number "3";
14	StringTie	exon	32055395	32055499	1000	+	.	gene_id "MSTRG.18167"; transcript_id "MSTRG.18167.1"; exon_number "4";
14	StringTie	exon	32060645	32060746	1000	+	.	gene_id "MSTRG.18167"; transcript_id "MSTRG.18167.1"; exon_number "5";
14	StringTie	exon	32063936	32064097	1000	+	.	gene_id "MSTRG.18167"; transcript_id "MSTRG.18167.1"; exon_number "6";
14	StringTie	exon	32074705	32074838	1000	+	.	gene_id "MSTRG.18167"; transcript_id "MSTRG.18167.1"; exon_number "7";
14	StringTie	exon	32077583	32077665	1000	+	.	gene_id "MSTRG.18167"; transcript_id "MSTRG.18167.1"; exon_number "8";
14	StringTie	transcript	31976920	32077665	1000	+	.	gene_id "MSTRG.18167"; transcript_id "MSTRG.18167.2";
14	StringTie	exon	31976920	31977610	1000	+	.	gene_id "MSTRG.18167"; transcript_id "MSTRG.18167.2"; exon_number "1";
14	StringTie	exon	32049440	32049511	1000	+	.	gene_id "MSTRG.18167"; transcript_id "MSTRG.18167.2"; exon_number "2";
14	StringTie	exon	32052698	32052796	1000	+	.	gene_id "MSTRG.18167"; transcript_id "MSTRG.18167.2"; exon_number "3";
14	StringTie	exon	32055395	32055499	1000	+	.	gene_id "MSTRG.18167"; transcript_id "MSTRG.18167.2"; exon_number "4";
14	StringTie	exon	32060645	32060746	1000	+	.	gene_id "MSTRG.18167"; transcript_id "MSTRG.18167.2"; exon_number "5";
14	StringTie	exon	32063936	32064097	1000	+	.	gene_id "MSTRG.18167"; transcript_id "MSTRG.18167.2"; exon_number "6";
14	StringTie	exon	32074705	32074838	1000	+	.	gene_id "MSTRG.18167"; transcript_id "MSTRG.18167.2"; exon_number "7";
14	StringTie	exon	32077583	32077665	1000	+	.	gene_id "MSTRG.18167"; transcript_id "MSTRG.18167.2"; exon_number "8";
14	StringTie	transcript	31977168	32064097	1000	+	.	gene_id "MSTRG.18167"; transcript_id "MSTRG.18167.3";
14	StringTie	exon	31977168	31977610	1000	+	.	gene_id "MSTRG.18167"; transcript_id "MSTRG.18167.3"; exon_number "1";
14	StringTie	exon	32049440	32049511	1000	+	.	gene_id "MSTRG.18167"; transcript_id "MSTRG.18167.3"; exon_number "2";
14	StringTie	exon	32052698	32052816	1000	+	.	gene_id "MSTRG.18167"; transcript_id "MSTRG.18167.3"; exon_number "3";
14	StringTie	exon	32055395	32055499	1000	+	.	gene_id "MSTRG.18167"; transcript_id "MSTRG.18167.3"; exon_number "4";
14	StringTie	exon	32060645	32060746	1000	+	.	gene_id "MSTRG.18167"; transcript_id "MSTRG.18167.3"; exon_number "5";
14	StringTie	exon	32063936	32064097	1000	+	.	gene_id "MSTRG.18167"; transcript_id "MSTRG.18167.3"; exon_number "6";
14	StringTie	transcript	32124416	32124849	1000	+	.	gene_id "MSTRG.18170"; transcript_id "MSTRG.18170.1";
14	StringTie	exon	32124416	32124849	1000	+	.	gene_id "MSTRG.18170"; transcript_id "MSTRG.18170.1"; exon_number "1";
14	StringTie	transcript	32220495	32221068	1000	+	.	gene_id "MSTRG.18171"; transcript_id "MSTRG.18171.1";
14	StringTie	exon	32220495	32221068	1000	+	.	gene_id "MSTRG.18171"; transcript_id "MSTRG.18171.1"; exon_number "1";
14	StringTie	transcript	32271313	32271731	1000	+	.	gene_id "MSTRG.18172"; transcript_id "MSTRG.18172.1";
14	StringTie	exon	32271313	32271731	1000	+	.	gene_id "MSTRG.18172"; transcript_id "MSTRG.18172.1"; exon_number "1";
14	StringTie	transcript	32302780	32371004	1000	+	.	gene_id "MSTRG.18174"; transcript_id "MSTRG.18174.1";
14	StringTie	exon	32302780	32303054	1000	+	.	gene_id "MSTRG.18174"; transcript_id "MSTRG.18174.1"; exon_number "1";
14	StringTie	exon	32370658	32371004	1000	+	.	gene_id "MSTRG.18174"; transcript_id "MSTRG.18174.1"; exon_number "2";
14	StringTie	transcript	32378602	32498363	1000	+	.	gene_id "MSTRG.18175"; transcript_id "MSTRG.18175.1";
14	StringTie	exon	32378602	32378830	1000	+	.	gene_id "MSTRG.18175"; transcript_id "MSTRG.18175.1"; exon_number "1";
14	StringTie	exon	32444471	32444618	1000	+	.	gene_id "MSTRG.18175"; transcript_id "MSTRG.18175.1"; exon_number "2";
14	StringTie	exon	32454583	32454714	1000	+	.	gene_id "MSTRG.18175"; transcript_id "MSTRG.18175.1"; exon_number "3";
14	StringTie	exon	32479376	32479404	1000	+	.	gene_id "MSTRG.18175"; transcript_id "MSTRG.18175.1"; exon_number "4";
14	StringTie	exon	32498260	32498363	1000	+	.	gene_id "MSTRG.18175"; transcript_id "MSTRG.18175.1"; exon_number "5";
14	StringTie	transcript	32577418	32741778	1000	+	.	gene_id "MSTRG.18177"; transcript_id "MSTRG.18177.1";
14	StringTie	exon	32577418	32577585	1000	+	.	gene_id "MSTRG.18177"; transcript_id "MSTRG.18177.1"; exon_number "1";
14	StringTie	exon	32599250	32599385	1000	+	.	gene_id "MSTRG.18177"; transcript_id "MSTRG.18177.1"; exon_number "2";
14	StringTie	exon	32638036	32638121	1000	+	.	gene_id "MSTRG.18177"; transcript_id "MSTRG.18177.1"; exon_number "3";
14	StringTie	exon	32646938	32647014	1000	+	.	gene_id "MSTRG.18177"; transcript_id "MSTRG.18177.1"; exon_number "4";
14	StringTie	exon	32708230	32708277	1000	+	.	gene_id "MSTRG.18177"; transcript_id "MSTRG.18177.1"; exon_number "5";
14	StringTie	exon	32719319	32719412	1000	+	.	gene_id "MSTRG.18177"; transcript_id "MSTRG.18177.1"; exon_number "6";
14	StringTie	exon	32738024	32738083	1000	+	.	gene_id "MSTRG.18177"; transcript_id "MSTRG.18177.1"; exon_number "7";
14	StringTie	exon	32741738	32741778	1000	+	.	gene_id "MSTRG.18177"; transcript_id "MSTRG.18177.1"; exon_number "8";
14	StringTie	transcript	32577418	32656039	1000	+	.	gene_id "MSTRG.18177"; transcript_id "MSTRG.18177.2";
14	StringTie	exon	32577418	32577585	1000	+	.	gene_id "MSTRG.18177"; transcript_id "MSTRG.18177.2"; exon_number "1";
14	StringTie	exon	32599250	32599376	1000	+	.	gene_id "MSTRG.18177"; transcript_id "MSTRG.18177.2"; exon_number "2";
14	StringTie	exon	32638036	32638121	1000	+	.	gene_id "MSTRG.18177"; transcript_id "MSTRG.18177.2"; exon_number "3";
14	StringTie	exon	32646938	32647014	1000	+	.	gene_id "MSTRG.18177"; transcript_id "MSTRG.18177.2"; exon_number "4";
14	StringTie	exon	32655950	32656039	1000	+	.	gene_id "MSTRG.18177"; transcript_id "MSTRG.18177.2"; exon_number "5";
14	StringTie	transcript	32866124	32931863	1000	+	.	gene_id "MSTRG.18178"; transcript_id "MSTRG.18178.1";
14	StringTie	exon	32866124	32866204	1000	+	.	gene_id "MSTRG.18178"; transcript_id "MSTRG.18178.1"; exon_number "1";
14	StringTie	exon	32871451	32871566	1000	+	.	gene_id "MSTRG.18178"; transcript_id "MSTRG.18178.1"; exon_number "2";
14	StringTie	exon	32931703	32931863	1000	+	.	gene_id "MSTRG.18178"; transcript_id "MSTRG.18178.1"; exon_number "3";
14	StringTie	transcript	33069038	33081047	1000	-	.	gene_id "MSTRG.18179"; transcript_id "MSTRG.18179.1";
14	StringTie	exon	33069038	33069148	1000	-	.	gene_id "MSTRG.18179"; transcript_id "MSTRG.18179.1"; exon_number "1";
14	StringTie	exon	33070464	33070510	1000	-	.	gene_id "MSTRG.18179"; transcript_id "MSTRG.18179.1"; exon_number "2";
14	StringTie	exon	33080888	33081047	1000	-	.	gene_id "MSTRG.18179"; transcript_id "MSTRG.18179.1"; exon_number "3";
14	StringTie	transcript	33069038	33081047	1000	-	.	gene_id "MSTRG.18179"; transcript_id "MSTRG.18179.2";
14	StringTie	exon	33069038	33069148	1000	-	.	gene_id "MSTRG.18179"; transcript_id "MSTRG.18179.2"; exon_number "1";
14	StringTie	exon	33070464	33070514	1000	-	.	gene_id "MSTRG.18179"; transcript_id "MSTRG.18179.2"; exon_number "2";
14	StringTie	exon	33080732	33081047	1000	-	.	gene_id "MSTRG.18179"; transcript_id "MSTRG.18179.2"; exon_number "3";
14	StringTie	transcript	33069038	33081047	1000	-	.	gene_id "MSTRG.18179"; transcript_id "MSTRG.18179.3";
14	StringTie	exon	33069038	33069148	1000	-	.	gene_id "MSTRG.18179"; transcript_id "MSTRG.18179.3"; exon_number "1";
14	StringTie	exon	33080732	33081047	1000	-	.	gene_id "MSTRG.18179"; transcript_id "MSTRG.18179.3"; exon_number "2";
14	StringTie	transcript	33277658	33425103	1000	+	.	gene_id "MSTRG.18181"; transcript_id "MSTRG.18181.1";
14	StringTie	exon	33277658	33277990	1000	+	.	gene_id "MSTRG.18181"; transcript_id "MSTRG.18181.1"; exon_number "1";
14	StringTie	exon	33318012	33318102	1000	+	.	gene_id "MSTRG.18181"; transcript_id "MSTRG.18181.1"; exon_number "2";
14	StringTie	exon	33381588	33381657	1000	+	.	gene_id "MSTRG.18181"; transcript_id "MSTRG.18181.1"; exon_number "3";
14	StringTie	exon	33381967	33382196	1000	+	.	gene_id "MSTRG.18181"; transcript_id "MSTRG.18181.1"; exon_number "4";
14	StringTie	exon	33397517	33397756	1000	+	.	gene_id "MSTRG.18181"; transcript_id "MSTRG.18181.1"; exon_number "5";
14	StringTie	exon	33407894	33408045	1000	+	.	gene_id "MSTRG.18181"; transcript_id "MSTRG.18181.1"; exon_number "6";
14	StringTie	exon	33410376	33410545	1000	+	.	gene_id "MSTRG.18181"; transcript_id "MSTRG.18181.1"; exon_number "7";
14	StringTie	exon	33423866	33424016	1000	+	.	gene_id "MSTRG.18181"; transcript_id "MSTRG.18181.1"; exon_number "8";
14	StringTie	exon	33424943	33425103	1000	+	.	gene_id "MSTRG.18181"; transcript_id "MSTRG.18181.1"; exon_number "9";
14	StringTie	transcript	33277661	33279203	1000	+	.	gene_id "MSTRG.18181"; transcript_id "MSTRG.18181.2";
14	StringTie	exon	33277661	33277990	1000	+	.	gene_id "MSTRG.18181"; transcript_id "MSTRG.18181.2"; exon_number "1";
14	StringTie	exon	33279113	33279203	1000	+	.	gene_id "MSTRG.18181"; transcript_id "MSTRG.18181.2"; exon_number "2";
14	StringTie	transcript	33277712	33340319	1000	+	.	gene_id "MSTRG.18181"; transcript_id "MSTRG.18181.3";
14	StringTie	exon	33277712	33277990	1000	+	.	gene_id "MSTRG.18181"; transcript_id "MSTRG.18181.3"; exon_number "1";
14	StringTie	exon	33318012	33318102	1000	+	.	gene_id "MSTRG.18181"; transcript_id "MSTRG.18181.3"; exon_number "2";
14	StringTie	exon	33340260	33340319	1000	+	.	gene_id "MSTRG.18181"; transcript_id "MSTRG.18181.3"; exon_number "3";
14	StringTie	transcript	33305054	33408045	1000	+	.	gene_id "MSTRG.18181"; transcript_id "MSTRG.18181.4";
14	StringTie	exon	33305054	33305375	1000	+	.	gene_id "MSTRG.18181"; transcript_id "MSTRG.18181.4"; exon_number "1";
14	StringTie	exon	33318012	33318102	1000	+	.	gene_id "MSTRG.18181"; transcript_id "MSTRG.18181.4"; exon_number "2";
14	StringTie	exon	33381588	33381657	1000	+	.	gene_id "MSTRG.18181"; transcript_id "MSTRG.18181.4"; exon_number "3";
14	StringTie	exon	33381967	33382196	1000	+	.	gene_id "MSTRG.18181"; transcript_id "MSTRG.18181.4"; exon_number "4";
14	StringTie	exon	33397517	33397756	1000	+	.	gene_id "MSTRG.18181"; transcript_id "MSTRG.18181.4"; exon_number "5";
14	StringTie	exon	33407894	33408045	1000	+	.	gene_id "MSTRG.18181"; transcript_id "MSTRG.18181.4"; exon_number "6";
14	StringTie	transcript	33305054	33340319	1000	+	.	gene_id "MSTRG.18181"; transcript_id "MSTRG.18181.5";
14	StringTie	exon	33305054	33305375	1000	+	.	gene_id "MSTRG.18181"; transcript_id "MSTRG.18181.5"; exon_number "1";
14	StringTie	exon	33318012	33318102	1000	+	.	gene_id "MSTRG.18181"; transcript_id "MSTRG.18181.5"; exon_number "2";
14	StringTie	exon	33340260	33340319	1000	+	.	gene_id "MSTRG.18181"; transcript_id "MSTRG.18181.5"; exon_number "3";
14	StringTie	transcript	33453902	33461556	1000	+	.	gene_id "MSTRG.18183"; transcript_id "MSTRG.18183.1";
14	StringTie	exon	33453902	33454084	1000	+	.	gene_id "MSTRG.18183"; transcript_id "MSTRG.18183.1"; exon_number "1";
14	StringTie	exon	33455747	33455843	1000	+	.	gene_id "MSTRG.18183"; transcript_id "MSTRG.18183.1"; exon_number "2";
14	StringTie	exon	33456266	33456360	1000	+	.	gene_id "MSTRG.18183"; transcript_id "MSTRG.18183.1"; exon_number "3";
14	StringTie	exon	33457977	33458042	1000	+	.	gene_id "MSTRG.18183"; transcript_id "MSTRG.18183.1"; exon_number "4";
14	StringTie	exon	33459224	33459396	1000	+	.	gene_id "MSTRG.18183"; transcript_id "MSTRG.18183.1"; exon_number "5";
14	StringTie	exon	33461458	33461556	1000	+	.	gene_id "MSTRG.18183"; transcript_id "MSTRG.18183.1"; exon_number "6";
14	StringTie	transcript	33633591	33633937	1000	+	.	gene_id "MSTRG.18184"; transcript_id "MSTRG.18184.1";
14	StringTie	exon	33633591	33633937	1000	+	.	gene_id "MSTRG.18184"; transcript_id "MSTRG.18184.1"; exon_number "1";
14	StringTie	transcript	33634199	33649416	1000	+	.	gene_id "MSTRG.18185"; transcript_id "MSTRG.18185.1";
14	StringTie	exon	33634199	33634326	1000	+	.	gene_id "MSTRG.18185"; transcript_id "MSTRG.18185.1"; exon_number "1";
14	StringTie	exon	33648971	33649416	1000	+	.	gene_id "MSTRG.18185"; transcript_id "MSTRG.18185.1"; exon_number "2";
14	StringTie	transcript	33634199	33649416	1000	+	.	gene_id "MSTRG.18185"; transcript_id "MSTRG.18185.2";
14	StringTie	exon	33634199	33634313	1000	+	.	gene_id "MSTRG.18185"; transcript_id "MSTRG.18185.2"; exon_number "1";
14	StringTie	exon	33648971	33649416	1000	+	.	gene_id "MSTRG.18185"; transcript_id "MSTRG.18185.2"; exon_number "2";
14	StringTie	transcript	33634199	33677212	1000	+	.	gene_id "MSTRG.18185"; transcript_id "MSTRG.18185.3";
14	StringTie	exon	33634199	33634313	1000	+	.	gene_id "MSTRG.18185"; transcript_id "MSTRG.18185.3"; exon_number "1";
14	StringTie	exon	33677084	33677212	1000	+	.	gene_id "MSTRG.18185"; transcript_id "MSTRG.18185.3"; exon_number "2";
14	StringTie	transcript	33634228	33677212	1000	+	.	gene_id "MSTRG.18185"; transcript_id "MSTRG.18185.4";
14	StringTie	exon	33634228	33634313	1000	+	.	gene_id "MSTRG.18185"; transcript_id "MSTRG.18185.4"; exon_number "1";
14	StringTie	exon	33672039	33672128	1000	+	.	gene_id "MSTRG.18185"; transcript_id "MSTRG.18185.4"; exon_number "2";
14	StringTie	exon	33677084	33677212	1000	+	.	gene_id "MSTRG.18185"; transcript_id "MSTRG.18185.4"; exon_number "3";
14	StringTie	transcript	33856657	33857235	1000	-	.	gene_id "MSTRG.18191"; transcript_id "MSTRG.18191.1";
14	StringTie	exon	33856657	33857235	1000	-	.	gene_id "MSTRG.18191"; transcript_id "MSTRG.18191.1"; exon_number "1";
14	StringTie	transcript	33861517	33864959	1000	-	.	gene_id "MSTRG.18192"; transcript_id "MSTRG.18192.1";
14	StringTie	exon	33861517	33861562	1000	-	.	gene_id "MSTRG.18192"; transcript_id "MSTRG.18192.1"; exon_number "1";
14	StringTie	exon	33864660	33864959	1000	-	.	gene_id "MSTRG.18192"; transcript_id "MSTRG.18192.1"; exon_number "2";
14	StringTie	transcript	33880816	34120813	1000	-	.	gene_id "MSTRG.18195"; transcript_id "MSTRG.18195.1";
14	StringTie	exon	33880816	33880896	1000	-	.	gene_id "MSTRG.18195"; transcript_id "MSTRG.18195.1"; exon_number "1";
14	StringTie	exon	33887235	33887423	1000	-	.	gene_id "MSTRG.18195"; transcript_id "MSTRG.18195.1"; exon_number "2";
14	StringTie	exon	33889721	33889898	1000	-	.	gene_id "MSTRG.18195"; transcript_id "MSTRG.18195.1"; exon_number "3";
14	StringTie	exon	33894193	33894296	1000	-	.	gene_id "MSTRG.18195"; transcript_id "MSTRG.18195.1"; exon_number "4";
14	StringTie	exon	33928605	33928777	1000	-	.	gene_id "MSTRG.18195"; transcript_id "MSTRG.18195.1"; exon_number "5";
14	StringTie	exon	33931281	33931385	1000	-	.	gene_id "MSTRG.18195"; transcript_id "MSTRG.18195.1"; exon_number "6";
14	StringTie	exon	34015847	34015903	1000	-	.	gene_id "MSTRG.18195"; transcript_id "MSTRG.18195.1"; exon_number "7";
14	StringTie	exon	34119866	34120813	1000	-	.	gene_id "MSTRG.18195"; transcript_id "MSTRG.18195.1"; exon_number "8";
14	StringTie	transcript	33884388	34119610	1000	-	.	gene_id "MSTRG.18195"; transcript_id "MSTRG.18195.2";
14	StringTie	exon	33884388	33884531	1000	-	.	gene_id "MSTRG.18195"; transcript_id "MSTRG.18195.2"; exon_number "1";
14	StringTie	exon	33884823	33884924	1000	-	.	gene_id "MSTRG.18195"; transcript_id "MSTRG.18195.2"; exon_number "2";
14	StringTie	exon	33887235	33887423	1000	-	.	gene_id "MSTRG.18195"; transcript_id "MSTRG.18195.2"; exon_number "3";
14	StringTie	exon	33889721	33889898	1000	-	.	gene_id "MSTRG.18195"; transcript_id "MSTRG.18195.2"; exon_number "4";
14	StringTie	exon	33894193	33894296	1000	-	.	gene_id "MSTRG.18195"; transcript_id "MSTRG.18195.2"; exon_number "5";
14	StringTie	exon	33928605	33928777	1000	-	.	gene_id "MSTRG.18195"; transcript_id "MSTRG.18195.2"; exon_number "6";
14	StringTie	exon	33931281	33931385	1000	-	.	gene_id "MSTRG.18195"; transcript_id "MSTRG.18195.2"; exon_number "7";
14	StringTie	exon	34015847	34015903	1000	-	.	gene_id "MSTRG.18195"; transcript_id "MSTRG.18195.2"; exon_number "8";
14	StringTie	exon	34119468	34119610	1000	-	.	gene_id "MSTRG.18195"; transcript_id "MSTRG.18195.2"; exon_number "9";
14	StringTie	transcript	33887384	34045507	1000	-	.	gene_id "MSTRG.18195"; transcript_id "MSTRG.18195.4";
14	StringTie	exon	33887384	33887423	1000	-	.	gene_id "MSTRG.18195"; transcript_id "MSTRG.18195.4"; exon_number "1";
14	StringTie	exon	33889721	33889898	1000	-	.	gene_id "MSTRG.18195"; transcript_id "MSTRG.18195.4"; exon_number "2";
14	StringTie	exon	33894193	33894296	1000	-	.	gene_id "MSTRG.18195"; transcript_id "MSTRG.18195.4"; exon_number "3";
14	StringTie	exon	33928605	33928777	1000	-	.	gene_id "MSTRG.18195"; transcript_id "MSTRG.18195.4"; exon_number "4";
14	StringTie	exon	33931281	33931385	1000	-	.	gene_id "MSTRG.18195"; transcript_id "MSTRG.18195.4"; exon_number "5";
14	StringTie	exon	34015847	34015903	1000	-	.	gene_id "MSTRG.18195"; transcript_id "MSTRG.18195.4"; exon_number "6";
14	StringTie	exon	34045358	34045507	1000	-	.	gene_id "MSTRG.18195"; transcript_id "MSTRG.18195.4"; exon_number "7";
14	StringTie	transcript	33887394	33925028	1000	-	.	gene_id "MSTRG.18195"; transcript_id "MSTRG.18195.5";
14	StringTie	exon	33887394	33887423	1000	-	.	gene_id "MSTRG.18195"; transcript_id "MSTRG.18195.5"; exon_number "1";
14	StringTie	exon	33889721	33889898	1000	-	.	gene_id "MSTRG.18195"; transcript_id "MSTRG.18195.5"; exon_number "2";
14	StringTie	exon	33894193	33894296	1000	-	.	gene_id "MSTRG.18195"; transcript_id "MSTRG.18195.5"; exon_number "3";
14	StringTie	exon	33924892	33925028	1000	-	.	gene_id "MSTRG.18195"; transcript_id "MSTRG.18195.5"; exon_number "4";
14	StringTie	transcript	33889676	33965911	1000	-	.	gene_id "MSTRG.18195"; transcript_id "MSTRG.18195.6";
14	StringTie	exon	33889676	33889898	1000	-	.	gene_id "MSTRG.18195"; transcript_id "MSTRG.18195.6"; exon_number "1";
14	StringTie	exon	33894193	33894296	1000	-	.	gene_id "MSTRG.18195"; transcript_id "MSTRG.18195.6"; exon_number "2";
14	StringTie	exon	33928605	33928777	1000	-	.	gene_id "MSTRG.18195"; transcript_id "MSTRG.18195.6"; exon_number "3";
14	StringTie	exon	33931281	33931385	1000	-	.	gene_id "MSTRG.18195"; transcript_id "MSTRG.18195.6"; exon_number "4";
14	StringTie	exon	33965767	33965911	1000	-	.	gene_id "MSTRG.18195"; transcript_id "MSTRG.18195.6"; exon_number "5";
14	StringTie	transcript	33889684	34119610	1000	-	.	gene_id "MSTRG.18195"; transcript_id "MSTRG.18195.7";
14	StringTie	exon	33889684	33889898	1000	-	.	gene_id "MSTRG.18195"; transcript_id "MSTRG.18195.7"; exon_number "1";
14	StringTie	exon	33894193	33894296	1000	-	.	gene_id "MSTRG.18195"; transcript_id "MSTRG.18195.7"; exon_number "2";
14	StringTie	exon	33928605	33928777	1000	-	.	gene_id "MSTRG.18195"; transcript_id "MSTRG.18195.7"; exon_number "3";
14	StringTie	exon	33931281	33931385	1000	-	.	gene_id "MSTRG.18195"; transcript_id "MSTRG.18195.7"; exon_number "4";
14	StringTie	exon	34015836	34015903	1000	-	.	gene_id "MSTRG.18195"; transcript_id "MSTRG.18195.7"; exon_number "5";
14	StringTie	exon	34119468	34119610	1000	-	.	gene_id "MSTRG.18195"; transcript_id "MSTRG.18195.7"; exon_number "6";
14	StringTie	transcript	33889688	34120813	1000	-	.	gene_id "MSTRG.18195"; transcript_id "MSTRG.18195.8";
14	StringTie	exon	33889688	33889898	1000	-	.	gene_id "MSTRG.18195"; transcript_id "MSTRG.18195.8"; exon_number "1";
14	StringTie	exon	33894193	33894296	1000	-	.	gene_id "MSTRG.18195"; transcript_id "MSTRG.18195.8"; exon_number "2";
14	StringTie	exon	33928605	33928777	1000	-	.	gene_id "MSTRG.18195"; transcript_id "MSTRG.18195.8"; exon_number "3";
14	StringTie	exon	33931281	33931385	1000	-	.	gene_id "MSTRG.18195"; transcript_id "MSTRG.18195.8"; exon_number "4";
14	StringTie	exon	34015847	34015903	1000	-	.	gene_id "MSTRG.18195"; transcript_id "MSTRG.18195.8"; exon_number "5";
14	StringTie	exon	34119866	34120064	1000	-	.	gene_id "MSTRG.18195"; transcript_id "MSTRG.18195.8"; exon_number "6";
14	StringTie	exon	34120636	34120813	1000	-	.	gene_id "MSTRG.18195"; transcript_id "MSTRG.18195.8"; exon_number "7";
14	StringTie	transcript	33889689	34119610	1000	-	.	gene_id "MSTRG.18195"; transcript_id "MSTRG.18195.9";
14	StringTie	exon	33889689	33889898	1000	-	.	gene_id "MSTRG.18195"; transcript_id "MSTRG.18195.9"; exon_number "1";
14	StringTie	exon	33894193	33894296	1000	-	.	gene_id "MSTRG.18195"; transcript_id "MSTRG.18195.9"; exon_number "2";
14	StringTie	exon	33928605	33928777	1000	-	.	gene_id "MSTRG.18195"; transcript_id "MSTRG.18195.9"; exon_number "3";
14	StringTie	exon	33931281	33931385	1000	-	.	gene_id "MSTRG.18195"; transcript_id "MSTRG.18195.9"; exon_number "4";
14	StringTie	exon	34015847	34015903	1000	-	.	gene_id "MSTRG.18195"; transcript_id "MSTRG.18195.9"; exon_number "5";
14	StringTie	exon	34118288	34118467	1000	-	.	gene_id "MSTRG.18195"; transcript_id "MSTRG.18195.9"; exon_number "6";
14	StringTie	exon	34119468	34119610	1000	-	.	gene_id "MSTRG.18195"; transcript_id "MSTRG.18195.9"; exon_number "7";
14	StringTie	transcript	33889689	34120813	1000	-	.	gene_id "MSTRG.18195"; transcript_id "MSTRG.18195.10";
14	StringTie	exon	33889689	33889898	1000	-	.	gene_id "MSTRG.18195"; transcript_id "MSTRG.18195.10"; exon_number "1";
14	StringTie	exon	33894193	33894296	1000	-	.	gene_id "MSTRG.18195"; transcript_id "MSTRG.18195.10"; exon_number "2";
14	StringTie	exon	33928605	33928777	1000	-	.	gene_id "MSTRG.18195"; transcript_id "MSTRG.18195.10"; exon_number "3";
14	StringTie	exon	33931281	33931385	1000	-	.	gene_id "MSTRG.18195"; transcript_id "MSTRG.18195.10"; exon_number "4";
14	StringTie	exon	34015836	34015903	1000	-	.	gene_id "MSTRG.18195"; transcript_id "MSTRG.18195.10"; exon_number "5";
14	StringTie	exon	34119866	34120813	1000	-	.	gene_id "MSTRG.18195"; transcript_id "MSTRG.18195.10"; exon_number "6";
14	StringTie	transcript	33889721	33931590	1000	-	.	gene_id "MSTRG.18195"; transcript_id "MSTRG.18195.11";
14	StringTie	exon	33889721	33889898	1000	-	.	gene_id "MSTRG.18195"; transcript_id "MSTRG.18195.11"; exon_number "1";
14	StringTie	exon	33894193	33894296	1000	-	.	gene_id "MSTRG.18195"; transcript_id "MSTRG.18195.11"; exon_number "2";
14	StringTie	exon	33928605	33928777	1000	-	.	gene_id "MSTRG.18195"; transcript_id "MSTRG.18195.11"; exon_number "3";
14	StringTie	exon	33931281	33931385	1000	-	.	gene_id "MSTRG.18195"; transcript_id "MSTRG.18195.11"; exon_number "4";
14	StringTie	exon	33931522	33931590	1000	-	.	gene_id "MSTRG.18195"; transcript_id "MSTRG.18195.11"; exon_number "5";
14	StringTie	transcript	33928264	34119610	1000	-	.	gene_id "MSTRG.18195"; transcript_id "MSTRG.18195.13";
14	StringTie	exon	33928264	33928303	1000	-	.	gene_id "MSTRG.18195"; transcript_id "MSTRG.18195.13"; exon_number "1";
14	StringTie	exon	33928605	33928777	1000	-	.	gene_id "MSTRG.18195"; transcript_id "MSTRG.18195.13"; exon_number "2";
14	StringTie	exon	33931281	33931385	1000	-	.	gene_id "MSTRG.18195"; transcript_id "MSTRG.18195.13"; exon_number "3";
14	StringTie	exon	34015847	34015903	1000	-	.	gene_id "MSTRG.18195"; transcript_id "MSTRG.18195.13"; exon_number "4";
14	StringTie	exon	34119468	34119610	1000	-	.	gene_id "MSTRG.18195"; transcript_id "MSTRG.18195.13"; exon_number "5";
14	StringTie	transcript	33928605	33965911	1000	-	.	gene_id "MSTRG.18195"; transcript_id "MSTRG.18195.14";
14	StringTie	exon	33928605	33928777	1000	-	.	gene_id "MSTRG.18195"; transcript_id "MSTRG.18195.14"; exon_number "1";
14	StringTie	exon	33931281	33931385	1000	-	.	gene_id "MSTRG.18195"; transcript_id "MSTRG.18195.14"; exon_number "2";
14	StringTie	exon	33965532	33965588	1000	-	.	gene_id "MSTRG.18195"; transcript_id "MSTRG.18195.14"; exon_number "3";
14	StringTie	exon	33965767	33965911	1000	-	.	gene_id "MSTRG.18195"; transcript_id "MSTRG.18195.14"; exon_number "4";
14	StringTie	transcript	33984943	34045507	1000	-	.	gene_id "MSTRG.18195"; transcript_id "MSTRG.18195.15";
14	StringTie	exon	33984943	33985051	1000	-	.	gene_id "MSTRG.18195"; transcript_id "MSTRG.18195.15"; exon_number "1";
14	StringTie	exon	34015847	34015903	1000	-	.	gene_id "MSTRG.18195"; transcript_id "MSTRG.18195.15"; exon_number "2";
14	StringTie	exon	34045358	34045507	1000	-	.	gene_id "MSTRG.18195"; transcript_id "MSTRG.18195.15"; exon_number "3";
14	StringTie	transcript	33998643	34031738	1000	-	.	gene_id "MSTRG.18195"; transcript_id "MSTRG.18195.16";
14	StringTie	exon	33998643	33998683	1000	-	.	gene_id "MSTRG.18195"; transcript_id "MSTRG.18195.16"; exon_number "1";
14	StringTie	exon	34015847	34015903	1000	-	.	gene_id "MSTRG.18195"; transcript_id "MSTRG.18195.16"; exon_number "2";
14	StringTie	exon	34031636	34031738	1000	-	.	gene_id "MSTRG.18195"; transcript_id "MSTRG.18195.16"; exon_number "3";
14	StringTie	transcript	33998647	34119610	1000	-	.	gene_id "MSTRG.18195"; transcript_id "MSTRG.18195.17";
14	StringTie	exon	33998647	33998683	1000	-	.	gene_id "MSTRG.18195"; transcript_id "MSTRG.18195.17"; exon_number "1";
14	StringTie	exon	34015847	34015903	1000	-	.	gene_id "MSTRG.18195"; transcript_id "MSTRG.18195.17"; exon_number "2";
14	StringTie	exon	34119468	34119610	1000	-	.	gene_id "MSTRG.18195"; transcript_id "MSTRG.18195.17"; exon_number "3";
14	StringTie	transcript	34000058	34120813	1000	-	.	gene_id "MSTRG.18195"; transcript_id "MSTRG.18195.18";
14	StringTie	exon	34000058	34000233	1000	-	.	gene_id "MSTRG.18195"; transcript_id "MSTRG.18195.18"; exon_number "1";
14	StringTie	exon	34015847	34015903	1000	-	.	gene_id "MSTRG.18195"; transcript_id "MSTRG.18195.18"; exon_number "2";
14	StringTie	exon	34119866	34120813	1000	-	.	gene_id "MSTRG.18195"; transcript_id "MSTRG.18195.18"; exon_number "3";
14	StringTie	transcript	34000102	34045507	1000	-	.	gene_id "MSTRG.18195"; transcript_id "MSTRG.18195.19";
14	StringTie	exon	34000102	34000233	1000	-	.	gene_id "MSTRG.18195"; transcript_id "MSTRG.18195.19"; exon_number "1";
14	StringTie	exon	34015847	34015903	1000	-	.	gene_id "MSTRG.18195"; transcript_id "MSTRG.18195.19"; exon_number "2";
14	StringTie	exon	34045358	34045507	1000	-	.	gene_id "MSTRG.18195"; transcript_id "MSTRG.18195.19"; exon_number "3";
14	StringTie	transcript	34000140	34119610	1000	-	.	gene_id "MSTRG.18195"; transcript_id "MSTRG.18195.20";
14	StringTie	exon	34000140	34000233	1000	-	.	gene_id "MSTRG.18195"; transcript_id "MSTRG.18195.20"; exon_number "1";
14	StringTie	exon	34015847	34015903	1000	-	.	gene_id "MSTRG.18195"; transcript_id "MSTRG.18195.20"; exon_number "2";
14	StringTie	exon	34119468	34119610	1000	-	.	gene_id "MSTRG.18195"; transcript_id "MSTRG.18195.20"; exon_number "3";
14	StringTie	transcript	34000170	34045507	1000	-	.	gene_id "MSTRG.18195"; transcript_id "MSTRG.18195.21";
14	StringTie	exon	34000170	34000233	1000	-	.	gene_id "MSTRG.18195"; transcript_id "MSTRG.18195.21"; exon_number "1";
14	StringTie	exon	34005071	34005115	1000	-	.	gene_id "MSTRG.18195"; transcript_id "MSTRG.18195.21"; exon_number "2";
14	StringTie	exon	34015847	34015903	1000	-	.	gene_id "MSTRG.18195"; transcript_id "MSTRG.18195.21"; exon_number "3";
14	StringTie	exon	34045358	34045507	1000	-	.	gene_id "MSTRG.18195"; transcript_id "MSTRG.18195.21"; exon_number "4";
14	StringTie	transcript	34003683	34119610	1000	-	.	gene_id "MSTRG.18195"; transcript_id "MSTRG.18195.22";
14	StringTie	exon	34003683	34003873	1000	-	.	gene_id "MSTRG.18195"; transcript_id "MSTRG.18195.22"; exon_number "1";
14	StringTie	exon	34015847	34015903	1000	-	.	gene_id "MSTRG.18195"; transcript_id "MSTRG.18195.22"; exon_number "2";
14	StringTie	exon	34119468	34119610	1000	-	.	gene_id "MSTRG.18195"; transcript_id "MSTRG.18195.22"; exon_number "3";
14	StringTie	transcript	34005090	34119610	1000	-	.	gene_id "MSTRG.18195"; transcript_id "MSTRG.18195.23";
14	StringTie	exon	34005090	34005115	1000	-	.	gene_id "MSTRG.18195"; transcript_id "MSTRG.18195.23"; exon_number "1";
14	StringTie	exon	34015847	34015903	1000	-	.	gene_id "MSTRG.18195"; transcript_id "MSTRG.18195.23"; exon_number "2";
14	StringTie	exon	34119468	34119610	1000	-	.	gene_id "MSTRG.18195"; transcript_id "MSTRG.18195.23"; exon_number "3";
14	StringTie	transcript	34020117	34045507	1000	-	.	gene_id "MSTRG.18195"; transcript_id "MSTRG.18195.24";
14	StringTie	exon	34020117	34020189	1000	-	.	gene_id "MSTRG.18195"; transcript_id "MSTRG.18195.24"; exon_number "1";
14	StringTie	exon	34045358	34045507	1000	-	.	gene_id "MSTRG.18195"; transcript_id "MSTRG.18195.24"; exon_number "2";
14	StringTie	transcript	34023446	34031738	1000	-	.	gene_id "MSTRG.18195"; transcript_id "MSTRG.18195.26";
14	StringTie	exon	34023446	34023480	1000	-	.	gene_id "MSTRG.18195"; transcript_id "MSTRG.18195.26"; exon_number "1";
14	StringTie	exon	34031636	34031738	1000	-	.	gene_id "MSTRG.18195"; transcript_id "MSTRG.18195.26"; exon_number "2";
14	StringTie	transcript	34046455	34119610	1000	-	.	gene_id "MSTRG.18195"; transcript_id "MSTRG.18195.27";
14	StringTie	exon	34046455	34046575	1000	-	.	gene_id "MSTRG.18195"; transcript_id "MSTRG.18195.27"; exon_number "1";
14	StringTie	exon	34048024	34048096	1000	-	.	gene_id "MSTRG.18195"; transcript_id "MSTRG.18195.27"; exon_number "2";
14	StringTie	exon	34119468	34119610	1000	-	.	gene_id "MSTRG.18195"; transcript_id "MSTRG.18195.27"; exon_number "3";
14	StringTie	transcript	34046462	34119610	1000	-	.	gene_id "MSTRG.18195"; transcript_id "MSTRG.18195.28";
14	StringTie	exon	34046462	34046575	1000	-	.	gene_id "MSTRG.18195"; transcript_id "MSTRG.18195.28"; exon_number "1";
14	StringTie	exon	34118288	34118467	1000	-	.	gene_id "MSTRG.18195"; transcript_id "MSTRG.18195.28"; exon_number "2";
14	StringTie	exon	34119468	34119610	1000	-	.	gene_id "MSTRG.18195"; transcript_id "MSTRG.18195.28"; exon_number "3";
14	StringTie	transcript	34046497	34119610	1000	-	.	gene_id "MSTRG.18195"; transcript_id "MSTRG.18195.29";
14	StringTie	exon	34046497	34046575	1000	-	.	gene_id "MSTRG.18195"; transcript_id "MSTRG.18195.29"; exon_number "1";
14	StringTie	exon	34119468	34119610	1000	-	.	gene_id "MSTRG.18195"; transcript_id "MSTRG.18195.29"; exon_number "2";
14	StringTie	transcript	34082346	34085887	1000	+	.	gene_id "MSTRG.18196"; transcript_id "MSTRG.18196.1";
14	StringTie	exon	34082346	34082719	1000	+	.	gene_id "MSTRG.18196"; transcript_id "MSTRG.18196.1"; exon_number "1";
14	StringTie	exon	34085711	34085887	1000	+	.	gene_id "MSTRG.18196"; transcript_id "MSTRG.18196.1"; exon_number "2";
14	StringTie	transcript	34111753	34112166	1000	+	.	gene_id "MSTRG.18197"; transcript_id "MSTRG.18197.1";
14	StringTie	exon	34111753	34112166	1000	+	.	gene_id "MSTRG.18197"; transcript_id "MSTRG.18197.1"; exon_number "1";
14	StringTie	transcript	34247143	34263404	1000	-	.	gene_id "MSTRG.18198"; transcript_id "MSTRG.18198.3";
14	StringTie	exon	34247143	34247346	1000	-	.	gene_id "MSTRG.18198"; transcript_id "MSTRG.18198.3"; exon_number "1";
14	StringTie	exon	34261919	34262094	1000	-	.	gene_id "MSTRG.18198"; transcript_id "MSTRG.18198.3"; exon_number "2";
14	StringTie	exon	34263178	34263404	1000	-	.	gene_id "MSTRG.18198"; transcript_id "MSTRG.18198.3"; exon_number "3";
14	StringTie	transcript	34258495	34263404	1000	-	.	gene_id "MSTRG.18198"; transcript_id "MSTRG.18198.4";
14	StringTie	exon	34258495	34258559	1000	-	.	gene_id "MSTRG.18198"; transcript_id "MSTRG.18198.4"; exon_number "1";
14	StringTie	exon	34261919	34262094	1000	-	.	gene_id "MSTRG.18198"; transcript_id "MSTRG.18198.4"; exon_number "2";
14	StringTie	exon	34263178	34263404	1000	-	.	gene_id "MSTRG.18198"; transcript_id "MSTRG.18198.4"; exon_number "3";
14	StringTie	transcript	34262031	34263404	1000	-	.	gene_id "MSTRG.18198"; transcript_id "MSTRG.18198.5";
14	StringTie	exon	34262031	34262094	1000	-	.	gene_id "MSTRG.18198"; transcript_id "MSTRG.18198.5"; exon_number "1";
14	StringTie	exon	34263365	34263404	1000	-	.	gene_id "MSTRG.18198"; transcript_id "MSTRG.18198.5"; exon_number "2";
14	StringTie	transcript	34263057	34263404	1000	-	.	gene_id "MSTRG.18198"; transcript_id "MSTRG.18198.6";
14	StringTie	exon	34263057	34263230	1000	-	.	gene_id "MSTRG.18198"; transcript_id "MSTRG.18198.6"; exon_number "1";
14	StringTie	exon	34263365	34263404	1000	-	.	gene_id "MSTRG.18198"; transcript_id "MSTRG.18198.6"; exon_number "2";
14	StringTie	transcript	34283007	34307463	1000	-	.	gene_id "MSTRG.18202"; transcript_id "MSTRG.18202.1";
14	StringTie	exon	34283007	34283167	1000	-	.	gene_id "MSTRG.18202"; transcript_id "MSTRG.18202.1"; exon_number "1";
14	StringTie	exon	34284079	34284222	1000	-	.	gene_id "MSTRG.18202"; transcript_id "MSTRG.18202.1"; exon_number "2";
14	StringTie	exon	34285051	34285155	1000	-	.	gene_id "MSTRG.18202"; transcript_id "MSTRG.18202.1"; exon_number "3";
14	StringTie	exon	34285262	34285332	1000	-	.	gene_id "MSTRG.18202"; transcript_id "MSTRG.18202.1"; exon_number "4";
14	StringTie	exon	34291673	34291757	1000	-	.	gene_id "MSTRG.18202"; transcript_id "MSTRG.18202.1"; exon_number "5";
14	StringTie	exon	34293423	34293481	1000	-	.	gene_id "MSTRG.18202"; transcript_id "MSTRG.18202.1"; exon_number "6";
14	StringTie	exon	34294758	34294874	1000	-	.	gene_id "MSTRG.18202"; transcript_id "MSTRG.18202.1"; exon_number "7";
14	StringTie	exon	34294989	34295110	1000	-	.	gene_id "MSTRG.18202"; transcript_id "MSTRG.18202.1"; exon_number "8";
14	StringTie	exon	34296878	34296941	1000	-	.	gene_id "MSTRG.18202"; transcript_id "MSTRG.18202.1"; exon_number "9";
14	StringTie	exon	34306950	34307463	1000	-	.	gene_id "MSTRG.18202"; transcript_id "MSTRG.18202.1"; exon_number "10";
14	StringTie	transcript	34284168	34307463	1000	-	.	gene_id "MSTRG.18202"; transcript_id "MSTRG.18202.2";
14	StringTie	exon	34284168	34284222	1000	-	.	gene_id "MSTRG.18202"; transcript_id "MSTRG.18202.2"; exon_number "1";
14	StringTie	exon	34285051	34285155	1000	-	.	gene_id "MSTRG.18202"; transcript_id "MSTRG.18202.2"; exon_number "2";
14	StringTie	exon	34285262	34285332	1000	-	.	gene_id "MSTRG.18202"; transcript_id "MSTRG.18202.2"; exon_number "3";
14	StringTie	exon	34291673	34291757	1000	-	.	gene_id "MSTRG.18202"; transcript_id "MSTRG.18202.2"; exon_number "4";
14	StringTie	exon	34293423	34293481	1000	-	.	gene_id "MSTRG.18202"; transcript_id "MSTRG.18202.2"; exon_number "5";
14	StringTie	exon	34294758	34294874	1000	-	.	gene_id "MSTRG.18202"; transcript_id "MSTRG.18202.2"; exon_number "6";
14	StringTie	exon	34294989	34295107	1000	-	.	gene_id "MSTRG.18202"; transcript_id "MSTRG.18202.2"; exon_number "7";
14	StringTie	exon	34296878	34296941	1000	-	.	gene_id "MSTRG.18202"; transcript_id "MSTRG.18202.2"; exon_number "8";
14	StringTie	exon	34306950	34307463	1000	-	.	gene_id "MSTRG.18202"; transcript_id "MSTRG.18202.2"; exon_number "9";
14	StringTie	transcript	34285060	34307463	1000	-	.	gene_id "MSTRG.18202"; transcript_id "MSTRG.18202.3";
14	StringTie	exon	34285060	34285155	1000	-	.	gene_id "MSTRG.18202"; transcript_id "MSTRG.18202.3"; exon_number "1";
14	StringTie	exon	34285262	34285332	1000	-	.	gene_id "MSTRG.18202"; transcript_id "MSTRG.18202.3"; exon_number "2";
14	StringTie	exon	34291673	34291757	1000	-	.	gene_id "MSTRG.18202"; transcript_id "MSTRG.18202.3"; exon_number "3";
14	StringTie	exon	34293423	34293481	1000	-	.	gene_id "MSTRG.18202"; transcript_id "MSTRG.18202.3"; exon_number "4";
14	StringTie	exon	34294758	34294874	1000	-	.	gene_id "MSTRG.18202"; transcript_id "MSTRG.18202.3"; exon_number "5";
14	StringTie	exon	34294989	34295110	1000	-	.	gene_id "MSTRG.18202"; transcript_id "MSTRG.18202.3"; exon_number "6";
14	StringTie	exon	34306950	34307463	1000	-	.	gene_id "MSTRG.18202"; transcript_id "MSTRG.18202.3"; exon_number "7";
14	StringTie	transcript	34285089	34306555	1000	-	.	gene_id "MSTRG.18202"; transcript_id "MSTRG.18202.4";
14	StringTie	exon	34285089	34285155	1000	-	.	gene_id "MSTRG.18202"; transcript_id "MSTRG.18202.4"; exon_number "1";
14	StringTie	exon	34285262	34285332	1000	-	.	gene_id "MSTRG.18202"; transcript_id "MSTRG.18202.4"; exon_number "2";
14	StringTie	exon	34291673	34291757	1000	-	.	gene_id "MSTRG.18202"; transcript_id "MSTRG.18202.4"; exon_number "3";
14	StringTie	exon	34293423	34293481	1000	-	.	gene_id "MSTRG.18202"; transcript_id "MSTRG.18202.4"; exon_number "4";
14	StringTie	exon	34294758	34294874	1000	-	.	gene_id "MSTRG.18202"; transcript_id "MSTRG.18202.4"; exon_number "5";
14	StringTie	exon	34294989	34295110	1000	-	.	gene_id "MSTRG.18202"; transcript_id "MSTRG.18202.4"; exon_number "6";
14	StringTie	exon	34296878	34296941	1000	-	.	gene_id "MSTRG.18202"; transcript_id "MSTRG.18202.4"; exon_number "7";
14	StringTie	exon	34306424	34306555	1000	-	.	gene_id "MSTRG.18202"; transcript_id "MSTRG.18202.4"; exon_number "8";
14	StringTie	transcript	34285089	34306555	1000	-	.	gene_id "MSTRG.18202"; transcript_id "MSTRG.18202.5";
14	StringTie	exon	34285089	34285155	1000	-	.	gene_id "MSTRG.18202"; transcript_id "MSTRG.18202.5"; exon_number "1";
14	StringTie	exon	34285262	34285332	1000	-	.	gene_id "MSTRG.18202"; transcript_id "MSTRG.18202.5"; exon_number "2";
14	StringTie	exon	34291673	34291757	1000	-	.	gene_id "MSTRG.18202"; transcript_id "MSTRG.18202.5"; exon_number "3";
14	StringTie	exon	34293423	34293481	1000	-	.	gene_id "MSTRG.18202"; transcript_id "MSTRG.18202.5"; exon_number "4";
14	StringTie	exon	34294758	34294874	1000	-	.	gene_id "MSTRG.18202"; transcript_id "MSTRG.18202.5"; exon_number "5";
14	StringTie	exon	34294989	34295107	1000	-	.	gene_id "MSTRG.18202"; transcript_id "MSTRG.18202.5"; exon_number "6";
14	StringTie	exon	34296878	34296941	1000	-	.	gene_id "MSTRG.18202"; transcript_id "MSTRG.18202.5"; exon_number "7";
14	StringTie	exon	34306424	34306555	1000	-	.	gene_id "MSTRG.18202"; transcript_id "MSTRG.18202.5"; exon_number "8";
14	StringTie	transcript	34285091	34307463	1000	-	.	gene_id "MSTRG.18202"; transcript_id "MSTRG.18202.6";
14	StringTie	exon	34285091	34285155	1000	-	.	gene_id "MSTRG.18202"; transcript_id "MSTRG.18202.6"; exon_number "1";
14	StringTie	exon	34285262	34285332	1000	-	.	gene_id "MSTRG.18202"; transcript_id "MSTRG.18202.6"; exon_number "2";
14	StringTie	exon	34291673	34291757	1000	-	.	gene_id "MSTRG.18202"; transcript_id "MSTRG.18202.6"; exon_number "3";
14	StringTie	exon	34293423	34293481	1000	-	.	gene_id "MSTRG.18202"; transcript_id "MSTRG.18202.6"; exon_number "4";
14	StringTie	exon	34294758	34294874	1000	-	.	gene_id "MSTRG.18202"; transcript_id "MSTRG.18202.6"; exon_number "5";
14	StringTie	exon	34296878	34296941	1000	-	.	gene_id "MSTRG.18202"; transcript_id "MSTRG.18202.6"; exon_number "6";
14	StringTie	exon	34306950	34307463	1000	-	.	gene_id "MSTRG.18202"; transcript_id "MSTRG.18202.6"; exon_number "7";
14	StringTie	transcript	34321699	34322120	1000	+	.	gene_id "MSTRG.18203"; transcript_id "MSTRG.18203.1";
14	StringTie	exon	34321699	34322120	1000	+	.	gene_id "MSTRG.18203"; transcript_id "MSTRG.18203.1"; exon_number "1";
14	StringTie	transcript	34327960	34360699	1000	-	.	gene_id "MSTRG.18204"; transcript_id "MSTRG.18204.1";
14	StringTie	exon	34327960	34328521	1000	-	.	gene_id "MSTRG.18204"; transcript_id "MSTRG.18204.1"; exon_number "1";
14	StringTie	exon	34329156	34329237	1000	-	.	gene_id "MSTRG.18204"; transcript_id "MSTRG.18204.1"; exon_number "2";
14	StringTie	exon	34333672	34333820	1000	-	.	gene_id "MSTRG.18204"; transcript_id "MSTRG.18204.1"; exon_number "3";
14	StringTie	exon	34336865	34337043	1000	-	.	gene_id "MSTRG.18204"; transcript_id "MSTRG.18204.1"; exon_number "4";
14	StringTie	exon	34348355	34348481	1000	-	.	gene_id "MSTRG.18204"; transcript_id "MSTRG.18204.1"; exon_number "5";
14	StringTie	exon	34354113	34354276	1000	-	.	gene_id "MSTRG.18204"; transcript_id "MSTRG.18204.1"; exon_number "6";
14	StringTie	exon	34360418	34360699	1000	-	.	gene_id "MSTRG.18204"; transcript_id "MSTRG.18204.1"; exon_number "7";
14	StringTie	transcript	34328392	34360699	1000	-	.	gene_id "MSTRG.18204"; transcript_id "MSTRG.18204.2";
14	StringTie	exon	34328392	34328521	1000	-	.	gene_id "MSTRG.18204"; transcript_id "MSTRG.18204.2"; exon_number "1";
14	StringTie	exon	34329156	34329237	1000	-	.	gene_id "MSTRG.18204"; transcript_id "MSTRG.18204.2"; exon_number "2";
14	StringTie	exon	34333672	34333820	1000	-	.	gene_id "MSTRG.18204"; transcript_id "MSTRG.18204.2"; exon_number "3";
14	StringTie	exon	34348355	34348481	1000	-	.	gene_id "MSTRG.18204"; transcript_id "MSTRG.18204.2"; exon_number "4";
14	StringTie	exon	34354113	34354276	1000	-	.	gene_id "MSTRG.18204"; transcript_id "MSTRG.18204.2"; exon_number "5";
14	StringTie	exon	34360418	34360699	1000	-	.	gene_id "MSTRG.18204"; transcript_id "MSTRG.18204.2"; exon_number "6";
14	StringTie	transcript	34329153	34360699	1000	-	.	gene_id "MSTRG.18204"; transcript_id "MSTRG.18204.3";
14	StringTie	exon	34329153	34329237	1000	-	.	gene_id "MSTRG.18204"; transcript_id "MSTRG.18204.3"; exon_number "1";
14	StringTie	exon	34348355	34348481	1000	-	.	gene_id "MSTRG.18204"; transcript_id "MSTRG.18204.3"; exon_number "2";
14	StringTie	exon	34354113	34354276	1000	-	.	gene_id "MSTRG.18204"; transcript_id "MSTRG.18204.3"; exon_number "3";
14	StringTie	exon	34360418	34360699	1000	-	.	gene_id "MSTRG.18204"; transcript_id "MSTRG.18204.3"; exon_number "4";
14	StringTie	transcript	34329211	34360699	1000	-	.	gene_id "MSTRG.18204"; transcript_id "MSTRG.18204.4";
14	StringTie	exon	34329211	34329237	1000	-	.	gene_id "MSTRG.18204"; transcript_id "MSTRG.18204.4"; exon_number "1";
14	StringTie	exon	34333672	34333762	1000	-	.	gene_id "MSTRG.18204"; transcript_id "MSTRG.18204.4"; exon_number "2";
14	StringTie	exon	34348355	34348481	1000	-	.	gene_id "MSTRG.18204"; transcript_id "MSTRG.18204.4"; exon_number "3";
14	StringTie	exon	34354113	34354276	1000	-	.	gene_id "MSTRG.18204"; transcript_id "MSTRG.18204.4"; exon_number "4";
14	StringTie	exon	34360418	34360699	1000	-	.	gene_id "MSTRG.18204"; transcript_id "MSTRG.18204.4"; exon_number "5";
14	StringTie	transcript	34333672	34360699	1000	-	.	gene_id "MSTRG.18204"; transcript_id "MSTRG.18204.5";
14	StringTie	exon	34333672	34333820	1000	-	.	gene_id "MSTRG.18204"; transcript_id "MSTRG.18204.5"; exon_number "1";
14	StringTie	exon	34336865	34337083	1000	-	.	gene_id "MSTRG.18204"; transcript_id "MSTRG.18204.5"; exon_number "2";
14	StringTie	exon	34348355	34348481	1000	-	.	gene_id "MSTRG.18204"; transcript_id "MSTRG.18204.5"; exon_number "3";
14	StringTie	exon	34354113	34354276	1000	-	.	gene_id "MSTRG.18204"; transcript_id "MSTRG.18204.5"; exon_number "4";
14	StringTie	exon	34360418	34360699	1000	-	.	gene_id "MSTRG.18204"; transcript_id "MSTRG.18204.5"; exon_number "5";
14	StringTie	transcript	34333763	34360699	1000	-	.	gene_id "MSTRG.18204"; transcript_id "MSTRG.18204.6";
14	StringTie	exon	34333763	34333820	1000	-	.	gene_id "MSTRG.18204"; transcript_id "MSTRG.18204.6"; exon_number "1";
14	StringTie	exon	34354113	34354276	1000	-	.	gene_id "MSTRG.18204"; transcript_id "MSTRG.18204.6"; exon_number "2";
14	StringTie	exon	34360418	34360699	1000	-	.	gene_id "MSTRG.18204"; transcript_id "MSTRG.18204.6"; exon_number "3";
14	StringTie	transcript	34360824	34390033	1000	+	.	gene_id "MSTRG.18205"; transcript_id "MSTRG.18205.1";
14	StringTie	exon	34360824	34361056	1000	+	.	gene_id "MSTRG.18205"; transcript_id "MSTRG.18205.1"; exon_number "1";
14	StringTie	exon	34383803	34384005	1000	+	.	gene_id "MSTRG.18205"; transcript_id "MSTRG.18205.1"; exon_number "2";
14	StringTie	exon	34389794	34390033	1000	+	.	gene_id "MSTRG.18205"; transcript_id "MSTRG.18205.1"; exon_number "3";
14	StringTie	transcript	34364675	34370230	1000	+	.	gene_id "MSTRG.18206"; transcript_id "MSTRG.18206.1";
14	StringTie	exon	34364675	34364937	1000	+	.	gene_id "MSTRG.18206"; transcript_id "MSTRG.18206.1"; exon_number "1";
14	StringTie	exon	34370009	34370230	1000	+	.	gene_id "MSTRG.18206"; transcript_id "MSTRG.18206.1"; exon_number "2";
14	StringTie	transcript	34786646	34787198	1000	-	.	gene_id "MSTRG.18207"; transcript_id "MSTRG.18207.1";
14	StringTie	exon	34786646	34787198	1000	-	.	gene_id "MSTRG.18207"; transcript_id "MSTRG.18207.1"; exon_number "1";
14	StringTie	transcript	34908095	34980414	1000	-	.	gene_id "MSTRG.18208"; transcript_id "MSTRG.18208.1";
14	StringTie	exon	34908095	34908269	1000	-	.	gene_id "MSTRG.18208"; transcript_id "MSTRG.18208.1"; exon_number "1";
14	StringTie	exon	34908669	34908751	1000	-	.	gene_id "MSTRG.18208"; transcript_id "MSTRG.18208.1"; exon_number "2";
14	StringTie	exon	34930600	34930737	1000	-	.	gene_id "MSTRG.18208"; transcript_id "MSTRG.18208.1"; exon_number "3";
14	StringTie	exon	34934465	34934610	1000	-	.	gene_id "MSTRG.18208"; transcript_id "MSTRG.18208.1"; exon_number "4";
14	StringTie	exon	34934936	34935005	1000	-	.	gene_id "MSTRG.18208"; transcript_id "MSTRG.18208.1"; exon_number "5";
14	StringTie	exon	34946322	34946399	1000	-	.	gene_id "MSTRG.18208"; transcript_id "MSTRG.18208.1"; exon_number "6";
14	StringTie	exon	34973065	34973183	1000	-	.	gene_id "MSTRG.18208"; transcript_id "MSTRG.18208.1"; exon_number "7";
14	StringTie	exon	34974762	34974811	1000	-	.	gene_id "MSTRG.18208"; transcript_id "MSTRG.18208.1"; exon_number "8";
14	StringTie	exon	34979931	34980414	1000	-	.	gene_id "MSTRG.18208"; transcript_id "MSTRG.18208.1"; exon_number "9";
14	StringTie	transcript	34908245	35159367	1000	-	.	gene_id "MSTRG.18208"; transcript_id "MSTRG.18208.2";
14	StringTie	exon	34908245	34908269	1000	-	.	gene_id "MSTRG.18208"; transcript_id "MSTRG.18208.2"; exon_number "1";
14	StringTie	exon	34908669	34908751	1000	-	.	gene_id "MSTRG.18208"; transcript_id "MSTRG.18208.2"; exon_number "2";
14	StringTie	exon	34930600	34930737	1000	-	.	gene_id "MSTRG.18208"; transcript_id "MSTRG.18208.2"; exon_number "3";
14	StringTie	exon	34934465	34934610	1000	-	.	gene_id "MSTRG.18208"; transcript_id "MSTRG.18208.2"; exon_number "4";
14	StringTie	exon	34934936	34935005	1000	-	.	gene_id "MSTRG.18208"; transcript_id "MSTRG.18208.2"; exon_number "5";
14	StringTie	exon	34946322	34946399	1000	-	.	gene_id "MSTRG.18208"; transcript_id "MSTRG.18208.2"; exon_number "6";
14	StringTie	exon	34973065	34973183	1000	-	.	gene_id "MSTRG.18208"; transcript_id "MSTRG.18208.2"; exon_number "7";
14	StringTie	exon	34974762	34974811	1000	-	.	gene_id "MSTRG.18208"; transcript_id "MSTRG.18208.2"; exon_number "8";
14	StringTie	exon	35146410	35146517	1000	-	.	gene_id "MSTRG.18208"; transcript_id "MSTRG.18208.2"; exon_number "9";
14	StringTie	exon	35159124	35159367	1000	-	.	gene_id "MSTRG.18208"; transcript_id "MSTRG.18208.2"; exon_number "10";
14	StringTie	transcript	34908245	35159266	1000	-	.	gene_id "MSTRG.18208"; transcript_id "MSTRG.18208.3";
14	StringTie	exon	34908245	34908269	1000	-	.	gene_id "MSTRG.18208"; transcript_id "MSTRG.18208.3"; exon_number "1";
14	StringTie	exon	34908669	34908751	1000	-	.	gene_id "MSTRG.18208"; transcript_id "MSTRG.18208.3"; exon_number "2";
14	StringTie	exon	34930600	34930722	1000	-	.	gene_id "MSTRG.18208"; transcript_id "MSTRG.18208.3"; exon_number "3";
14	StringTie	exon	34934465	34934610	1000	-	.	gene_id "MSTRG.18208"; transcript_id "MSTRG.18208.3"; exon_number "4";
14	StringTie	exon	34934936	34935005	1000	-	.	gene_id "MSTRG.18208"; transcript_id "MSTRG.18208.3"; exon_number "5";
14	StringTie	exon	34946322	34946399	1000	-	.	gene_id "MSTRG.18208"; transcript_id "MSTRG.18208.3"; exon_number "6";
14	StringTie	exon	34973065	34973183	1000	-	.	gene_id "MSTRG.18208"; transcript_id "MSTRG.18208.3"; exon_number "7";
14	StringTie	exon	34974762	34974811	1000	-	.	gene_id "MSTRG.18208"; transcript_id "MSTRG.18208.3"; exon_number "8";
14	StringTie	exon	35146410	35146517	1000	-	.	gene_id "MSTRG.18208"; transcript_id "MSTRG.18208.3"; exon_number "9";
14	StringTie	exon	35159124	35159266	1000	-	.	gene_id "MSTRG.18208"; transcript_id "MSTRG.18208.3"; exon_number "10";
14	StringTie	transcript	34908245	35159266	1000	-	.	gene_id "MSTRG.18208"; transcript_id "MSTRG.18208.4";
14	StringTie	exon	34908245	34908269	1000	-	.	gene_id "MSTRG.18208"; transcript_id "MSTRG.18208.4"; exon_number "1";
14	StringTie	exon	34908669	34908751	1000	-	.	gene_id "MSTRG.18208"; transcript_id "MSTRG.18208.4"; exon_number "2";
14	StringTie	exon	34930600	34930722	1000	-	.	gene_id "MSTRG.18208"; transcript_id "MSTRG.18208.4"; exon_number "3";
14	StringTie	exon	34934465	34934610	1000	-	.	gene_id "MSTRG.18208"; transcript_id "MSTRG.18208.4"; exon_number "4";
14	StringTie	exon	34934936	34935005	1000	-	.	gene_id "MSTRG.18208"; transcript_id "MSTRG.18208.4"; exon_number "5";
14	StringTie	exon	34946322	34946399	1000	-	.	gene_id "MSTRG.18208"; transcript_id "MSTRG.18208.4"; exon_number "6";
14	StringTie	exon	34974762	34974811	1000	-	.	gene_id "MSTRG.18208"; transcript_id "MSTRG.18208.4"; exon_number "7";
14	StringTie	exon	35146410	35146517	1000	-	.	gene_id "MSTRG.18208"; transcript_id "MSTRG.18208.4"; exon_number "8";
14	StringTie	exon	35159124	35159266	1000	-	.	gene_id "MSTRG.18208"; transcript_id "MSTRG.18208.4"; exon_number "9";
14	StringTie	transcript	34908669	35159807	1000	-	.	gene_id "MSTRG.18208"; transcript_id "MSTRG.18208.5";
14	StringTie	exon	34908669	34908751	1000	-	.	gene_id "MSTRG.18208"; transcript_id "MSTRG.18208.5"; exon_number "1";
14	StringTie	exon	34930600	34930737	1000	-	.	gene_id "MSTRG.18208"; transcript_id "MSTRG.18208.5"; exon_number "2";
14	StringTie	exon	34934465	34934607	1000	-	.	gene_id "MSTRG.18208"; transcript_id "MSTRG.18208.5"; exon_number "3";
14	StringTie	exon	34934936	34935005	1000	-	.	gene_id "MSTRG.18208"; transcript_id "MSTRG.18208.5"; exon_number "4";
14	StringTie	exon	34946322	34946399	1000	-	.	gene_id "MSTRG.18208"; transcript_id "MSTRG.18208.5"; exon_number "5";
14	StringTie	exon	34973065	34973183	1000	-	.	gene_id "MSTRG.18208"; transcript_id "MSTRG.18208.5"; exon_number "6";
14	StringTie	exon	34974762	34974811	1000	-	.	gene_id "MSTRG.18208"; transcript_id "MSTRG.18208.5"; exon_number "7";
14	StringTie	exon	35146410	35146517	1000	-	.	gene_id "MSTRG.18208"; transcript_id "MSTRG.18208.5"; exon_number "8";
14	StringTie	exon	35159670	35159807	1000	-	.	gene_id "MSTRG.18208"; transcript_id "MSTRG.18208.5"; exon_number "9";
14	StringTie	transcript	34908669	34980414	1000	-	.	gene_id "MSTRG.18208"; transcript_id "MSTRG.18208.6";
14	StringTie	exon	34908669	34908751	1000	-	.	gene_id "MSTRG.18208"; transcript_id "MSTRG.18208.6"; exon_number "1";
14	StringTie	exon	34930600	34930737	1000	-	.	gene_id "MSTRG.18208"; transcript_id "MSTRG.18208.6"; exon_number "2";
14	StringTie	exon	34934465	34934610	1000	-	.	gene_id "MSTRG.18208"; transcript_id "MSTRG.18208.6"; exon_number "3";
14	StringTie	exon	34934936	34935005	1000	-	.	gene_id "MSTRG.18208"; transcript_id "MSTRG.18208.6"; exon_number "4";
14	StringTie	exon	34946322	34946399	1000	-	.	gene_id "MSTRG.18208"; transcript_id "MSTRG.18208.6"; exon_number "5";
14	StringTie	exon	34974762	34974811	1000	-	.	gene_id "MSTRG.18208"; transcript_id "MSTRG.18208.6"; exon_number "6";
14	StringTie	exon	34979931	34980414	1000	-	.	gene_id "MSTRG.18208"; transcript_id "MSTRG.18208.6"; exon_number "7";
14	StringTie	transcript	34930625	35159367	1000	-	.	gene_id "MSTRG.18208"; transcript_id "MSTRG.18208.7";
14	StringTie	exon	34930625	34930722	1000	-	.	gene_id "MSTRG.18208"; transcript_id "MSTRG.18208.7"; exon_number "1";
14	StringTie	exon	34934465	34934610	1000	-	.	gene_id "MSTRG.18208"; transcript_id "MSTRG.18208.7"; exon_number "2";
14	StringTie	exon	34934936	34935005	1000	-	.	gene_id "MSTRG.18208"; transcript_id "MSTRG.18208.7"; exon_number "3";
14	StringTie	exon	34946322	34946399	1000	-	.	gene_id "MSTRG.18208"; transcript_id "MSTRG.18208.7"; exon_number "4";
14	StringTie	exon	34974762	34974811	1000	-	.	gene_id "MSTRG.18208"; transcript_id "MSTRG.18208.7"; exon_number "5";
14	StringTie	exon	35146410	35146517	1000	-	.	gene_id "MSTRG.18208"; transcript_id "MSTRG.18208.7"; exon_number "6";
14	StringTie	exon	35159267	35159367	1000	-	.	gene_id "MSTRG.18208"; transcript_id "MSTRG.18208.7"; exon_number "7";
14	StringTie	transcript	34930625	35159367	1000	-	.	gene_id "MSTRG.18208"; transcript_id "MSTRG.18208.8";
14	StringTie	exon	34930625	34930722	1000	-	.	gene_id "MSTRG.18208"; transcript_id "MSTRG.18208.8"; exon_number "1";
14	StringTie	exon	34934465	34934610	1000	-	.	gene_id "MSTRG.18208"; transcript_id "MSTRG.18208.8"; exon_number "2";
14	StringTie	exon	34934936	34935005	1000	-	.	gene_id "MSTRG.18208"; transcript_id "MSTRG.18208.8"; exon_number "3";
14	StringTie	exon	34946322	34946399	1000	-	.	gene_id "MSTRG.18208"; transcript_id "MSTRG.18208.8"; exon_number "4";
14	StringTie	exon	34973065	34973183	1000	-	.	gene_id "MSTRG.18208"; transcript_id "MSTRG.18208.8"; exon_number "5";
14	StringTie	exon	34974762	34974811	1000	-	.	gene_id "MSTRG.18208"; transcript_id "MSTRG.18208.8"; exon_number "6";
14	StringTie	exon	35146410	35146517	1000	-	.	gene_id "MSTRG.18208"; transcript_id "MSTRG.18208.8"; exon_number "7";
14	StringTie	exon	35159267	35159367	1000	-	.	gene_id "MSTRG.18208"; transcript_id "MSTRG.18208.8"; exon_number "8";
14	StringTie	transcript	34930645	35159807	1000	-	.	gene_id "MSTRG.18208"; transcript_id "MSTRG.18208.9";
14	StringTie	exon	34930645	34930737	1000	-	.	gene_id "MSTRG.18208"; transcript_id "MSTRG.18208.9"; exon_number "1";
14	StringTie	exon	34934465	34934610	1000	-	.	gene_id "MSTRG.18208"; transcript_id "MSTRG.18208.9"; exon_number "2";
14	StringTie	exon	34934936	34935005	1000	-	.	gene_id "MSTRG.18208"; transcript_id "MSTRG.18208.9"; exon_number "3";
14	StringTie	exon	34946322	34946399	1000	-	.	gene_id "MSTRG.18208"; transcript_id "MSTRG.18208.9"; exon_number "4";
14	StringTie	exon	34973065	34973183	1000	-	.	gene_id "MSTRG.18208"; transcript_id "MSTRG.18208.9"; exon_number "5";
14	StringTie	exon	34974762	34974811	1000	-	.	gene_id "MSTRG.18208"; transcript_id "MSTRG.18208.9"; exon_number "6";
14	StringTie	exon	35146410	35146517	1000	-	.	gene_id "MSTRG.18208"; transcript_id "MSTRG.18208.9"; exon_number "7";
14	StringTie	exon	35159670	35159807	1000	-	.	gene_id "MSTRG.18208"; transcript_id "MSTRG.18208.9"; exon_number "8";
14	StringTie	transcript	34930645	35159807	1000	-	.	gene_id "MSTRG.18208"; transcript_id "MSTRG.18208.10";
14	StringTie	exon	34930645	34930737	1000	-	.	gene_id "MSTRG.18208"; transcript_id "MSTRG.18208.10"; exon_number "1";
14	StringTie	exon	34934465	34934610	1000	-	.	gene_id "MSTRG.18208"; transcript_id "MSTRG.18208.10"; exon_number "2";
14	StringTie	exon	34934936	34935005	1000	-	.	gene_id "MSTRG.18208"; transcript_id "MSTRG.18208.10"; exon_number "3";
14	StringTie	exon	35146410	35146517	1000	-	.	gene_id "MSTRG.18208"; transcript_id "MSTRG.18208.10"; exon_number "4";
14	StringTie	exon	35159670	35159807	1000	-	.	gene_id "MSTRG.18208"; transcript_id "MSTRG.18208.10"; exon_number "5";
14	StringTie	transcript	34934513	34975038	1000	-	.	gene_id "MSTRG.18208"; transcript_id "MSTRG.18208.11";
14	StringTie	exon	34934513	34934543	1000	-	.	gene_id "MSTRG.18208"; transcript_id "MSTRG.18208.11"; exon_number "1";
14	StringTie	exon	34934936	34935005	1000	-	.	gene_id "MSTRG.18208"; transcript_id "MSTRG.18208.11"; exon_number "2";
14	StringTie	exon	34946322	34946399	1000	-	.	gene_id "MSTRG.18208"; transcript_id "MSTRG.18208.11"; exon_number "3";
14	StringTie	exon	34973065	34973183	1000	-	.	gene_id "MSTRG.18208"; transcript_id "MSTRG.18208.11"; exon_number "4";
14	StringTie	exon	34974762	34975038	1000	-	.	gene_id "MSTRG.18208"; transcript_id "MSTRG.18208.11"; exon_number "5";
14	StringTie	transcript	34934513	35159367	1000	-	.	gene_id "MSTRG.18208"; transcript_id "MSTRG.18208.12";
14	StringTie	exon	34934513	34934610	1000	-	.	gene_id "MSTRG.18208"; transcript_id "MSTRG.18208.12"; exon_number "1";
14	StringTie	exon	34934936	34935005	1000	-	.	gene_id "MSTRG.18208"; transcript_id "MSTRG.18208.12"; exon_number "2";
14	StringTie	exon	34946322	34946399	1000	-	.	gene_id "MSTRG.18208"; transcript_id "MSTRG.18208.12"; exon_number "3";
14	StringTie	exon	35146410	35146517	1000	-	.	gene_id "MSTRG.18208"; transcript_id "MSTRG.18208.12"; exon_number "4";
14	StringTie	exon	35159267	35159367	1000	-	.	gene_id "MSTRG.18208"; transcript_id "MSTRG.18208.12"; exon_number "5";
14	StringTie	transcript	34934517	35159807	1000	-	.	gene_id "MSTRG.18208"; transcript_id "MSTRG.18208.13";
14	StringTie	exon	34934517	34934610	1000	-	.	gene_id "MSTRG.18208"; transcript_id "MSTRG.18208.13"; exon_number "1";
14	StringTie	exon	34934936	34935005	1000	-	.	gene_id "MSTRG.18208"; transcript_id "MSTRG.18208.13"; exon_number "2";
14	StringTie	exon	34946322	34946399	1000	-	.	gene_id "MSTRG.18208"; transcript_id "MSTRG.18208.13"; exon_number "3";
14	StringTie	exon	35146410	35146517	1000	-	.	gene_id "MSTRG.18208"; transcript_id "MSTRG.18208.13"; exon_number "4";
14	StringTie	exon	35159670	35159807	1000	-	.	gene_id "MSTRG.18208"; transcript_id "MSTRG.18208.13"; exon_number "5";
14	StringTie	transcript	34934558	34975038	1000	-	.	gene_id "MSTRG.18208"; transcript_id "MSTRG.18208.14";
14	StringTie	exon	34934558	34934607	1000	-	.	gene_id "MSTRG.18208"; transcript_id "MSTRG.18208.14"; exon_number "1";
14	StringTie	exon	34934936	34935005	1000	-	.	gene_id "MSTRG.18208"; transcript_id "MSTRG.18208.14"; exon_number "2";
14	StringTie	exon	34946322	34946399	1000	-	.	gene_id "MSTRG.18208"; transcript_id "MSTRG.18208.14"; exon_number "3";
14	StringTie	exon	34974762	34975038	1000	-	.	gene_id "MSTRG.18208"; transcript_id "MSTRG.18208.14"; exon_number "4";
14	StringTie	transcript	34934773	34980414	1000	-	.	gene_id "MSTRG.18208"; transcript_id "MSTRG.18208.15";
14	StringTie	exon	34934773	34935005	1000	-	.	gene_id "MSTRG.18208"; transcript_id "MSTRG.18208.15"; exon_number "1";
14	StringTie	exon	34973065	34973183	1000	-	.	gene_id "MSTRG.18208"; transcript_id "MSTRG.18208.15"; exon_number "2";
14	StringTie	exon	34974762	34974811	1000	-	.	gene_id "MSTRG.18208"; transcript_id "MSTRG.18208.15"; exon_number "3";
14	StringTie	exon	34979931	34980414	1000	-	.	gene_id "MSTRG.18208"; transcript_id "MSTRG.18208.15"; exon_number "4";
14	StringTie	transcript	34934866	35159367	1000	-	.	gene_id "MSTRG.18208"; transcript_id "MSTRG.18208.16";
14	StringTie	exon	34934866	34935005	1000	-	.	gene_id "MSTRG.18208"; transcript_id "MSTRG.18208.16"; exon_number "1";
14	StringTie	exon	34946322	34946399	1000	-	.	gene_id "MSTRG.18208"; transcript_id "MSTRG.18208.16"; exon_number "2";
14	StringTie	exon	35146410	35146517	1000	-	.	gene_id "MSTRG.18208"; transcript_id "MSTRG.18208.16"; exon_number "3";
14	StringTie	exon	35159124	35159367	1000	-	.	gene_id "MSTRG.18208"; transcript_id "MSTRG.18208.16"; exon_number "4";
14	StringTie	transcript	35023009	35159266	1000	-	.	gene_id "MSTRG.18208"; transcript_id "MSTRG.18208.18";
14	StringTie	exon	35023009	35023100	1000	-	.	gene_id "MSTRG.18208"; transcript_id "MSTRG.18208.18"; exon_number "1";
14	StringTie	exon	35146410	35146517	1000	-	.	gene_id "MSTRG.18208"; transcript_id "MSTRG.18208.18"; exon_number "2";
14	StringTie	exon	35159124	35159266	1000	-	.	gene_id "MSTRG.18208"; transcript_id "MSTRG.18208.18"; exon_number "3";
14	StringTie	transcript	35192669	35193244	1000	-	.	gene_id "MSTRG.18211"; transcript_id "MSTRG.18211.1";
14	StringTie	exon	35192669	35193244	1000	-	.	gene_id "MSTRG.18211"; transcript_id "MSTRG.18211.1"; exon_number "1";
14	StringTie	transcript	35225794	35412384	1000	-	.	gene_id "MSTRG.18212"; transcript_id "MSTRG.18212.1";
14	StringTie	exon	35225794	35225865	1000	-	.	gene_id "MSTRG.18212"; transcript_id "MSTRG.18212.1"; exon_number "1";
14	StringTie	exon	35412254	35412384	1000	-	.	gene_id "MSTRG.18212"; transcript_id "MSTRG.18212.1"; exon_number "2";
14	StringTie	transcript	35319239	35412384	1000	-	.	gene_id "MSTRG.18212"; transcript_id "MSTRG.18212.2";
14	StringTie	exon	35319239	35319624	1000	-	.	gene_id "MSTRG.18212"; transcript_id "MSTRG.18212.2"; exon_number "1";
14	StringTie	exon	35320193	35320341	1000	-	.	gene_id "MSTRG.18212"; transcript_id "MSTRG.18212.2"; exon_number "2";
14	StringTie	exon	35412254	35412384	1000	-	.	gene_id "MSTRG.18212"; transcript_id "MSTRG.18212.2"; exon_number "3";
14	StringTie	transcript	35319239	35412384	1000	-	.	gene_id "MSTRG.18212"; transcript_id "MSTRG.18212.3";
14	StringTie	exon	35319239	35319624	1000	-	.	gene_id "MSTRG.18212"; transcript_id "MSTRG.18212.3"; exon_number "1";
14	StringTie	exon	35320193	35320341	1000	-	.	gene_id "MSTRG.18212"; transcript_id "MSTRG.18212.3"; exon_number "2";
14	StringTie	exon	35396761	35396938	1000	-	.	gene_id "MSTRG.18212"; transcript_id "MSTRG.18212.3"; exon_number "3";
14	StringTie	exon	35412254	35412384	1000	-	.	gene_id "MSTRG.18212"; transcript_id "MSTRG.18212.3"; exon_number "4";
14	StringTie	transcript	35319239	35412384	1000	-	.	gene_id "MSTRG.18212"; transcript_id "MSTRG.18212.4";
14	StringTie	exon	35319239	35319624	1000	-	.	gene_id "MSTRG.18212"; transcript_id "MSTRG.18212.4"; exon_number "1";
14	StringTie	exon	35320193	35320341	1000	-	.	gene_id "MSTRG.18212"; transcript_id "MSTRG.18212.4"; exon_number "2";
14	StringTie	exon	35396761	35396885	1000	-	.	gene_id "MSTRG.18212"; transcript_id "MSTRG.18212.4"; exon_number "3";
14	StringTie	exon	35412254	35412384	1000	-	.	gene_id "MSTRG.18212"; transcript_id "MSTRG.18212.4"; exon_number "4";
14	StringTie	transcript	35369759	35412384	1000	-	.	gene_id "MSTRG.18212"; transcript_id "MSTRG.18212.5";
14	StringTie	exon	35369759	35369900	1000	-	.	gene_id "MSTRG.18212"; transcript_id "MSTRG.18212.5"; exon_number "1";
14	StringTie	exon	35396761	35396938	1000	-	.	gene_id "MSTRG.18212"; transcript_id "MSTRG.18212.5"; exon_number "2";
14	StringTie	exon	35412254	35412384	1000	-	.	gene_id "MSTRG.18212"; transcript_id "MSTRG.18212.5"; exon_number "3";
14	StringTie	transcript	35411546	35412384	1000	-	.	gene_id "MSTRG.18212"; transcript_id "MSTRG.18212.6";
14	StringTie	exon	35411546	35411598	1000	-	.	gene_id "MSTRG.18212"; transcript_id "MSTRG.18212.6"; exon_number "1";
14	StringTie	exon	35412254	35412384	1000	-	.	gene_id "MSTRG.18212"; transcript_id "MSTRG.18212.6"; exon_number "2";
14	StringTie	transcript	35440995	35444242	1000	+	.	gene_id "MSTRG.18214"; transcript_id "MSTRG.18214.1";
14	StringTie	exon	35440995	35442047	1000	+	.	gene_id "MSTRG.18214"; transcript_id "MSTRG.18214.1"; exon_number "1";
14	StringTie	exon	35442415	35442473	1000	+	.	gene_id "MSTRG.18214"; transcript_id "MSTRG.18214.1"; exon_number "2";
14	StringTie	exon	35444162	35444242	1000	+	.	gene_id "MSTRG.18214"; transcript_id "MSTRG.18214.1"; exon_number "3";
14	StringTie	transcript	35440995	35499652	1000	+	.	gene_id "MSTRG.18214"; transcript_id "MSTRG.18214.2";
14	StringTie	exon	35440995	35441161	1000	+	.	gene_id "MSTRG.18214"; transcript_id "MSTRG.18214.2"; exon_number "1";
14	StringTie	exon	35442415	35442473	1000	+	.	gene_id "MSTRG.18214"; transcript_id "MSTRG.18214.2"; exon_number "2";
14	StringTie	exon	35499582	35499652	1000	+	.	gene_id "MSTRG.18214"; transcript_id "MSTRG.18214.2"; exon_number "3";
14	StringTie	transcript	35441444	35447296	1000	+	.	gene_id "MSTRG.18214"; transcript_id "MSTRG.18214.3";
14	StringTie	exon	35441444	35441545	1000	+	.	gene_id "MSTRG.18214"; transcript_id "MSTRG.18214.3"; exon_number "1";
14	StringTie	exon	35442415	35442473	1000	+	.	gene_id "MSTRG.18214"; transcript_id "MSTRG.18214.3"; exon_number "2";
14	StringTie	exon	35446937	35447296	1000	+	.	gene_id "MSTRG.18214"; transcript_id "MSTRG.18214.3"; exon_number "3";
14	StringTie	transcript	35658199	35874116	1000	-	.	gene_id "MSTRG.18222"; transcript_id "MSTRG.18222.3";
14	StringTie	exon	35658199	35658241	1000	-	.	gene_id "MSTRG.18222"; transcript_id "MSTRG.18222.3"; exon_number "1";
14	StringTie	exon	35660916	35661075	1000	-	.	gene_id "MSTRG.18222"; transcript_id "MSTRG.18222.3"; exon_number "2";
14	StringTie	exon	35873227	35873299	1000	-	.	gene_id "MSTRG.18222"; transcript_id "MSTRG.18222.3"; exon_number "3";
14	StringTie	exon	35874010	35874116	1000	-	.	gene_id "MSTRG.18222"; transcript_id "MSTRG.18222.3"; exon_number "4";
14	StringTie	transcript	35780482	35874116	1000	-	.	gene_id "MSTRG.18222"; transcript_id "MSTRG.18222.5";
14	StringTie	exon	35780482	35780573	1000	-	.	gene_id "MSTRG.18222"; transcript_id "MSTRG.18222.5"; exon_number "1";
14	StringTie	exon	35873227	35873299	1000	-	.	gene_id "MSTRG.18222"; transcript_id "MSTRG.18222.5"; exon_number "2";
14	StringTie	exon	35874010	35874116	1000	-	.	gene_id "MSTRG.18222"; transcript_id "MSTRG.18222.5"; exon_number "3";
14	StringTie	transcript	35787422	35874116	1000	-	.	gene_id "MSTRG.18222"; transcript_id "MSTRG.18222.7";
14	StringTie	exon	35787422	35787639	1000	-	.	gene_id "MSTRG.18222"; transcript_id "MSTRG.18222.7"; exon_number "1";
14	StringTie	exon	35828174	35828416	1000	-	.	gene_id "MSTRG.18222"; transcript_id "MSTRG.18222.7"; exon_number "2";
14	StringTie	exon	35873227	35873299	1000	-	.	gene_id "MSTRG.18222"; transcript_id "MSTRG.18222.7"; exon_number "3";
14	StringTie	exon	35874010	35874116	1000	-	.	gene_id "MSTRG.18222"; transcript_id "MSTRG.18222.7"; exon_number "4";
14	StringTie	transcript	35787427	35788575	1000	-	.	gene_id "MSTRG.18222"; transcript_id "MSTRG.18222.8";
14	StringTie	exon	35787427	35787639	1000	-	.	gene_id "MSTRG.18222"; transcript_id "MSTRG.18222.8"; exon_number "1";
14	StringTie	exon	35788390	35788575	1000	-	.	gene_id "MSTRG.18222"; transcript_id "MSTRG.18222.8"; exon_number "2";
14	StringTie	transcript	35787550	35874116	1000	-	.	gene_id "MSTRG.18222"; transcript_id "MSTRG.18222.9";
14	StringTie	exon	35787550	35787639	1000	-	.	gene_id "MSTRG.18222"; transcript_id "MSTRG.18222.9"; exon_number "1";
14	StringTie	exon	35868420	35868524	1000	-	.	gene_id "MSTRG.18222"; transcript_id "MSTRG.18222.9"; exon_number "2";
14	StringTie	exon	35873227	35873299	1000	-	.	gene_id "MSTRG.18222"; transcript_id "MSTRG.18222.9"; exon_number "3";
14	StringTie	exon	35874010	35874116	1000	-	.	gene_id "MSTRG.18222"; transcript_id "MSTRG.18222.9"; exon_number "4";
14	StringTie	transcript	35827401	35874116	1000	-	.	gene_id "MSTRG.18222"; transcript_id "MSTRG.18222.11";
14	StringTie	exon	35827401	35827837	1000	-	.	gene_id "MSTRG.18222"; transcript_id "MSTRG.18222.11"; exon_number "1";
14	StringTie	exon	35828174	35828416	1000	-	.	gene_id "MSTRG.18222"; transcript_id "MSTRG.18222.11"; exon_number "2";
14	StringTie	exon	35873227	35873299	1000	-	.	gene_id "MSTRG.18222"; transcript_id "MSTRG.18222.11"; exon_number "3";
14	StringTie	exon	35874010	35874116	1000	-	.	gene_id "MSTRG.18222"; transcript_id "MSTRG.18222.11"; exon_number "4";
14	StringTie	transcript	35827753	35874116	1000	-	.	gene_id "MSTRG.18222"; transcript_id "MSTRG.18222.12";
14	StringTie	exon	35827753	35827837	1000	-	.	gene_id "MSTRG.18222"; transcript_id "MSTRG.18222.12"; exon_number "1";
14	StringTie	exon	35828174	35828416	1000	-	.	gene_id "MSTRG.18222"; transcript_id "MSTRG.18222.12"; exon_number "2";
14	StringTie	exon	35868420	35868524	1000	-	.	gene_id "MSTRG.18222"; transcript_id "MSTRG.18222.12"; exon_number "3";
14	StringTie	exon	35873227	35873299	1000	-	.	gene_id "MSTRG.18222"; transcript_id "MSTRG.18222.12"; exon_number "4";
14	StringTie	exon	35874010	35874116	1000	-	.	gene_id "MSTRG.18222"; transcript_id "MSTRG.18222.12"; exon_number "5";
14	StringTie	transcript	35827753	35874116	1000	-	.	gene_id "MSTRG.18222"; transcript_id "MSTRG.18222.13";
14	StringTie	exon	35827753	35827837	1000	-	.	gene_id "MSTRG.18222"; transcript_id "MSTRG.18222.13"; exon_number "1";
14	StringTie	exon	35828174	35828416	1000	-	.	gene_id "MSTRG.18222"; transcript_id "MSTRG.18222.13"; exon_number "2";
14	StringTie	exon	35868420	35868524	1000	-	.	gene_id "MSTRG.18222"; transcript_id "MSTRG.18222.13"; exon_number "3";
14	StringTie	exon	35873227	35873297	1000	-	.	gene_id "MSTRG.18222"; transcript_id "MSTRG.18222.13"; exon_number "4";
14	StringTie	exon	35874010	35874116	1000	-	.	gene_id "MSTRG.18222"; transcript_id "MSTRG.18222.13"; exon_number "5";
14	StringTie	transcript	35873453	35874116	1000	-	.	gene_id "MSTRG.18222"; transcript_id "MSTRG.18222.14";
14	StringTie	exon	35873453	35873514	1000	-	.	gene_id "MSTRG.18222"; transcript_id "MSTRG.18222.14"; exon_number "1";
14	StringTie	exon	35874010	35874116	1000	-	.	gene_id "MSTRG.18222"; transcript_id "MSTRG.18222.14"; exon_number "2";
14	StringTie	transcript	36382210	36424284	1000	+	.	gene_id "MSTRG.18226"; transcript_id "MSTRG.18226.1";
14	StringTie	exon	36382210	36382613	1000	+	.	gene_id "MSTRG.18226"; transcript_id "MSTRG.18226.1"; exon_number "1";
14	StringTie	exon	36389680	36389775	1000	+	.	gene_id "MSTRG.18226"; transcript_id "MSTRG.18226.1"; exon_number "2";
14	StringTie	exon	36396386	36396507	1000	+	.	gene_id "MSTRG.18226"; transcript_id "MSTRG.18226.1"; exon_number "3";
14	StringTie	exon	36400893	36400979	1000	+	.	gene_id "MSTRG.18226"; transcript_id "MSTRG.18226.1"; exon_number "4";
14	StringTie	exon	36404366	36404515	1000	+	.	gene_id "MSTRG.18226"; transcript_id "MSTRG.18226.1"; exon_number "5";
14	StringTie	exon	36405414	36405526	1000	+	.	gene_id "MSTRG.18226"; transcript_id "MSTRG.18226.1"; exon_number "6";
14	StringTie	exon	36410097	36410188	1000	+	.	gene_id "MSTRG.18226"; transcript_id "MSTRG.18226.1"; exon_number "7";
14	StringTie	exon	36416060	36416166	1000	+	.	gene_id "MSTRG.18226"; transcript_id "MSTRG.18226.1"; exon_number "8";
14	StringTie	exon	36424159	36424284	1000	+	.	gene_id "MSTRG.18226"; transcript_id "MSTRG.18226.1"; exon_number "9";
14	StringTie	transcript	36382210	36424284	1000	+	.	gene_id "MSTRG.18226"; transcript_id "MSTRG.18226.2";
14	StringTie	exon	36382210	36382613	1000	+	.	gene_id "MSTRG.18226"; transcript_id "MSTRG.18226.2"; exon_number "1";
14	StringTie	exon	36389680	36389775	1000	+	.	gene_id "MSTRG.18226"; transcript_id "MSTRG.18226.2"; exon_number "2";
14	StringTie	exon	36400893	36400979	1000	+	.	gene_id "MSTRG.18226"; transcript_id "MSTRG.18226.2"; exon_number "3";
14	StringTie	exon	36404366	36404515	1000	+	.	gene_id "MSTRG.18226"; transcript_id "MSTRG.18226.2"; exon_number "4";
14	StringTie	exon	36405414	36405526	1000	+	.	gene_id "MSTRG.18226"; transcript_id "MSTRG.18226.2"; exon_number "5";
14	StringTie	exon	36408584	36408643	1000	+	.	gene_id "MSTRG.18226"; transcript_id "MSTRG.18226.2"; exon_number "6";
14	StringTie	exon	36410097	36410188	1000	+	.	gene_id "MSTRG.18226"; transcript_id "MSTRG.18226.2"; exon_number "7";
14	StringTie	exon	36416060	36416166	1000	+	.	gene_id "MSTRG.18226"; transcript_id "MSTRG.18226.2"; exon_number "8";
14	StringTie	exon	36424159	36424284	1000	+	.	gene_id "MSTRG.18226"; transcript_id "MSTRG.18226.2"; exon_number "9";
14	StringTie	transcript	36382214	36405675	1000	+	.	gene_id "MSTRG.18226"; transcript_id "MSTRG.18226.3";
14	StringTie	exon	36382214	36382613	1000	+	.	gene_id "MSTRG.18226"; transcript_id "MSTRG.18226.3"; exon_number "1";
14	StringTie	exon	36389680	36389775	1000	+	.	gene_id "MSTRG.18226"; transcript_id "MSTRG.18226.3"; exon_number "2";
14	StringTie	exon	36396386	36396507	1000	+	.	gene_id "MSTRG.18226"; transcript_id "MSTRG.18226.3"; exon_number "3";
14	StringTie	exon	36400893	36400979	1000	+	.	gene_id "MSTRG.18226"; transcript_id "MSTRG.18226.3"; exon_number "4";
14	StringTie	exon	36404366	36404515	1000	+	.	gene_id "MSTRG.18226"; transcript_id "MSTRG.18226.3"; exon_number "5";
14	StringTie	exon	36405418	36405675	1000	+	.	gene_id "MSTRG.18226"; transcript_id "MSTRG.18226.3"; exon_number "6";
14	StringTie	transcript	36382214	36405675	1000	+	.	gene_id "MSTRG.18226"; transcript_id "MSTRG.18226.4";
14	StringTie	exon	36382214	36382613	1000	+	.	gene_id "MSTRG.18226"; transcript_id "MSTRG.18226.4"; exon_number "1";
14	StringTie	exon	36389680	36389775	1000	+	.	gene_id "MSTRG.18226"; transcript_id "MSTRG.18226.4"; exon_number "2";
14	StringTie	exon	36400893	36400979	1000	+	.	gene_id "MSTRG.18226"; transcript_id "MSTRG.18226.4"; exon_number "3";
14	StringTie	exon	36404366	36404515	1000	+	.	gene_id "MSTRG.18226"; transcript_id "MSTRG.18226.4"; exon_number "4";
14	StringTie	exon	36405418	36405675	1000	+	.	gene_id "MSTRG.18226"; transcript_id "MSTRG.18226.4"; exon_number "5";
14	StringTie	transcript	36382218	36410188	1000	+	.	gene_id "MSTRG.18226"; transcript_id "MSTRG.18226.5";
14	StringTie	exon	36382218	36382613	1000	+	.	gene_id "MSTRG.18226"; transcript_id "MSTRG.18226.5"; exon_number "1";
14	StringTie	exon	36389680	36389775	1000	+	.	gene_id "MSTRG.18226"; transcript_id "MSTRG.18226.5"; exon_number "2";
14	StringTie	exon	36396386	36396507	1000	+	.	gene_id "MSTRG.18226"; transcript_id "MSTRG.18226.5"; exon_number "3";
14	StringTie	exon	36400893	36400979	1000	+	.	gene_id "MSTRG.18226"; transcript_id "MSTRG.18226.5"; exon_number "4";
14	StringTie	exon	36404366	36404515	1000	+	.	gene_id "MSTRG.18226"; transcript_id "MSTRG.18226.5"; exon_number "5";
14	StringTie	exon	36405414	36405526	1000	+	.	gene_id "MSTRG.18226"; transcript_id "MSTRG.18226.5"; exon_number "6";
14	StringTie	exon	36408584	36408643	1000	+	.	gene_id "MSTRG.18226"; transcript_id "MSTRG.18226.5"; exon_number "7";
14	StringTie	exon	36410097	36410188	1000	+	.	gene_id "MSTRG.18226"; transcript_id "MSTRG.18226.5"; exon_number "8";
14	StringTie	transcript	36382220	36410188	1000	+	.	gene_id "MSTRG.18226"; transcript_id "MSTRG.18226.6";
14	StringTie	exon	36382220	36382613	1000	+	.	gene_id "MSTRG.18226"; transcript_id "MSTRG.18226.6"; exon_number "1";
14	StringTie	exon	36389680	36389775	1000	+	.	gene_id "MSTRG.18226"; transcript_id "MSTRG.18226.6"; exon_number "2";
14	StringTie	exon	36400893	36400979	1000	+	.	gene_id "MSTRG.18226"; transcript_id "MSTRG.18226.6"; exon_number "3";
14	StringTie	exon	36404366	36404515	1000	+	.	gene_id "MSTRG.18226"; transcript_id "MSTRG.18226.6"; exon_number "4";
14	StringTie	exon	36405414	36405526	1000	+	.	gene_id "MSTRG.18226"; transcript_id "MSTRG.18226.6"; exon_number "5";
14	StringTie	exon	36410097	36410188	1000	+	.	gene_id "MSTRG.18226"; transcript_id "MSTRG.18226.6"; exon_number "6";
14	StringTie	transcript	36423490	36467152	1000	-	.	gene_id "MSTRG.18227"; transcript_id "MSTRG.18227.1";
14	StringTie	exon	36423490	36423632	1000	-	.	gene_id "MSTRG.18227"; transcript_id "MSTRG.18227.1"; exon_number "1";
14	StringTie	exon	36440826	36441002	1000	-	.	gene_id "MSTRG.18227"; transcript_id "MSTRG.18227.1"; exon_number "2";
14	StringTie	exon	36442644	36442734	1000	-	.	gene_id "MSTRG.18227"; transcript_id "MSTRG.18227.1"; exon_number "3";
14	StringTie	exon	36454512	36454706	1000	-	.	gene_id "MSTRG.18227"; transcript_id "MSTRG.18227.1"; exon_number "4";
14	StringTie	exon	36466843	36467152	1000	-	.	gene_id "MSTRG.18227"; transcript_id "MSTRG.18227.1"; exon_number "5";
14	StringTie	transcript	36436181	36467152	1000	-	.	gene_id "MSTRG.18227"; transcript_id "MSTRG.18227.2";
14	StringTie	exon	36436181	36436494	1000	-	.	gene_id "MSTRG.18227"; transcript_id "MSTRG.18227.2"; exon_number "1";
14	StringTie	exon	36440826	36441002	1000	-	.	gene_id "MSTRG.18227"; transcript_id "MSTRG.18227.2"; exon_number "2";
14	StringTie	exon	36442644	36442734	1000	-	.	gene_id "MSTRG.18227"; transcript_id "MSTRG.18227.2"; exon_number "3";
14	StringTie	exon	36454512	36454706	1000	-	.	gene_id "MSTRG.18227"; transcript_id "MSTRG.18227.2"; exon_number "4";
14	StringTie	exon	36466843	36467152	1000	-	.	gene_id "MSTRG.18227"; transcript_id "MSTRG.18227.2"; exon_number "5";
14	StringTie	transcript	36440826	36467152	1000	-	.	gene_id "MSTRG.18227"; transcript_id "MSTRG.18227.3";
14	StringTie	exon	36440826	36441002	1000	-	.	gene_id "MSTRG.18227"; transcript_id "MSTRG.18227.3"; exon_number "1";
14	StringTie	exon	36442644	36442734	1000	-	.	gene_id "MSTRG.18227"; transcript_id "MSTRG.18227.3"; exon_number "2";
14	StringTie	exon	36466843	36467152	1000	-	.	gene_id "MSTRG.18227"; transcript_id "MSTRG.18227.3"; exon_number "3";
14	StringTie	transcript	36456281	36467152	1000	-	.	gene_id "MSTRG.18227"; transcript_id "MSTRG.18227.6";
14	StringTie	exon	36456281	36456409	1000	-	.	gene_id "MSTRG.18227"; transcript_id "MSTRG.18227.6"; exon_number "1";
14	StringTie	exon	36466843	36467152	1000	-	.	gene_id "MSTRG.18227"; transcript_id "MSTRG.18227.6"; exon_number "2";
14	StringTie	transcript	36496638	36497219	1000	+	.	gene_id "MSTRG.18230"; transcript_id "MSTRG.18230.1";
14	StringTie	exon	36496638	36497219	1000	+	.	gene_id "MSTRG.18230"; transcript_id "MSTRG.18230.1"; exon_number "1";
14	StringTie	transcript	36588424	36618704	1000	-	.	gene_id "MSTRG.18231"; transcript_id "MSTRG.18231.1";
14	StringTie	exon	36588424	36588715	1000	-	.	gene_id "MSTRG.18231"; transcript_id "MSTRG.18231.1"; exon_number "1";
14	StringTie	exon	36590712	36590750	1000	-	.	gene_id "MSTRG.18231"; transcript_id "MSTRG.18231.1"; exon_number "2";
14	StringTie	exon	36597599	36597654	1000	-	.	gene_id "MSTRG.18231"; transcript_id "MSTRG.18231.1"; exon_number "3";
14	StringTie	exon	36618536	36618704	1000	-	.	gene_id "MSTRG.18231"; transcript_id "MSTRG.18231.1"; exon_number "4";
14	StringTie	transcript	36588484	36618704	1000	-	.	gene_id "MSTRG.18231"; transcript_id "MSTRG.18231.2";
14	StringTie	exon	36588484	36588715	1000	-	.	gene_id "MSTRG.18231"; transcript_id "MSTRG.18231.2"; exon_number "1";
14	StringTie	exon	36597599	36597654	1000	-	.	gene_id "MSTRG.18231"; transcript_id "MSTRG.18231.2"; exon_number "2";
14	StringTie	exon	36618536	36618704	1000	-	.	gene_id "MSTRG.18231"; transcript_id "MSTRG.18231.2"; exon_number "3";
14	StringTie	transcript	36588494	36619310	1000	-	.	gene_id "MSTRG.18231"; transcript_id "MSTRG.18231.3";
14	StringTie	exon	36588494	36588715	1000	-	.	gene_id "MSTRG.18231"; transcript_id "MSTRG.18231.3"; exon_number "1";
14	StringTie	exon	36590712	36590750	1000	-	.	gene_id "MSTRG.18231"; transcript_id "MSTRG.18231.3"; exon_number "2";
14	StringTie	exon	36597599	36597654	1000	-	.	gene_id "MSTRG.18231"; transcript_id "MSTRG.18231.3"; exon_number "3";
14	StringTie	exon	36603066	36603219	1000	-	.	gene_id "MSTRG.18231"; transcript_id "MSTRG.18231.3"; exon_number "4";
14	StringTie	exon	36605711	36605877	1000	-	.	gene_id "MSTRG.18231"; transcript_id "MSTRG.18231.3"; exon_number "5";
14	StringTie	exon	36619210	36619310	1000	-	.	gene_id "MSTRG.18231"; transcript_id "MSTRG.18231.3"; exon_number "6";
14	StringTie	transcript	36588566	36618704	1000	-	.	gene_id "MSTRG.18231"; transcript_id "MSTRG.18231.4";
14	StringTie	exon	36588566	36588715	1000	-	.	gene_id "MSTRG.18231"; transcript_id "MSTRG.18231.4"; exon_number "1";
14	StringTie	exon	36590712	36590750	1000	-	.	gene_id "MSTRG.18231"; transcript_id "MSTRG.18231.4"; exon_number "2";
14	StringTie	exon	36597599	36597654	1000	-	.	gene_id "MSTRG.18231"; transcript_id "MSTRG.18231.4"; exon_number "3";
14	StringTie	exon	36603066	36603156	1000	-	.	gene_id "MSTRG.18231"; transcript_id "MSTRG.18231.4"; exon_number "4";
14	StringTie	exon	36605711	36605877	1000	-	.	gene_id "MSTRG.18231"; transcript_id "MSTRG.18231.4"; exon_number "5";
14	StringTie	exon	36618536	36618704	1000	-	.	gene_id "MSTRG.18231"; transcript_id "MSTRG.18231.4"; exon_number "6";
14	StringTie	transcript	36588579	36619310	1000	-	.	gene_id "MSTRG.18231"; transcript_id "MSTRG.18231.5";
14	StringTie	exon	36588579	36588715	1000	-	.	gene_id "MSTRG.18231"; transcript_id "MSTRG.18231.5"; exon_number "1";
14	StringTie	exon	36590712	36590750	1000	-	.	gene_id "MSTRG.18231"; transcript_id "MSTRG.18231.5"; exon_number "2";
14	StringTie	exon	36597599	36597654	1000	-	.	gene_id "MSTRG.18231"; transcript_id "MSTRG.18231.5"; exon_number "3";
14	StringTie	exon	36619250	36619310	1000	-	.	gene_id "MSTRG.18231"; transcript_id "MSTRG.18231.5"; exon_number "4";
14	StringTie	transcript	36599555	36618704	1000	-	.	gene_id "MSTRG.18231"; transcript_id "MSTRG.18231.6";
14	StringTie	exon	36599555	36600020	1000	-	.	gene_id "MSTRG.18231"; transcript_id "MSTRG.18231.6"; exon_number "1";
14	StringTie	exon	36618536	36618704	1000	-	.	gene_id "MSTRG.18231"; transcript_id "MSTRG.18231.6"; exon_number "2";
14	StringTie	transcript	36599737	36618704	1000	-	.	gene_id "MSTRG.18231"; transcript_id "MSTRG.18231.7";
14	StringTie	exon	36599737	36600020	1000	-	.	gene_id "MSTRG.18231"; transcript_id "MSTRG.18231.7"; exon_number "1";
14	StringTie	exon	36603066	36603219	1000	-	.	gene_id "MSTRG.18231"; transcript_id "MSTRG.18231.7"; exon_number "2";
14	StringTie	exon	36605711	36605877	1000	-	.	gene_id "MSTRG.18231"; transcript_id "MSTRG.18231.7"; exon_number "3";
14	StringTie	exon	36618536	36618704	1000	-	.	gene_id "MSTRG.18231"; transcript_id "MSTRG.18231.7"; exon_number "4";
14	StringTie	transcript	36599737	36618704	1000	-	.	gene_id "MSTRG.18231"; transcript_id "MSTRG.18231.8";
14	StringTie	exon	36599737	36600020	1000	-	.	gene_id "MSTRG.18231"; transcript_id "MSTRG.18231.8"; exon_number "1";
14	StringTie	exon	36603066	36603219	1000	-	.	gene_id "MSTRG.18231"; transcript_id "MSTRG.18231.8"; exon_number "2";
14	StringTie	exon	36605711	36605860	1000	-	.	gene_id "MSTRG.18231"; transcript_id "MSTRG.18231.8"; exon_number "3";
14	StringTie	exon	36618536	36618704	1000	-	.	gene_id "MSTRG.18231"; transcript_id "MSTRG.18231.8"; exon_number "4";
14	StringTie	transcript	36599891	36618704	1000	-	.	gene_id "MSTRG.18231"; transcript_id "MSTRG.18231.9";
14	StringTie	exon	36599891	36600020	1000	-	.	gene_id "MSTRG.18231"; transcript_id "MSTRG.18231.9"; exon_number "1";
14	StringTie	exon	36605711	36605877	1000	-	.	gene_id "MSTRG.18231"; transcript_id "MSTRG.18231.9"; exon_number "2";
14	StringTie	exon	36618536	36618704	1000	-	.	gene_id "MSTRG.18231"; transcript_id "MSTRG.18231.9"; exon_number "3";
14	StringTie	transcript	36599893	36618704	1000	-	.	gene_id "MSTRG.18231"; transcript_id "MSTRG.18231.10";
14	StringTie	exon	36599893	36600020	1000	-	.	gene_id "MSTRG.18231"; transcript_id "MSTRG.18231.10"; exon_number "1";
14	StringTie	exon	36603066	36603156	1000	-	.	gene_id "MSTRG.18231"; transcript_id "MSTRG.18231.10"; exon_number "2";
14	StringTie	exon	36605711	36605877	1000	-	.	gene_id "MSTRG.18231"; transcript_id "MSTRG.18231.10"; exon_number "3";
14	StringTie	exon	36618536	36618704	1000	-	.	gene_id "MSTRG.18231"; transcript_id "MSTRG.18231.10"; exon_number "4";
14	StringTie	transcript	36599924	36618704	1000	-	.	gene_id "MSTRG.18231"; transcript_id "MSTRG.18231.11";
14	StringTie	exon	36599924	36600020	1000	-	.	gene_id "MSTRG.18231"; transcript_id "MSTRG.18231.11"; exon_number "1";
14	StringTie	exon	36603066	36603219	1000	-	.	gene_id "MSTRG.18231"; transcript_id "MSTRG.18231.11"; exon_number "2";
14	StringTie	exon	36618536	36618704	1000	-	.	gene_id "MSTRG.18231"; transcript_id "MSTRG.18231.11"; exon_number "3";
14	StringTie	transcript	36599924	36619310	1000	-	.	gene_id "MSTRG.18231"; transcript_id "MSTRG.18231.12";
14	StringTie	exon	36599924	36600020	1000	-	.	gene_id "MSTRG.18231"; transcript_id "MSTRG.18231.12"; exon_number "1";
14	StringTie	exon	36603066	36603219	1000	-	.	gene_id "MSTRG.18231"; transcript_id "MSTRG.18231.12"; exon_number "2";
14	StringTie	exon	36605711	36605877	1000	-	.	gene_id "MSTRG.18231"; transcript_id "MSTRG.18231.12"; exon_number "3";
14	StringTie	exon	36619210	36619310	1000	-	.	gene_id "MSTRG.18231"; transcript_id "MSTRG.18231.12"; exon_number "4";
14	StringTie	transcript	36599924	36619310	1000	-	.	gene_id "MSTRG.18231"; transcript_id "MSTRG.18231.13";
14	StringTie	exon	36599924	36600020	1000	-	.	gene_id "MSTRG.18231"; transcript_id "MSTRG.18231.13"; exon_number "1";
14	StringTie	exon	36603066	36603156	1000	-	.	gene_id "MSTRG.18231"; transcript_id "MSTRG.18231.13"; exon_number "2";
14	StringTie	exon	36605711	36605877	1000	-	.	gene_id "MSTRG.18231"; transcript_id "MSTRG.18231.13"; exon_number "3";
14	StringTie	exon	36619210	36619310	1000	-	.	gene_id "MSTRG.18231"; transcript_id "MSTRG.18231.13"; exon_number "4";
14	StringTie	transcript	36599924	36619310	1000	-	.	gene_id "MSTRG.18231"; transcript_id "MSTRG.18231.14";
14	StringTie	exon	36599924	36600020	1000	-	.	gene_id "MSTRG.18231"; transcript_id "MSTRG.18231.14"; exon_number "1";
14	StringTie	exon	36603066	36603219	1000	-	.	gene_id "MSTRG.18231"; transcript_id "MSTRG.18231.14"; exon_number "2";
14	StringTie	exon	36605711	36605877	1000	-	.	gene_id "MSTRG.18231"; transcript_id "MSTRG.18231.14"; exon_number "3";
14	StringTie	exon	36619250	36619310	1000	-	.	gene_id "MSTRG.18231"; transcript_id "MSTRG.18231.14"; exon_number "4";
14	StringTie	transcript	36599924	36618704	1000	-	.	gene_id "MSTRG.18231"; transcript_id "MSTRG.18231.15";
14	StringTie	exon	36599924	36600020	1000	-	.	gene_id "MSTRG.18231"; transcript_id "MSTRG.18231.15"; exon_number "1";
14	StringTie	exon	36603066	36603156	1000	-	.	gene_id "MSTRG.18231"; transcript_id "MSTRG.18231.15"; exon_number "2";
14	StringTie	exon	36618536	36618704	1000	-	.	gene_id "MSTRG.18231"; transcript_id "MSTRG.18231.15"; exon_number "3";
14	StringTie	transcript	36599924	36619310	1000	-	.	gene_id "MSTRG.18231"; transcript_id "MSTRG.18231.16";
14	StringTie	exon	36599924	36600020	1000	-	.	gene_id "MSTRG.18231"; transcript_id "MSTRG.18231.16"; exon_number "1";
14	StringTie	exon	36603066	36603156	1000	-	.	gene_id "MSTRG.18231"; transcript_id "MSTRG.18231.16"; exon_number "2";
14	StringTie	exon	36605711	36605877	1000	-	.	gene_id "MSTRG.18231"; transcript_id "MSTRG.18231.16"; exon_number "3";
14	StringTie	exon	36619250	36619310	1000	-	.	gene_id "MSTRG.18231"; transcript_id "MSTRG.18231.16"; exon_number "4";
14	StringTie	transcript	36599958	36618704	1000	-	.	gene_id "MSTRG.18231"; transcript_id "MSTRG.18231.17";
14	StringTie	exon	36599958	36600020	1000	-	.	gene_id "MSTRG.18231"; transcript_id "MSTRG.18231.17"; exon_number "1";
14	StringTie	exon	36618290	36618358	1000	-	.	gene_id "MSTRG.18231"; transcript_id "MSTRG.18231.17"; exon_number "2";
14	StringTie	exon	36618536	36618704	1000	-	.	gene_id "MSTRG.18231"; transcript_id "MSTRG.18231.17"; exon_number "3";
14	StringTie	transcript	36599980	36618704	1000	-	.	gene_id "MSTRG.18231"; transcript_id "MSTRG.18231.18";
14	StringTie	exon	36599980	36600020	1000	-	.	gene_id "MSTRG.18231"; transcript_id "MSTRG.18231.18"; exon_number "1";
14	StringTie	exon	36605711	36605860	1000	-	.	gene_id "MSTRG.18231"; transcript_id "MSTRG.18231.18"; exon_number "2";
14	StringTie	exon	36618536	36618704	1000	-	.	gene_id "MSTRG.18231"; transcript_id "MSTRG.18231.18"; exon_number "3";
14	StringTie	transcript	36613637	36618704	1000	-	.	gene_id "MSTRG.18231"; transcript_id "MSTRG.18231.19";
14	StringTie	exon	36613637	36613972	1000	-	.	gene_id "MSTRG.18231"; transcript_id "MSTRG.18231.19"; exon_number "1";
14	StringTie	exon	36618536	36618704	1000	-	.	gene_id "MSTRG.18231"; transcript_id "MSTRG.18231.19"; exon_number "2";
14	StringTie	transcript	36623329	36627095	1000	-	.	gene_id "MSTRG.18232"; transcript_id "MSTRG.18232.1";
14	StringTie	exon	36623329	36623856	1000	-	.	gene_id "MSTRG.18232"; transcript_id "MSTRG.18232.1"; exon_number "1";
14	StringTie	exon	36624424	36624633	1000	-	.	gene_id "MSTRG.18232"; transcript_id "MSTRG.18232.1"; exon_number "2";
14	StringTie	exon	36624965	36625074	1000	-	.	gene_id "MSTRG.18232"; transcript_id "MSTRG.18232.1"; exon_number "3";
14	StringTie	exon	36625174	36625311	1000	-	.	gene_id "MSTRG.18232"; transcript_id "MSTRG.18232.1"; exon_number "4";
14	StringTie	exon	36625793	36625959	1000	-	.	gene_id "MSTRG.18232"; transcript_id "MSTRG.18232.1"; exon_number "5";
14	StringTie	exon	36626228	36626336	1000	-	.	gene_id "MSTRG.18232"; transcript_id "MSTRG.18232.1"; exon_number "6";
14	StringTie	exon	36627012	36627095	1000	-	.	gene_id "MSTRG.18232"; transcript_id "MSTRG.18232.1"; exon_number "7";
14	StringTie	transcript	36623806	36627095	1000	-	.	gene_id "MSTRG.18232"; transcript_id "MSTRG.18232.2";
14	StringTie	exon	36623806	36623856	1000	-	.	gene_id "MSTRG.18232"; transcript_id "MSTRG.18232.2"; exon_number "1";
14	StringTie	exon	36624424	36624633	1000	-	.	gene_id "MSTRG.18232"; transcript_id "MSTRG.18232.2"; exon_number "2";
14	StringTie	exon	36624965	36625074	1000	-	.	gene_id "MSTRG.18232"; transcript_id "MSTRG.18232.2"; exon_number "3";
14	StringTie	exon	36625174	36625311	1000	-	.	gene_id "MSTRG.18232"; transcript_id "MSTRG.18232.2"; exon_number "4";
14	StringTie	exon	36625793	36625959	1000	-	.	gene_id "MSTRG.18232"; transcript_id "MSTRG.18232.2"; exon_number "5";
14	StringTie	exon	36626228	36626336	1000	-	.	gene_id "MSTRG.18232"; transcript_id "MSTRG.18232.2"; exon_number "6";
14	StringTie	exon	36626805	36627095	1000	-	.	gene_id "MSTRG.18232"; transcript_id "MSTRG.18232.2"; exon_number "7";
14	StringTie	transcript	36624236	36627095	1000	-	.	gene_id "MSTRG.18232"; transcript_id "MSTRG.18232.3";
14	StringTie	exon	36624236	36624633	1000	-	.	gene_id "MSTRG.18232"; transcript_id "MSTRG.18232.3"; exon_number "1";
14	StringTie	exon	36624965	36625074	1000	-	.	gene_id "MSTRG.18232"; transcript_id "MSTRG.18232.3"; exon_number "2";
14	StringTie	exon	36625174	36625311	1000	-	.	gene_id "MSTRG.18232"; transcript_id "MSTRG.18232.3"; exon_number "3";
14	StringTie	exon	36625682	36625959	1000	-	.	gene_id "MSTRG.18232"; transcript_id "MSTRG.18232.3"; exon_number "4";
14	StringTie	exon	36626228	36626336	1000	-	.	gene_id "MSTRG.18232"; transcript_id "MSTRG.18232.3"; exon_number "5";
14	StringTie	exon	36627012	36627095	1000	-	.	gene_id "MSTRG.18232"; transcript_id "MSTRG.18232.3"; exon_number "6";
14	StringTie	transcript	36627402	36630846	1000	+	.	gene_id "MSTRG.18233"; transcript_id "MSTRG.18233.1";
14	StringTie	exon	36627402	36628986	1000	+	.	gene_id "MSTRG.18233"; transcript_id "MSTRG.18233.1"; exon_number "1";
14	StringTie	exon	36630611	36630846	1000	+	.	gene_id "MSTRG.18233"; transcript_id "MSTRG.18233.1"; exon_number "2";
14	StringTie	transcript	36627410	36630846	1000	+	.	gene_id "MSTRG.18233"; transcript_id "MSTRG.18233.2";
14	StringTie	exon	36627410	36627789	1000	+	.	gene_id "MSTRG.18233"; transcript_id "MSTRG.18233.2"; exon_number "1";
14	StringTie	exon	36630655	36630846	1000	+	.	gene_id "MSTRG.18233"; transcript_id "MSTRG.18233.2"; exon_number "2";
14	StringTie	transcript	36761029	37063071	1000	-	.	gene_id "MSTRG.18237"; transcript_id "MSTRG.18237.1";
14	StringTie	exon	36761029	36761092	1000	-	.	gene_id "MSTRG.18237"; transcript_id "MSTRG.18237.1"; exon_number "1";
14	StringTie	exon	36762256	36762344	1000	-	.	gene_id "MSTRG.18237"; transcript_id "MSTRG.18237.1"; exon_number "2";
14	StringTie	exon	36897156	36897463	1000	-	.	gene_id "MSTRG.18237"; transcript_id "MSTRG.18237.1"; exon_number "3";
14	StringTie	exon	36925555	36925615	1000	-	.	gene_id "MSTRG.18237"; transcript_id "MSTRG.18237.1"; exon_number "4";
14	StringTie	exon	36938719	36938850	1000	-	.	gene_id "MSTRG.18237"; transcript_id "MSTRG.18237.1"; exon_number "5";
14	StringTie	exon	36948331	36948468	1000	-	.	gene_id "MSTRG.18237"; transcript_id "MSTRG.18237.1"; exon_number "6";
14	StringTie	exon	36953252	36953464	1000	-	.	gene_id "MSTRG.18237"; transcript_id "MSTRG.18237.1"; exon_number "7";
14	StringTie	exon	36955513	36955620	1000	-	.	gene_id "MSTRG.18237"; transcript_id "MSTRG.18237.1"; exon_number "8";
14	StringTie	exon	36956827	36956986	1000	-	.	gene_id "MSTRG.18237"; transcript_id "MSTRG.18237.1"; exon_number "9";
14	StringTie	exon	37013516	37013651	1000	-	.	gene_id "MSTRG.18237"; transcript_id "MSTRG.18237.1"; exon_number "10";
14	StringTie	exon	37023277	37023436	1000	-	.	gene_id "MSTRG.18237"; transcript_id "MSTRG.18237.1"; exon_number "11";
14	StringTie	exon	37034886	37035016	1000	-	.	gene_id "MSTRG.18237"; transcript_id "MSTRG.18237.1"; exon_number "12";
14	StringTie	exon	37056096	37056161	1000	-	.	gene_id "MSTRG.18237"; transcript_id "MSTRG.18237.1"; exon_number "13";
14	StringTie	exon	37062930	37063071	1000	-	.	gene_id "MSTRG.18237"; transcript_id "MSTRG.18237.1"; exon_number "14";
14	StringTie	transcript	36938806	37063071	1000	-	.	gene_id "MSTRG.18237"; transcript_id "MSTRG.18237.2";
14	StringTie	exon	36938806	36938850	1000	-	.	gene_id "MSTRG.18237"; transcript_id "MSTRG.18237.2"; exon_number "1";
14	StringTie	exon	36948331	36948468	1000	-	.	gene_id "MSTRG.18237"; transcript_id "MSTRG.18237.2"; exon_number "2";
14	StringTie	exon	36953252	36953464	1000	-	.	gene_id "MSTRG.18237"; transcript_id "MSTRG.18237.2"; exon_number "3";
14	StringTie	exon	36955513	36955620	1000	-	.	gene_id "MSTRG.18237"; transcript_id "MSTRG.18237.2"; exon_number "4";
14	StringTie	exon	36956827	36956986	1000	-	.	gene_id "MSTRG.18237"; transcript_id "MSTRG.18237.2"; exon_number "5";
14	StringTie	exon	37013516	37013651	1000	-	.	gene_id "MSTRG.18237"; transcript_id "MSTRG.18237.2"; exon_number "6";
14	StringTie	exon	37023277	37023436	1000	-	.	gene_id "MSTRG.18237"; transcript_id "MSTRG.18237.2"; exon_number "7";
14	StringTie	exon	37056096	37056161	1000	-	.	gene_id "MSTRG.18237"; transcript_id "MSTRG.18237.2"; exon_number "8";
14	StringTie	exon	37062930	37063071	1000	-	.	gene_id "MSTRG.18237"; transcript_id "MSTRG.18237.2"; exon_number "9";
14	StringTie	transcript	36938806	37063994	1000	-	.	gene_id "MSTRG.18237"; transcript_id "MSTRG.18237.3";
14	StringTie	exon	36938806	36938850	1000	-	.	gene_id "MSTRG.18237"; transcript_id "MSTRG.18237.3"; exon_number "1";
14	StringTie	exon	36948331	36948468	1000	-	.	gene_id "MSTRG.18237"; transcript_id "MSTRG.18237.3"; exon_number "2";
14	StringTie	exon	36953252	36953464	1000	-	.	gene_id "MSTRG.18237"; transcript_id "MSTRG.18237.3"; exon_number "3";
14	StringTie	exon	36955513	36955620	1000	-	.	gene_id "MSTRG.18237"; transcript_id "MSTRG.18237.3"; exon_number "4";
14	StringTie	exon	36956827	36956986	1000	-	.	gene_id "MSTRG.18237"; transcript_id "MSTRG.18237.3"; exon_number "5";
14	StringTie	exon	37013516	37013651	1000	-	.	gene_id "MSTRG.18237"; transcript_id "MSTRG.18237.3"; exon_number "6";
14	StringTie	exon	37023277	37023436	1000	-	.	gene_id "MSTRG.18237"; transcript_id "MSTRG.18237.3"; exon_number "7";
14	StringTie	exon	37056096	37056161	1000	-	.	gene_id "MSTRG.18237"; transcript_id "MSTRG.18237.3"; exon_number "8";
14	StringTie	exon	37063596	37063994	1000	-	.	gene_id "MSTRG.18237"; transcript_id "MSTRG.18237.3"; exon_number "9";
14	StringTie	transcript	36938806	37063071	1000	-	.	gene_id "MSTRG.18237"; transcript_id "MSTRG.18237.4";
14	StringTie	exon	36938806	36938850	1000	-	.	gene_id "MSTRG.18237"; transcript_id "MSTRG.18237.4"; exon_number "1";
14	StringTie	exon	36948331	36948468	1000	-	.	gene_id "MSTRG.18237"; transcript_id "MSTRG.18237.4"; exon_number "2";
14	StringTie	exon	36953252	36953464	1000	-	.	gene_id "MSTRG.18237"; transcript_id "MSTRG.18237.4"; exon_number "3";
14	StringTie	exon	36955513	36955620	1000	-	.	gene_id "MSTRG.18237"; transcript_id "MSTRG.18237.4"; exon_number "4";
14	StringTie	exon	36956827	36956986	1000	-	.	gene_id "MSTRG.18237"; transcript_id "MSTRG.18237.4"; exon_number "5";
14	StringTie	exon	37013516	37013651	1000	-	.	gene_id "MSTRG.18237"; transcript_id "MSTRG.18237.4"; exon_number "6";
14	StringTie	exon	37023277	37023436	1000	-	.	gene_id "MSTRG.18237"; transcript_id "MSTRG.18237.4"; exon_number "7";
14	StringTie	exon	37062930	37063071	1000	-	.	gene_id "MSTRG.18237"; transcript_id "MSTRG.18237.4"; exon_number "8";
14	StringTie	transcript	36938807	37063994	1000	-	.	gene_id "MSTRG.18237"; transcript_id "MSTRG.18237.5";
14	StringTie	exon	36938807	36938850	1000	-	.	gene_id "MSTRG.18237"; transcript_id "MSTRG.18237.5"; exon_number "1";
14	StringTie	exon	36948331	36948468	1000	-	.	gene_id "MSTRG.18237"; transcript_id "MSTRG.18237.5"; exon_number "2";
14	StringTie	exon	36953252	36953464	1000	-	.	gene_id "MSTRG.18237"; transcript_id "MSTRG.18237.5"; exon_number "3";
14	StringTie	exon	36955513	36955620	1000	-	.	gene_id "MSTRG.18237"; transcript_id "MSTRG.18237.5"; exon_number "4";
14	StringTie	exon	36956827	36956986	1000	-	.	gene_id "MSTRG.18237"; transcript_id "MSTRG.18237.5"; exon_number "5";
14	StringTie	exon	37013516	37013651	1000	-	.	gene_id "MSTRG.18237"; transcript_id "MSTRG.18237.5"; exon_number "6";
14	StringTie	exon	37023277	37023436	1000	-	.	gene_id "MSTRG.18237"; transcript_id "MSTRG.18237.5"; exon_number "7";
14	StringTie	exon	37034886	37035016	1000	-	.	gene_id "MSTRG.18237"; transcript_id "MSTRG.18237.5"; exon_number "8";
14	StringTie	exon	37056096	37056161	1000	-	.	gene_id "MSTRG.18237"; transcript_id "MSTRG.18237.5"; exon_number "9";
14	StringTie	exon	37063596	37063994	1000	-	.	gene_id "MSTRG.18237"; transcript_id "MSTRG.18237.5"; exon_number "10";
14	StringTie	transcript	36938807	37063071	1000	-	.	gene_id "MSTRG.18237"; transcript_id "MSTRG.18237.6";
14	StringTie	exon	36938807	36938850	1000	-	.	gene_id "MSTRG.18237"; transcript_id "MSTRG.18237.6"; exon_number "1";
14	StringTie	exon	36948331	36948468	1000	-	.	gene_id "MSTRG.18237"; transcript_id "MSTRG.18237.6"; exon_number "2";
14	StringTie	exon	36953252	36953464	1000	-	.	gene_id "MSTRG.18237"; transcript_id "MSTRG.18237.6"; exon_number "3";
14	StringTie	exon	36955513	36955620	1000	-	.	gene_id "MSTRG.18237"; transcript_id "MSTRG.18237.6"; exon_number "4";
14	StringTie	exon	36956827	36956986	1000	-	.	gene_id "MSTRG.18237"; transcript_id "MSTRG.18237.6"; exon_number "5";
14	StringTie	exon	37013516	37013651	1000	-	.	gene_id "MSTRG.18237"; transcript_id "MSTRG.18237.6"; exon_number "6";
14	StringTie	exon	37023277	37023436	1000	-	.	gene_id "MSTRG.18237"; transcript_id "MSTRG.18237.6"; exon_number "7";
14	StringTie	exon	37034886	37035031	1000	-	.	gene_id "MSTRG.18237"; transcript_id "MSTRG.18237.6"; exon_number "8";
14	StringTie	exon	37056096	37056161	1000	-	.	gene_id "MSTRG.18237"; transcript_id "MSTRG.18237.6"; exon_number "9";
14	StringTie	exon	37062930	37063071	1000	-	.	gene_id "MSTRG.18237"; transcript_id "MSTRG.18237.6"; exon_number "10";
14	StringTie	transcript	36953358	37063071	1000	-	.	gene_id "MSTRG.18237"; transcript_id "MSTRG.18237.7";
14	StringTie	exon	36953358	36953464	1000	-	.	gene_id "MSTRG.18237"; transcript_id "MSTRG.18237.7"; exon_number "1";
14	StringTie	exon	36956827	36956986	1000	-	.	gene_id "MSTRG.18237"; transcript_id "MSTRG.18237.7"; exon_number "2";
14	StringTie	exon	37013516	37013651	1000	-	.	gene_id "MSTRG.18237"; transcript_id "MSTRG.18237.7"; exon_number "3";
14	StringTie	exon	37023277	37023436	1000	-	.	gene_id "MSTRG.18237"; transcript_id "MSTRG.18237.7"; exon_number "4";
14	StringTie	exon	37034886	37035016	1000	-	.	gene_id "MSTRG.18237"; transcript_id "MSTRG.18237.7"; exon_number "5";
14	StringTie	exon	37056096	37056161	1000	-	.	gene_id "MSTRG.18237"; transcript_id "MSTRG.18237.7"; exon_number "6";
14	StringTie	exon	37062930	37063071	1000	-	.	gene_id "MSTRG.18237"; transcript_id "MSTRG.18237.7"; exon_number "7";
14	StringTie	transcript	36953415	37063071	1000	-	.	gene_id "MSTRG.18237"; transcript_id "MSTRG.18237.8";
14	StringTie	exon	36953415	36953464	1000	-	.	gene_id "MSTRG.18237"; transcript_id "MSTRG.18237.8"; exon_number "1";
14	StringTie	exon	36955513	36955620	1000	-	.	gene_id "MSTRG.18237"; transcript_id "MSTRG.18237.8"; exon_number "2";
14	StringTie	exon	36956827	36956986	1000	-	.	gene_id "MSTRG.18237"; transcript_id "MSTRG.18237.8"; exon_number "3";
14	StringTie	exon	37013516	37013651	1000	-	.	gene_id "MSTRG.18237"; transcript_id "MSTRG.18237.8"; exon_number "4";
14	StringTie	exon	37023277	37023436	1000	-	.	gene_id "MSTRG.18237"; transcript_id "MSTRG.18237.8"; exon_number "5";
14	StringTie	exon	37034886	37035016	1000	-	.	gene_id "MSTRG.18237"; transcript_id "MSTRG.18237.8"; exon_number "6";
14	StringTie	exon	37039444	37039552	1000	-	.	gene_id "MSTRG.18237"; transcript_id "MSTRG.18237.8"; exon_number "7";
14	StringTie	exon	37056096	37056161	1000	-	.	gene_id "MSTRG.18237"; transcript_id "MSTRG.18237.8"; exon_number "8";
14	StringTie	exon	37062930	37063071	1000	-	.	gene_id "MSTRG.18237"; transcript_id "MSTRG.18237.8"; exon_number "9";
14	StringTie	transcript	36953415	37063793	1000	-	.	gene_id "MSTRG.18237"; transcript_id "MSTRG.18237.9";
14	StringTie	exon	36953415	36953464	1000	-	.	gene_id "MSTRG.18237"; transcript_id "MSTRG.18237.9"; exon_number "1";
14	StringTie	exon	36955513	36955620	1000	-	.	gene_id "MSTRG.18237"; transcript_id "MSTRG.18237.9"; exon_number "2";
14	StringTie	exon	36956827	36956986	1000	-	.	gene_id "MSTRG.18237"; transcript_id "MSTRG.18237.9"; exon_number "3";
14	StringTie	exon	37013516	37013651	1000	-	.	gene_id "MSTRG.18237"; transcript_id "MSTRG.18237.9"; exon_number "4";
14	StringTie	exon	37023277	37023436	1000	-	.	gene_id "MSTRG.18237"; transcript_id "MSTRG.18237.9"; exon_number "5";
14	StringTie	exon	37034886	37035031	1000	-	.	gene_id "MSTRG.18237"; transcript_id "MSTRG.18237.9"; exon_number "6";
14	StringTie	exon	37056096	37056161	1000	-	.	gene_id "MSTRG.18237"; transcript_id "MSTRG.18237.9"; exon_number "7";
14	StringTie	exon	37063596	37063793	1000	-	.	gene_id "MSTRG.18237"; transcript_id "MSTRG.18237.9"; exon_number "8";
14	StringTie	transcript	36953421	37063071	1000	-	.	gene_id "MSTRG.18237"; transcript_id "MSTRG.18237.10";
14	StringTie	exon	36953421	36953464	1000	-	.	gene_id "MSTRG.18237"; transcript_id "MSTRG.18237.10"; exon_number "1";
14	StringTie	exon	36955513	36955620	1000	-	.	gene_id "MSTRG.18237"; transcript_id "MSTRG.18237.10"; exon_number "2";
14	StringTie	exon	36956827	36956986	1000	-	.	gene_id "MSTRG.18237"; transcript_id "MSTRG.18237.10"; exon_number "3";
14	StringTie	exon	36959156	36959302	1000	-	.	gene_id "MSTRG.18237"; transcript_id "MSTRG.18237.10"; exon_number "4";
14	StringTie	exon	37013516	37013651	1000	-	.	gene_id "MSTRG.18237"; transcript_id "MSTRG.18237.10"; exon_number "5";
14	StringTie	exon	37023277	37023436	1000	-	.	gene_id "MSTRG.18237"; transcript_id "MSTRG.18237.10"; exon_number "6";
14	StringTie	exon	37034886	37035016	1000	-	.	gene_id "MSTRG.18237"; transcript_id "MSTRG.18237.10"; exon_number "7";
14	StringTie	exon	37056096	37056161	1000	-	.	gene_id "MSTRG.18237"; transcript_id "MSTRG.18237.10"; exon_number "8";
14	StringTie	exon	37062930	37063071	1000	-	.	gene_id "MSTRG.18237"; transcript_id "MSTRG.18237.10"; exon_number "9";
14	StringTie	transcript	36953421	37063071	1000	-	.	gene_id "MSTRG.18237"; transcript_id "MSTRG.18237.11";
14	StringTie	exon	36953421	36953464	1000	-	.	gene_id "MSTRG.18237"; transcript_id "MSTRG.18237.11"; exon_number "1";
14	StringTie	exon	36955513	36955620	1000	-	.	gene_id "MSTRG.18237"; transcript_id "MSTRG.18237.11"; exon_number "2";
14	StringTie	exon	36956827	36956986	1000	-	.	gene_id "MSTRG.18237"; transcript_id "MSTRG.18237.11"; exon_number "3";
14	StringTie	exon	36959156	36959302	1000	-	.	gene_id "MSTRG.18237"; transcript_id "MSTRG.18237.11"; exon_number "4";
14	StringTie	exon	37013516	37013651	1000	-	.	gene_id "MSTRG.18237"; transcript_id "MSTRG.18237.11"; exon_number "5";
14	StringTie	exon	37023277	37023436	1000	-	.	gene_id "MSTRG.18237"; transcript_id "MSTRG.18237.11"; exon_number "6";
14	StringTie	exon	37056096	37056161	1000	-	.	gene_id "MSTRG.18237"; transcript_id "MSTRG.18237.11"; exon_number "7";
14	StringTie	exon	37062930	37063071	1000	-	.	gene_id "MSTRG.18237"; transcript_id "MSTRG.18237.11"; exon_number "8";
14	StringTie	transcript	36953426	37062661	1000	-	.	gene_id "MSTRG.18237"; transcript_id "MSTRG.18237.12";
14	StringTie	exon	36953426	36953464	1000	-	.	gene_id "MSTRG.18237"; transcript_id "MSTRG.18237.12"; exon_number "1";
14	StringTie	exon	36955513	36955620	1000	-	.	gene_id "MSTRG.18237"; transcript_id "MSTRG.18237.12"; exon_number "2";
14	StringTie	exon	36956827	36956986	1000	-	.	gene_id "MSTRG.18237"; transcript_id "MSTRG.18237.12"; exon_number "3";
14	StringTie	exon	37013516	37013651	1000	-	.	gene_id "MSTRG.18237"; transcript_id "MSTRG.18237.12"; exon_number "4";
14	StringTie	exon	37023277	37023436	1000	-	.	gene_id "MSTRG.18237"; transcript_id "MSTRG.18237.12"; exon_number "5";
14	StringTie	exon	37034886	37035016	1000	-	.	gene_id "MSTRG.18237"; transcript_id "MSTRG.18237.12"; exon_number "6";
14	StringTie	exon	37056096	37056161	1000	-	.	gene_id "MSTRG.18237"; transcript_id "MSTRG.18237.12"; exon_number "7";
14	StringTie	exon	37062586	37062661	1000	-	.	gene_id "MSTRG.18237"; transcript_id "MSTRG.18237.12"; exon_number "8";
14	StringTie	transcript	36955511	37063793	1000	-	.	gene_id "MSTRG.18237"; transcript_id "MSTRG.18237.13";
14	StringTie	exon	36955511	36955620	1000	-	.	gene_id "MSTRG.18237"; transcript_id "MSTRG.18237.13"; exon_number "1";
14	StringTie	exon	36956827	36956986	1000	-	.	gene_id "MSTRG.18237"; transcript_id "MSTRG.18237.13"; exon_number "2";
14	StringTie	exon	37063596	37063793	1000	-	.	gene_id "MSTRG.18237"; transcript_id "MSTRG.18237.13"; exon_number "3";
14	StringTie	transcript	36955511	37063793	1000	-	.	gene_id "MSTRG.18237"; transcript_id "MSTRG.18237.14";
14	StringTie	exon	36955511	36955620	1000	-	.	gene_id "MSTRG.18237"; transcript_id "MSTRG.18237.14"; exon_number "1";
14	StringTie	exon	36956827	36956986	1000	-	.	gene_id "MSTRG.18237"; transcript_id "MSTRG.18237.14"; exon_number "2";
14	StringTie	exon	37013516	37013651	1000	-	.	gene_id "MSTRG.18237"; transcript_id "MSTRG.18237.14"; exon_number "3";
14	StringTie	exon	37023277	37023436	1000	-	.	gene_id "MSTRG.18237"; transcript_id "MSTRG.18237.14"; exon_number "4";
14	StringTie	exon	37063596	37063793	1000	-	.	gene_id "MSTRG.18237"; transcript_id "MSTRG.18237.14"; exon_number "5";
14	StringTie	transcript	36955511	37062661	1000	-	.	gene_id "MSTRG.18237"; transcript_id "MSTRG.18237.15";
14	StringTie	exon	36955511	36955620	1000	-	.	gene_id "MSTRG.18237"; transcript_id "MSTRG.18237.15"; exon_number "1";
14	StringTie	exon	36956827	36956986	1000	-	.	gene_id "MSTRG.18237"; transcript_id "MSTRG.18237.15"; exon_number "2";
14	StringTie	exon	37013516	37013651	1000	-	.	gene_id "MSTRG.18237"; transcript_id "MSTRG.18237.15"; exon_number "3";
14	StringTie	exon	37023277	37023436	1000	-	.	gene_id "MSTRG.18237"; transcript_id "MSTRG.18237.15"; exon_number "4";
14	StringTie	exon	37056096	37056161	1000	-	.	gene_id "MSTRG.18237"; transcript_id "MSTRG.18237.15"; exon_number "5";
14	StringTie	exon	37062586	37062661	1000	-	.	gene_id "MSTRG.18237"; transcript_id "MSTRG.18237.15"; exon_number "6";
14	StringTie	transcript	36955511	37062661	1000	-	.	gene_id "MSTRG.18237"; transcript_id "MSTRG.18237.16";
14	StringTie	exon	36955511	36955620	1000	-	.	gene_id "MSTRG.18237"; transcript_id "MSTRG.18237.16"; exon_number "1";
14	StringTie	exon	36956827	36956986	1000	-	.	gene_id "MSTRG.18237"; transcript_id "MSTRG.18237.16"; exon_number "2";
14	StringTie	exon	37013516	37013647	1000	-	.	gene_id "MSTRG.18237"; transcript_id "MSTRG.18237.16"; exon_number "3";
14	StringTie	exon	37023277	37023436	1000	-	.	gene_id "MSTRG.18237"; transcript_id "MSTRG.18237.16"; exon_number "4";
14	StringTie	exon	37034886	37035016	1000	-	.	gene_id "MSTRG.18237"; transcript_id "MSTRG.18237.16"; exon_number "5";
14	StringTie	exon	37056096	37056161	1000	-	.	gene_id "MSTRG.18237"; transcript_id "MSTRG.18237.16"; exon_number "6";
14	StringTie	exon	37062586	37062661	1000	-	.	gene_id "MSTRG.18237"; transcript_id "MSTRG.18237.16"; exon_number "7";
14	StringTie	transcript	36955513	37063071	1000	-	.	gene_id "MSTRG.18237"; transcript_id "MSTRG.18237.17";
14	StringTie	exon	36955513	36955620	1000	-	.	gene_id "MSTRG.18237"; transcript_id "MSTRG.18237.17"; exon_number "1";
14	StringTie	exon	36956827	36956986	1000	-	.	gene_id "MSTRG.18237"; transcript_id "MSTRG.18237.17"; exon_number "2";
14	StringTie	exon	37023277	37023436	1000	-	.	gene_id "MSTRG.18237"; transcript_id "MSTRG.18237.17"; exon_number "3";
14	StringTie	exon	37056096	37056161	1000	-	.	gene_id "MSTRG.18237"; transcript_id "MSTRG.18237.17"; exon_number "4";
14	StringTie	exon	37062930	37063071	1000	-	.	gene_id "MSTRG.18237"; transcript_id "MSTRG.18237.17"; exon_number "5";
14	StringTie	transcript	36955520	37063793	1000	-	.	gene_id "MSTRG.18237"; transcript_id "MSTRG.18237.18";
14	StringTie	exon	36955520	36955620	1000	-	.	gene_id "MSTRG.18237"; transcript_id "MSTRG.18237.18"; exon_number "1";
14	StringTie	exon	36956827	36956986	1000	-	.	gene_id "MSTRG.18237"; transcript_id "MSTRG.18237.18"; exon_number "2";
14	StringTie	exon	37013516	37013651	1000	-	.	gene_id "MSTRG.18237"; transcript_id "MSTRG.18237.18"; exon_number "3";
14	StringTie	exon	37023277	37023436	1000	-	.	gene_id "MSTRG.18237"; transcript_id "MSTRG.18237.18"; exon_number "4";
14	StringTie	exon	37034886	37035016	1000	-	.	gene_id "MSTRG.18237"; transcript_id "MSTRG.18237.18"; exon_number "5";
14	StringTie	exon	37039444	37039552	1000	-	.	gene_id "MSTRG.18237"; transcript_id "MSTRG.18237.18"; exon_number "6";
14	StringTie	exon	37056096	37056161	1000	-	.	gene_id "MSTRG.18237"; transcript_id "MSTRG.18237.18"; exon_number "7";
14	StringTie	exon	37063596	37063793	1000	-	.	gene_id "MSTRG.18237"; transcript_id "MSTRG.18237.18"; exon_number "8";
14	StringTie	transcript	36955529	37063071	1000	-	.	gene_id "MSTRG.18237"; transcript_id "MSTRG.18237.19";
14	StringTie	exon	36955529	36955620	1000	-	.	gene_id "MSTRG.18237"; transcript_id "MSTRG.18237.19"; exon_number "1";
14	StringTie	exon	36956827	36956986	1000	-	.	gene_id "MSTRG.18237"; transcript_id "MSTRG.18237.19"; exon_number "2";
14	StringTie	exon	37013516	37013651	1000	-	.	gene_id "MSTRG.18237"; transcript_id "MSTRG.18237.19"; exon_number "3";
14	StringTie	exon	37023277	37023436	1000	-	.	gene_id "MSTRG.18237"; transcript_id "MSTRG.18237.19"; exon_number "4";
14	StringTie	exon	37034886	37035016	1000	-	.	gene_id "MSTRG.18237"; transcript_id "MSTRG.18237.19"; exon_number "5";
14	StringTie	exon	37039444	37039549	1000	-	.	gene_id "MSTRG.18237"; transcript_id "MSTRG.18237.19"; exon_number "6";
14	StringTie	exon	37056096	37056161	1000	-	.	gene_id "MSTRG.18237"; transcript_id "MSTRG.18237.19"; exon_number "7";
14	StringTie	exon	37062930	37063071	1000	-	.	gene_id "MSTRG.18237"; transcript_id "MSTRG.18237.19"; exon_number "8";
14	StringTie	transcript	36955529	37063071	1000	-	.	gene_id "MSTRG.18237"; transcript_id "MSTRG.18237.20";
14	StringTie	exon	36955529	36955620	1000	-	.	gene_id "MSTRG.18237"; transcript_id "MSTRG.18237.20"; exon_number "1";
14	StringTie	exon	36956827	36956986	1000	-	.	gene_id "MSTRG.18237"; transcript_id "MSTRG.18237.20"; exon_number "2";
14	StringTie	exon	37023277	37023436	1000	-	.	gene_id "MSTRG.18237"; transcript_id "MSTRG.18237.20"; exon_number "3";
14	StringTie	exon	37034886	37035016	1000	-	.	gene_id "MSTRG.18237"; transcript_id "MSTRG.18237.20"; exon_number "4";
14	StringTie	exon	37056096	37056161	1000	-	.	gene_id "MSTRG.18237"; transcript_id "MSTRG.18237.20"; exon_number "5";
14	StringTie	exon	37062930	37063071	1000	-	.	gene_id "MSTRG.18237"; transcript_id "MSTRG.18237.20"; exon_number "6";
14	StringTie	transcript	36955529	37063071	1000	-	.	gene_id "MSTRG.18237"; transcript_id "MSTRG.18237.21";
14	StringTie	exon	36955529	36955620	1000	-	.	gene_id "MSTRG.18237"; transcript_id "MSTRG.18237.21"; exon_number "1";
14	StringTie	exon	36956827	36956986	1000	-	.	gene_id "MSTRG.18237"; transcript_id "MSTRG.18237.21"; exon_number "2";
14	StringTie	exon	37062930	37063071	1000	-	.	gene_id "MSTRG.18237"; transcript_id "MSTRG.18237.21"; exon_number "3";
14	StringTie	transcript	36955529	37063071	1000	-	.	gene_id "MSTRG.18237"; transcript_id "MSTRG.18237.22";
14	StringTie	exon	36955529	36955620	1000	-	.	gene_id "MSTRG.18237"; transcript_id "MSTRG.18237.22"; exon_number "1";
14	StringTie	exon	36956827	36956986	1000	-	.	gene_id "MSTRG.18237"; transcript_id "MSTRG.18237.22"; exon_number "2";
14	StringTie	exon	37013516	37013651	1000	-	.	gene_id "MSTRG.18237"; transcript_id "MSTRG.18237.22"; exon_number "3";
14	StringTie	exon	37023277	37023436	1000	-	.	gene_id "MSTRG.18237"; transcript_id "MSTRG.18237.22"; exon_number "4";
14	StringTie	exon	37034886	37035031	1000	-	.	gene_id "MSTRG.18237"; transcript_id "MSTRG.18237.22"; exon_number "5";
14	StringTie	exon	37039444	37039549	1000	-	.	gene_id "MSTRG.18237"; transcript_id "MSTRG.18237.22"; exon_number "6";
14	StringTie	exon	37056096	37056161	1000	-	.	gene_id "MSTRG.18237"; transcript_id "MSTRG.18237.22"; exon_number "7";
14	StringTie	exon	37062930	37063071	1000	-	.	gene_id "MSTRG.18237"; transcript_id "MSTRG.18237.22"; exon_number "8";
14	StringTie	transcript	36955532	37063071	1000	-	.	gene_id "MSTRG.18237"; transcript_id "MSTRG.18237.23";
14	StringTie	exon	36955532	36955620	1000	-	.	gene_id "MSTRG.18237"; transcript_id "MSTRG.18237.23"; exon_number "1";
14	StringTie	exon	36956827	36956986	1000	-	.	gene_id "MSTRG.18237"; transcript_id "MSTRG.18237.23"; exon_number "2";
14	StringTie	exon	37023277	37023436	1000	-	.	gene_id "MSTRG.18237"; transcript_id "MSTRG.18237.23"; exon_number "3";
14	StringTie	exon	37034886	37035031	1000	-	.	gene_id "MSTRG.18237"; transcript_id "MSTRG.18237.23"; exon_number "4";
14	StringTie	exon	37056096	37056161	1000	-	.	gene_id "MSTRG.18237"; transcript_id "MSTRG.18237.23"; exon_number "5";
14	StringTie	exon	37062930	37063071	1000	-	.	gene_id "MSTRG.18237"; transcript_id "MSTRG.18237.23"; exon_number "6";
14	StringTie	transcript	36959153	37063071	1000	-	.	gene_id "MSTRG.18237"; transcript_id "MSTRG.18237.24";
14	StringTie	exon	36959153	36959302	1000	-	.	gene_id "MSTRG.18237"; transcript_id "MSTRG.18237.24"; exon_number "1";
14	StringTie	exon	37023277	37023436	1000	-	.	gene_id "MSTRG.18237"; transcript_id "MSTRG.18237.24"; exon_number "2";
14	StringTie	exon	37056096	37056161	1000	-	.	gene_id "MSTRG.18237"; transcript_id "MSTRG.18237.24"; exon_number "3";
14	StringTie	exon	37062930	37063071	1000	-	.	gene_id "MSTRG.18237"; transcript_id "MSTRG.18237.24"; exon_number "4";
14	StringTie	transcript	36991522	37063071	1000	-	.	gene_id "MSTRG.18237"; transcript_id "MSTRG.18237.25";
14	StringTie	exon	36991522	36991611	1000	-	.	gene_id "MSTRG.18237"; transcript_id "MSTRG.18237.25"; exon_number "1";
14	StringTie	exon	37013516	37013651	1000	-	.	gene_id "MSTRG.18237"; transcript_id "MSTRG.18237.25"; exon_number "2";
14	StringTie	exon	37023277	37023436	1000	-	.	gene_id "MSTRG.18237"; transcript_id "MSTRG.18237.25"; exon_number "3";
14	StringTie	exon	37056096	37056161	1000	-	.	gene_id "MSTRG.18237"; transcript_id "MSTRG.18237.25"; exon_number "4";
14	StringTie	exon	37062930	37063071	1000	-	.	gene_id "MSTRG.18237"; transcript_id "MSTRG.18237.25"; exon_number "5";
14	StringTie	transcript	36991571	37062661	1000	-	.	gene_id "MSTRG.18237"; transcript_id "MSTRG.18237.26";
14	StringTie	exon	36991571	36991611	1000	-	.	gene_id "MSTRG.18237"; transcript_id "MSTRG.18237.26"; exon_number "1";
14	StringTie	exon	37013516	37013651	1000	-	.	gene_id "MSTRG.18237"; transcript_id "MSTRG.18237.26"; exon_number "2";
14	StringTie	exon	37023277	37023436	1000	-	.	gene_id "MSTRG.18237"; transcript_id "MSTRG.18237.26"; exon_number "3";
14	StringTie	exon	37034886	37035016	1000	-	.	gene_id "MSTRG.18237"; transcript_id "MSTRG.18237.26"; exon_number "4";
14	StringTie	exon	37056096	37056161	1000	-	.	gene_id "MSTRG.18237"; transcript_id "MSTRG.18237.26"; exon_number "5";
14	StringTie	exon	37062586	37062661	1000	-	.	gene_id "MSTRG.18237"; transcript_id "MSTRG.18237.26"; exon_number "6";
14	StringTie	transcript	36991573	37063071	1000	-	.	gene_id "MSTRG.18237"; transcript_id "MSTRG.18237.27";
14	StringTie	exon	36991573	36991611	1000	-	.	gene_id "MSTRG.18237"; transcript_id "MSTRG.18237.27"; exon_number "1";
14	StringTie	exon	37013516	37013651	1000	-	.	gene_id "MSTRG.18237"; transcript_id "MSTRG.18237.27"; exon_number "2";
14	StringTie	exon	37023277	37023436	1000	-	.	gene_id "MSTRG.18237"; transcript_id "MSTRG.18237.27"; exon_number "3";
14	StringTie	exon	37034886	37035016	1000	-	.	gene_id "MSTRG.18237"; transcript_id "MSTRG.18237.27"; exon_number "4";
14	StringTie	exon	37056096	37056161	1000	-	.	gene_id "MSTRG.18237"; transcript_id "MSTRG.18237.27"; exon_number "5";
14	StringTie	exon	37062930	37063071	1000	-	.	gene_id "MSTRG.18237"; transcript_id "MSTRG.18237.27"; exon_number "6";
14	StringTie	transcript	37023038	37063071	1000	-	.	gene_id "MSTRG.18237"; transcript_id "MSTRG.18237.28";
14	StringTie	exon	37023038	37023436	1000	-	.	gene_id "MSTRG.18237"; transcript_id "MSTRG.18237.28"; exon_number "1";
14	StringTie	exon	37034886	37035031	1000	-	.	gene_id "MSTRG.18237"; transcript_id "MSTRG.18237.28"; exon_number "2";
14	StringTie	exon	37039444	37039552	1000	-	.	gene_id "MSTRG.18237"; transcript_id "MSTRG.18237.28"; exon_number "3";
14	StringTie	exon	37056096	37056161	1000	-	.	gene_id "MSTRG.18237"; transcript_id "MSTRG.18237.28"; exon_number "4";
14	StringTie	exon	37062930	37063071	1000	-	.	gene_id "MSTRG.18237"; transcript_id "MSTRG.18237.28"; exon_number "5";
14	StringTie	transcript	37034932	37063994	1000	-	.	gene_id "MSTRG.18237"; transcript_id "MSTRG.18237.29";
14	StringTie	exon	37034932	37035031	1000	-	.	gene_id "MSTRG.18237"; transcript_id "MSTRG.18237.29"; exon_number "1";
14	StringTie	exon	37056096	37056161	1000	-	.	gene_id "MSTRG.18237"; transcript_id "MSTRG.18237.29"; exon_number "2";
14	StringTie	exon	37063794	37063994	1000	-	.	gene_id "MSTRG.18237"; transcript_id "MSTRG.18237.29"; exon_number "3";
14	StringTie	transcript	37043067	37063071	1000	-	.	gene_id "MSTRG.18237"; transcript_id "MSTRG.18237.30";
14	StringTie	exon	37043067	37043379	1000	-	.	gene_id "MSTRG.18237"; transcript_id "MSTRG.18237.30"; exon_number "1";
14	StringTie	exon	37056096	37056161	1000	-	.	gene_id "MSTRG.18237"; transcript_id "MSTRG.18237.30"; exon_number "2";
14	StringTie	exon	37062930	37063071	1000	-	.	gene_id "MSTRG.18237"; transcript_id "MSTRG.18237.30"; exon_number "3";
14	StringTie	transcript	37043168	37063793	1000	-	.	gene_id "MSTRG.18237"; transcript_id "MSTRG.18237.31";
14	StringTie	exon	37043168	37043379	1000	-	.	gene_id "MSTRG.18237"; transcript_id "MSTRG.18237.31"; exon_number "1";
14	StringTie	exon	37056096	37056161	1000	-	.	gene_id "MSTRG.18237"; transcript_id "MSTRG.18237.31"; exon_number "2";
14	StringTie	exon	37063596	37063793	1000	-	.	gene_id "MSTRG.18237"; transcript_id "MSTRG.18237.31"; exon_number "3";
14	StringTie	transcript	37046507	37062661	1000	-	.	gene_id "MSTRG.18237"; transcript_id "MSTRG.18237.32";
14	StringTie	exon	37046507	37046584	1000	-	.	gene_id "MSTRG.18237"; transcript_id "MSTRG.18237.32"; exon_number "1";
14	StringTie	exon	37056096	37056161	1000	-	.	gene_id "MSTRG.18237"; transcript_id "MSTRG.18237.32"; exon_number "2";
14	StringTie	exon	37062586	37062661	1000	-	.	gene_id "MSTRG.18237"; transcript_id "MSTRG.18237.32"; exon_number "3";
14	StringTie	transcript	37056847	37062661	1000	-	.	gene_id "MSTRG.18237"; transcript_id "MSTRG.18237.33";
14	StringTie	exon	37056847	37056954	1000	-	.	gene_id "MSTRG.18237"; transcript_id "MSTRG.18237.33"; exon_number "1";
14	StringTie	exon	37062586	37062661	1000	-	.	gene_id "MSTRG.18237"; transcript_id "MSTRG.18237.33"; exon_number "2";
14	StringTie	transcript	37056851	37063994	1000	-	.	gene_id "MSTRG.18237"; transcript_id "MSTRG.18237.34";
14	StringTie	exon	37056851	37056954	1000	-	.	gene_id "MSTRG.18237"; transcript_id "MSTRG.18237.34"; exon_number "1";
14	StringTie	exon	37063794	37063994	1000	-	.	gene_id "MSTRG.18237"; transcript_id "MSTRG.18237.34"; exon_number "2";
14	StringTie	transcript	37056909	37063793	1000	-	.	gene_id "MSTRG.18237"; transcript_id "MSTRG.18237.35";
14	StringTie	exon	37056909	37056954	1000	-	.	gene_id "MSTRG.18237"; transcript_id "MSTRG.18237.35"; exon_number "1";
14	StringTie	exon	37063596	37063793	1000	-	.	gene_id "MSTRG.18237"; transcript_id "MSTRG.18237.35"; exon_number "2";
14	StringTie	transcript	37075716	37166757	1000	-	.	gene_id "MSTRG.18238"; transcript_id "MSTRG.18238.1";
14	StringTie	exon	37075716	37075911	1000	-	.	gene_id "MSTRG.18238"; transcript_id "MSTRG.18238.1"; exon_number "1";
14	StringTie	exon	37114201	37114276	1000	-	.	gene_id "MSTRG.18238"; transcript_id "MSTRG.18238.1"; exon_number "2";
14	StringTie	exon	37117865	37118020	1000	-	.	gene_id "MSTRG.18238"; transcript_id "MSTRG.18238.1"; exon_number "3";
14	StringTie	exon	37130355	37130457	1000	-	.	gene_id "MSTRG.18238"; transcript_id "MSTRG.18238.1"; exon_number "4";
14	StringTie	exon	37136091	37136182	1000	-	.	gene_id "MSTRG.18238"; transcript_id "MSTRG.18238.1"; exon_number "5";
14	StringTie	exon	37166640	37166757	1000	-	.	gene_id "MSTRG.18238"; transcript_id "MSTRG.18238.1"; exon_number "6";
14	StringTie	transcript	37076349	37166757	1000	-	.	gene_id "MSTRG.18238"; transcript_id "MSTRG.18238.2";
14	StringTie	exon	37076349	37076453	1000	-	.	gene_id "MSTRG.18238"; transcript_id "MSTRG.18238.2"; exon_number "1";
14	StringTie	exon	37114201	37114276	1000	-	.	gene_id "MSTRG.18238"; transcript_id "MSTRG.18238.2"; exon_number "2";
14	StringTie	exon	37117865	37118020	1000	-	.	gene_id "MSTRG.18238"; transcript_id "MSTRG.18238.2"; exon_number "3";
14	StringTie	exon	37130355	37130457	1000	-	.	gene_id "MSTRG.18238"; transcript_id "MSTRG.18238.2"; exon_number "4";
14	StringTie	exon	37136091	37136182	1000	-	.	gene_id "MSTRG.18238"; transcript_id "MSTRG.18238.2"; exon_number "5";
14	StringTie	exon	37166640	37166757	1000	-	.	gene_id "MSTRG.18238"; transcript_id "MSTRG.18238.2"; exon_number "6";
14	StringTie	transcript	37105466	37166757	1000	-	.	gene_id "MSTRG.18238"; transcript_id "MSTRG.18238.3";
14	StringTie	exon	37105466	37106210	1000	-	.	gene_id "MSTRG.18238"; transcript_id "MSTRG.18238.3"; exon_number "1";
14	StringTie	exon	37114201	37114276	1000	-	.	gene_id "MSTRG.18238"; transcript_id "MSTRG.18238.3"; exon_number "2";
14	StringTie	exon	37117865	37118020	1000	-	.	gene_id "MSTRG.18238"; transcript_id "MSTRG.18238.3"; exon_number "3";
14	StringTie	exon	37130355	37130457	1000	-	.	gene_id "MSTRG.18238"; transcript_id "MSTRG.18238.3"; exon_number "4";
14	StringTie	exon	37136091	37136182	1000	-	.	gene_id "MSTRG.18238"; transcript_id "MSTRG.18238.3"; exon_number "5";
14	StringTie	exon	37166640	37166757	1000	-	.	gene_id "MSTRG.18238"; transcript_id "MSTRG.18238.3"; exon_number "6";
14	StringTie	transcript	37105706	37166757	1000	-	.	gene_id "MSTRG.18238"; transcript_id "MSTRG.18238.4";
14	StringTie	exon	37105706	37106210	1000	-	.	gene_id "MSTRG.18238"; transcript_id "MSTRG.18238.4"; exon_number "1";
14	StringTie	exon	37114201	37114276	1000	-	.	gene_id "MSTRG.18238"; transcript_id "MSTRG.18238.4"; exon_number "2";
14	StringTie	exon	37117865	37118020	1000	-	.	gene_id "MSTRG.18238"; transcript_id "MSTRG.18238.4"; exon_number "3";
14	StringTie	exon	37136091	37136182	1000	-	.	gene_id "MSTRG.18238"; transcript_id "MSTRG.18238.4"; exon_number "4";
14	StringTie	exon	37166640	37166757	1000	-	.	gene_id "MSTRG.18238"; transcript_id "MSTRG.18238.4"; exon_number "5";
14	StringTie	transcript	37105707	37166757	1000	-	.	gene_id "MSTRG.18238"; transcript_id "MSTRG.18238.5";
14	StringTie	exon	37105707	37106210	1000	-	.	gene_id "MSTRG.18238"; transcript_id "MSTRG.18238.5"; exon_number "1";
14	StringTie	exon	37114201	37114276	1000	-	.	gene_id "MSTRG.18238"; transcript_id "MSTRG.18238.5"; exon_number "2";
14	StringTie	exon	37117345	37117391	1000	-	.	gene_id "MSTRG.18238"; transcript_id "MSTRG.18238.5"; exon_number "3";
14	StringTie	exon	37117865	37118020	1000	-	.	gene_id "MSTRG.18238"; transcript_id "MSTRG.18238.5"; exon_number "4";
14	StringTie	exon	37130355	37130457	1000	-	.	gene_id "MSTRG.18238"; transcript_id "MSTRG.18238.5"; exon_number "5";
14	StringTie	exon	37136091	37136182	1000	-	.	gene_id "MSTRG.18238"; transcript_id "MSTRG.18238.5"; exon_number "6";
14	StringTie	exon	37166640	37166757	1000	-	.	gene_id "MSTRG.18238"; transcript_id "MSTRG.18238.5"; exon_number "7";
14	StringTie	transcript	37105907	37166757	1000	-	.	gene_id "MSTRG.18238"; transcript_id "MSTRG.18238.6";
14	StringTie	exon	37105907	37106210	1000	-	.	gene_id "MSTRG.18238"; transcript_id "MSTRG.18238.6"; exon_number "1";
14	StringTie	exon	37114201	37114276	1000	-	.	gene_id "MSTRG.18238"; transcript_id "MSTRG.18238.6"; exon_number "2";
14	StringTie	exon	37130355	37130457	1000	-	.	gene_id "MSTRG.18238"; transcript_id "MSTRG.18238.6"; exon_number "3";
14	StringTie	exon	37136091	37136182	1000	-	.	gene_id "MSTRG.18238"; transcript_id "MSTRG.18238.6"; exon_number "4";
14	StringTie	exon	37166640	37166757	1000	-	.	gene_id "MSTRG.18238"; transcript_id "MSTRG.18238.6"; exon_number "5";
14	StringTie	transcript	37105908	37166757	1000	-	.	gene_id "MSTRG.18238"; transcript_id "MSTRG.18238.7";
14	StringTie	exon	37105908	37106210	1000	-	.	gene_id "MSTRG.18238"; transcript_id "MSTRG.18238.7"; exon_number "1";
14	StringTie	exon	37114201	37114276	1000	-	.	gene_id "MSTRG.18238"; transcript_id "MSTRG.18238.7"; exon_number "2";
14	StringTie	exon	37136091	37136182	1000	-	.	gene_id "MSTRG.18238"; transcript_id "MSTRG.18238.7"; exon_number "3";
14	StringTie	exon	37166640	37166757	1000	-	.	gene_id "MSTRG.18238"; transcript_id "MSTRG.18238.7"; exon_number "4";
14	StringTie	transcript	37106102	37166757	1000	-	.	gene_id "MSTRG.18238"; transcript_id "MSTRG.18238.8";
14	StringTie	exon	37106102	37106210	1000	-	.	gene_id "MSTRG.18238"; transcript_id "MSTRG.18238.8"; exon_number "1";
14	StringTie	exon	37114201	37114276	1000	-	.	gene_id "MSTRG.18238"; transcript_id "MSTRG.18238.8"; exon_number "2";
14	StringTie	exon	37117865	37118020	1000	-	.	gene_id "MSTRG.18238"; transcript_id "MSTRG.18238.8"; exon_number "3";
14	StringTie	exon	37130355	37130457	1000	-	.	gene_id "MSTRG.18238"; transcript_id "MSTRG.18238.8"; exon_number "4";
14	StringTie	exon	37136091	37136182	1000	-	.	gene_id "MSTRG.18238"; transcript_id "MSTRG.18238.8"; exon_number "5";
14	StringTie	exon	37165795	37165870	1000	-	.	gene_id "MSTRG.18238"; transcript_id "MSTRG.18238.8"; exon_number "6";
14	StringTie	exon	37166640	37166757	1000	-	.	gene_id "MSTRG.18238"; transcript_id "MSTRG.18238.8"; exon_number "7";
14	StringTie	transcript	37116563	37166757	1000	-	.	gene_id "MSTRG.18238"; transcript_id "MSTRG.18238.9";
14	StringTie	exon	37116563	37116645	1000	-	.	gene_id "MSTRG.18238"; transcript_id "MSTRG.18238.9"; exon_number "1";
14	StringTie	exon	37117865	37118020	1000	-	.	gene_id "MSTRG.18238"; transcript_id "MSTRG.18238.9"; exon_number "2";
14	StringTie	exon	37130355	37130457	1000	-	.	gene_id "MSTRG.18238"; transcript_id "MSTRG.18238.9"; exon_number "3";
14	StringTie	exon	37136091	37136182	1000	-	.	gene_id "MSTRG.18238"; transcript_id "MSTRG.18238.9"; exon_number "4";
14	StringTie	exon	37166640	37166757	1000	-	.	gene_id "MSTRG.18238"; transcript_id "MSTRG.18238.9"; exon_number "5";
14	StringTie	transcript	37117346	37166757	1000	-	.	gene_id "MSTRG.18238"; transcript_id "MSTRG.18238.10";
14	StringTie	exon	37117346	37117391	1000	-	.	gene_id "MSTRG.18238"; transcript_id "MSTRG.18238.10"; exon_number "1";
14	StringTie	exon	37117865	37118020	1000	-	.	gene_id "MSTRG.18238"; transcript_id "MSTRG.18238.10"; exon_number "2";
14	StringTie	exon	37136091	37136182	1000	-	.	gene_id "MSTRG.18238"; transcript_id "MSTRG.18238.10"; exon_number "3";
14	StringTie	exon	37166640	37166757	1000	-	.	gene_id "MSTRG.18238"; transcript_id "MSTRG.18238.10"; exon_number "4";
14	StringTie	transcript	37189193	37220266	1000	-	.	gene_id "MSTRG.18238"; transcript_id "MSTRG.18238.12";
14	StringTie	exon	37189193	37189279	1000	-	.	gene_id "MSTRG.18238"; transcript_id "MSTRG.18238.12"; exon_number "1";
14	StringTie	exon	37194774	37194870	1000	-	.	gene_id "MSTRG.18238"; transcript_id "MSTRG.18238.12"; exon_number "2";
14	StringTie	exon	37200751	37200946	1000	-	.	gene_id "MSTRG.18238"; transcript_id "MSTRG.18238.12"; exon_number "3";
14	StringTie	exon	37206938	37207081	1000	-	.	gene_id "MSTRG.18238"; transcript_id "MSTRG.18238.12"; exon_number "4";
14	StringTie	exon	37209084	37209137	1000	-	.	gene_id "MSTRG.18238"; transcript_id "MSTRG.18238.12"; exon_number "5";
14	StringTie	exon	37219843	37220266	1000	-	.	gene_id "MSTRG.18238"; transcript_id "MSTRG.18238.12"; exon_number "6";
14	StringTie	transcript	37200283	37220266	1000	-	.	gene_id "MSTRG.18238"; transcript_id "MSTRG.18238.13";
14	StringTie	exon	37200283	37200946	1000	-	.	gene_id "MSTRG.18238"; transcript_id "MSTRG.18238.13"; exon_number "1";
14	StringTie	exon	37206938	37207081	1000	-	.	gene_id "MSTRG.18238"; transcript_id "MSTRG.18238.13"; exon_number "2";
14	StringTie	exon	37209084	37209137	1000	-	.	gene_id "MSTRG.18238"; transcript_id "MSTRG.18238.13"; exon_number "3";
14	StringTie	exon	37220016	37220266	1000	-	.	gene_id "MSTRG.18238"; transcript_id "MSTRG.18238.13"; exon_number "4";
14	StringTie	transcript	37200283	37220266	1000	-	.	gene_id "MSTRG.18238"; transcript_id "MSTRG.18238.14";
14	StringTie	exon	37200283	37200946	1000	-	.	gene_id "MSTRG.18238"; transcript_id "MSTRG.18238.14"; exon_number "1";
14	StringTie	exon	37206938	37207081	1000	-	.	gene_id "MSTRG.18238"; transcript_id "MSTRG.18238.14"; exon_number "2";
14	StringTie	exon	37209084	37209137	1000	-	.	gene_id "MSTRG.18238"; transcript_id "MSTRG.18238.14"; exon_number "3";
14	StringTie	exon	37218405	37218451	1000	-	.	gene_id "MSTRG.18238"; transcript_id "MSTRG.18238.14"; exon_number "4";
14	StringTie	exon	37219843	37220266	1000	-	.	gene_id "MSTRG.18238"; transcript_id "MSTRG.18238.14"; exon_number "5";
14	StringTie	transcript	37200284	37220266	1000	-	.	gene_id "MSTRG.18238"; transcript_id "MSTRG.18238.15";
14	StringTie	exon	37200284	37200946	1000	-	.	gene_id "MSTRG.18238"; transcript_id "MSTRG.18238.15"; exon_number "1";
14	StringTie	exon	37206938	37207081	1000	-	.	gene_id "MSTRG.18238"; transcript_id "MSTRG.18238.15"; exon_number "2";
14	StringTie	exon	37209084	37209137	1000	-	.	gene_id "MSTRG.18238"; transcript_id "MSTRG.18238.15"; exon_number "3";
14	StringTie	exon	37218405	37218451	1000	-	.	gene_id "MSTRG.18238"; transcript_id "MSTRG.18238.15"; exon_number "4";
14	StringTie	exon	37220016	37220266	1000	-	.	gene_id "MSTRG.18238"; transcript_id "MSTRG.18238.15"; exon_number "5";
14	StringTie	transcript	37220348	37223650	1000	+	.	gene_id "MSTRG.18241"; transcript_id "MSTRG.18241.1";
14	StringTie	exon	37220348	37220400	1000	+	.	gene_id "MSTRG.18241"; transcript_id "MSTRG.18241.1"; exon_number "1";
14	StringTie	exon	37223564	37223650	1000	+	.	gene_id "MSTRG.18241"; transcript_id "MSTRG.18241.1"; exon_number "2";
14	StringTie	transcript	37221794	37221878	1000	+	.	gene_id "MSTRG.18242"; transcript_id "MSTRG.18242.1";
14	StringTie	exon	37221794	37221878	1000	+	.	gene_id "MSTRG.18242"; transcript_id "MSTRG.18242.1"; exon_number "1";
14	StringTie	transcript	37225876	37234034	1000	+	.	gene_id "MSTRG.18245"; transcript_id "MSTRG.18245.1";
14	StringTie	exon	37225876	37226284	1000	+	.	gene_id "MSTRG.18245"; transcript_id "MSTRG.18245.1"; exon_number "1";
14	StringTie	exon	37227582	37227687	1000	+	.	gene_id "MSTRG.18245"; transcript_id "MSTRG.18245.1"; exon_number "2";
14	StringTie	exon	37233182	37234034	1000	+	.	gene_id "MSTRG.18245"; transcript_id "MSTRG.18245.1"; exon_number "3";
14	StringTie	transcript	37225876	37233891	1000	+	.	gene_id "MSTRG.18245"; transcript_id "MSTRG.18245.2";
14	StringTie	exon	37225876	37226272	1000	+	.	gene_id "MSTRG.18245"; transcript_id "MSTRG.18245.2"; exon_number "1";
14	StringTie	exon	37227582	37227687	1000	+	.	gene_id "MSTRG.18245"; transcript_id "MSTRG.18245.2"; exon_number "2";
14	StringTie	exon	37233182	37233891	1000	+	.	gene_id "MSTRG.18245"; transcript_id "MSTRG.18245.2"; exon_number "3";
14	StringTie	transcript	37225878	37229971	1000	+	.	gene_id "MSTRG.18245"; transcript_id "MSTRG.18245.3";
14	StringTie	exon	37225878	37226284	1000	+	.	gene_id "MSTRG.18245"; transcript_id "MSTRG.18245.3"; exon_number "1";
14	StringTie	exon	37227582	37227687	1000	+	.	gene_id "MSTRG.18245"; transcript_id "MSTRG.18245.3"; exon_number "2";
14	StringTie	exon	37229817	37229971	1000	+	.	gene_id "MSTRG.18245"; transcript_id "MSTRG.18245.3"; exon_number "3";
14	StringTie	transcript	37225878	37229886	1000	+	.	gene_id "MSTRG.18245"; transcript_id "MSTRG.18245.4";
14	StringTie	exon	37225878	37226272	1000	+	.	gene_id "MSTRG.18245"; transcript_id "MSTRG.18245.4"; exon_number "1";
14	StringTie	exon	37227582	37227687	1000	+	.	gene_id "MSTRG.18245"; transcript_id "MSTRG.18245.4"; exon_number "2";
14	StringTie	exon	37229817	37229886	1000	+	.	gene_id "MSTRG.18245"; transcript_id "MSTRG.18245.4"; exon_number "3";
14	StringTie	transcript	37225884	37233799	1000	+	.	gene_id "MSTRG.18245"; transcript_id "MSTRG.18245.5";
14	StringTie	exon	37225884	37226284	1000	+	.	gene_id "MSTRG.18245"; transcript_id "MSTRG.18245.5"; exon_number "1";
14	StringTie	exon	37227582	37227687	1000	+	.	gene_id "MSTRG.18245"; transcript_id "MSTRG.18245.5"; exon_number "2";
14	StringTie	exon	37230723	37230798	1000	+	.	gene_id "MSTRG.18245"; transcript_id "MSTRG.18245.5"; exon_number "3";
14	StringTie	exon	37233182	37233799	1000	+	.	gene_id "MSTRG.18245"; transcript_id "MSTRG.18245.5"; exon_number "4";
14	StringTie	transcript	37225884	37233891	1000	+	.	gene_id "MSTRG.18245"; transcript_id "MSTRG.18245.6";
14	StringTie	exon	37225884	37226014	1000	+	.	gene_id "MSTRG.18245"; transcript_id "MSTRG.18245.6"; exon_number "1";
14	StringTie	exon	37227582	37227687	1000	+	.	gene_id "MSTRG.18245"; transcript_id "MSTRG.18245.6"; exon_number "2";
14	StringTie	exon	37233182	37233891	1000	+	.	gene_id "MSTRG.18245"; transcript_id "MSTRG.18245.6"; exon_number "3";
14	StringTie	transcript	37225890	37229886	1000	+	.	gene_id "MSTRG.18245"; transcript_id "MSTRG.18245.7";
14	StringTie	exon	37225890	37226312	1000	+	.	gene_id "MSTRG.18245"; transcript_id "MSTRG.18245.7"; exon_number "1";
14	StringTie	exon	37227582	37227687	1000	+	.	gene_id "MSTRG.18245"; transcript_id "MSTRG.18245.7"; exon_number "2";
14	StringTie	exon	37229817	37229886	1000	+	.	gene_id "MSTRG.18245"; transcript_id "MSTRG.18245.7"; exon_number "3";
14	StringTie	transcript	37225921	37232242	1000	+	.	gene_id "MSTRG.18245"; transcript_id "MSTRG.18245.8";
14	StringTie	exon	37225921	37226284	1000	+	.	gene_id "MSTRG.18245"; transcript_id "MSTRG.18245.8"; exon_number "1";
14	StringTie	exon	37227582	37227687	1000	+	.	gene_id "MSTRG.18245"; transcript_id "MSTRG.18245.8"; exon_number "2";
14	StringTie	exon	37232164	37232242	1000	+	.	gene_id "MSTRG.18245"; transcript_id "MSTRG.18245.8"; exon_number "3";
14	StringTie	transcript	37225977	37233799	1000	+	.	gene_id "MSTRG.18245"; transcript_id "MSTRG.18245.9";
14	StringTie	exon	37225977	37226284	1000	+	.	gene_id "MSTRG.18245"; transcript_id "MSTRG.18245.9"; exon_number "1";
14	StringTie	exon	37233182	37233799	1000	+	.	gene_id "MSTRG.18245"; transcript_id "MSTRG.18245.9"; exon_number "2";
14	StringTie	transcript	37240893	37274048	1000	+	.	gene_id "MSTRG.18246"; transcript_id "MSTRG.18246.1";
14	StringTie	exon	37240893	37241177	1000	+	.	gene_id "MSTRG.18246"; transcript_id "MSTRG.18246.1"; exon_number "1";
14	StringTie	exon	37256698	37256787	1000	+	.	gene_id "MSTRG.18246"; transcript_id "MSTRG.18246.1"; exon_number "2";
14	StringTie	exon	37262337	37262465	1000	+	.	gene_id "MSTRG.18246"; transcript_id "MSTRG.18246.1"; exon_number "3";
14	StringTie	exon	37272722	37272774	1000	+	.	gene_id "MSTRG.18246"; transcript_id "MSTRG.18246.1"; exon_number "4";
14	StringTie	exon	37273718	37274048	1000	+	.	gene_id "MSTRG.18246"; transcript_id "MSTRG.18246.1"; exon_number "5";
14	StringTie	transcript	37240893	37274048	1000	+	.	gene_id "MSTRG.18246"; transcript_id "MSTRG.18246.2";
14	StringTie	exon	37240893	37241177	1000	+	.	gene_id "MSTRG.18246"; transcript_id "MSTRG.18246.2"; exon_number "1";
14	StringTie	exon	37256698	37256787	1000	+	.	gene_id "MSTRG.18246"; transcript_id "MSTRG.18246.2"; exon_number "2";
14	StringTie	exon	37272722	37272774	1000	+	.	gene_id "MSTRG.18246"; transcript_id "MSTRG.18246.2"; exon_number "3";
14	StringTie	exon	37273718	37274048	1000	+	.	gene_id "MSTRG.18246"; transcript_id "MSTRG.18246.2"; exon_number "4";
14	StringTie	transcript	37240893	37274048	1000	+	.	gene_id "MSTRG.18246"; transcript_id "MSTRG.18246.3";
14	StringTie	exon	37240893	37241177	1000	+	.	gene_id "MSTRG.18246"; transcript_id "MSTRG.18246.3"; exon_number "1";
14	StringTie	exon	37256698	37256787	1000	+	.	gene_id "MSTRG.18246"; transcript_id "MSTRG.18246.3"; exon_number "2";
14	StringTie	exon	37262341	37262465	1000	+	.	gene_id "MSTRG.18246"; transcript_id "MSTRG.18246.3"; exon_number "3";
14	StringTie	exon	37272722	37272774	1000	+	.	gene_id "MSTRG.18246"; transcript_id "MSTRG.18246.3"; exon_number "4";
14	StringTie	exon	37273718	37274048	1000	+	.	gene_id "MSTRG.18246"; transcript_id "MSTRG.18246.3"; exon_number "5";
14	StringTie	transcript	37240893	37274048	1000	+	.	gene_id "MSTRG.18246"; transcript_id "MSTRG.18246.4";
14	StringTie	exon	37240893	37241163	1000	+	.	gene_id "MSTRG.18246"; transcript_id "MSTRG.18246.4"; exon_number "1";
14	StringTie	exon	37256698	37256787	1000	+	.	gene_id "MSTRG.18246"; transcript_id "MSTRG.18246.4"; exon_number "2";
14	StringTie	exon	37262337	37262465	1000	+	.	gene_id "MSTRG.18246"; transcript_id "MSTRG.18246.4"; exon_number "3";
14	StringTie	exon	37272722	37272774	1000	+	.	gene_id "MSTRG.18246"; transcript_id "MSTRG.18246.4"; exon_number "4";
14	StringTie	exon	37273718	37274048	1000	+	.	gene_id "MSTRG.18246"; transcript_id "MSTRG.18246.4"; exon_number "5";
14	StringTie	transcript	37240895	37274048	1000	+	.	gene_id "MSTRG.18246"; transcript_id "MSTRG.18246.5";
14	StringTie	exon	37240895	37241177	1000	+	.	gene_id "MSTRG.18246"; transcript_id "MSTRG.18246.5"; exon_number "1";
14	StringTie	exon	37256698	37256787	1000	+	.	gene_id "MSTRG.18246"; transcript_id "MSTRG.18246.5"; exon_number "2";
14	StringTie	exon	37262337	37262465	1000	+	.	gene_id "MSTRG.18246"; transcript_id "MSTRG.18246.5"; exon_number "3";
14	StringTie	exon	37272724	37272774	1000	+	.	gene_id "MSTRG.18246"; transcript_id "MSTRG.18246.5"; exon_number "4";
14	StringTie	exon	37273718	37274048	1000	+	.	gene_id "MSTRG.18246"; transcript_id "MSTRG.18246.5"; exon_number "5";
14	StringTie	transcript	37240897	37320417	1000	+	.	gene_id "MSTRG.18246"; transcript_id "MSTRG.18246.6";
14	StringTie	exon	37240897	37241177	1000	+	.	gene_id "MSTRG.18246"; transcript_id "MSTRG.18246.6"; exon_number "1";
14	StringTie	exon	37256698	37256787	1000	+	.	gene_id "MSTRG.18246"; transcript_id "MSTRG.18246.6"; exon_number "2";
14	StringTie	exon	37262337	37262465	1000	+	.	gene_id "MSTRG.18246"; transcript_id "MSTRG.18246.6"; exon_number "3";
14	StringTie	exon	37319805	37320417	1000	+	.	gene_id "MSTRG.18246"; transcript_id "MSTRG.18246.6"; exon_number "4";
14	StringTie	transcript	37240907	37274048	1000	+	.	gene_id "MSTRG.18246"; transcript_id "MSTRG.18246.7";
14	StringTie	exon	37240907	37241177	1000	+	.	gene_id "MSTRG.18246"; transcript_id "MSTRG.18246.7"; exon_number "1";
14	StringTie	exon	37253371	37253526	1000	+	.	gene_id "MSTRG.18246"; transcript_id "MSTRG.18246.7"; exon_number "2";
14	StringTie	exon	37256698	37256787	1000	+	.	gene_id "MSTRG.18246"; transcript_id "MSTRG.18246.7"; exon_number "3";
14	StringTie	exon	37262337	37262465	1000	+	.	gene_id "MSTRG.18246"; transcript_id "MSTRG.18246.7"; exon_number "4";
14	StringTie	exon	37272722	37272774	1000	+	.	gene_id "MSTRG.18246"; transcript_id "MSTRG.18246.7"; exon_number "5";
14	StringTie	exon	37273718	37274048	1000	+	.	gene_id "MSTRG.18246"; transcript_id "MSTRG.18246.7"; exon_number "6";
14	StringTie	transcript	37246605	37274048	1000	+	.	gene_id "MSTRG.18246"; transcript_id "MSTRG.18246.8";
14	StringTie	exon	37246605	37246726	1000	+	.	gene_id "MSTRG.18246"; transcript_id "MSTRG.18246.8"; exon_number "1";
14	StringTie	exon	37256698	37256787	1000	+	.	gene_id "MSTRG.18246"; transcript_id "MSTRG.18246.8"; exon_number "2";
14	StringTie	exon	37262337	37262465	1000	+	.	gene_id "MSTRG.18246"; transcript_id "MSTRG.18246.8"; exon_number "3";
14	StringTie	exon	37272722	37272774	1000	+	.	gene_id "MSTRG.18246"; transcript_id "MSTRG.18246.8"; exon_number "4";
14	StringTie	exon	37273718	37274048	1000	+	.	gene_id "MSTRG.18246"; transcript_id "MSTRG.18246.8"; exon_number "5";
14	StringTie	transcript	37246605	37274048	1000	+	.	gene_id "MSTRG.18246"; transcript_id "MSTRG.18246.9";
14	StringTie	exon	37246605	37247124	1000	+	.	gene_id "MSTRG.18246"; transcript_id "MSTRG.18246.9"; exon_number "1";
14	StringTie	exon	37256698	37256787	1000	+	.	gene_id "MSTRG.18246"; transcript_id "MSTRG.18246.9"; exon_number "2";
14	StringTie	exon	37262337	37262465	1000	+	.	gene_id "MSTRG.18246"; transcript_id "MSTRG.18246.9"; exon_number "3";
14	StringTie	exon	37272722	37272774	1000	+	.	gene_id "MSTRG.18246"; transcript_id "MSTRG.18246.9"; exon_number "4";
14	StringTie	exon	37273718	37274048	1000	+	.	gene_id "MSTRG.18246"; transcript_id "MSTRG.18246.9"; exon_number "5";
14	StringTie	transcript	37315329	37320417	1000	+	.	gene_id "MSTRG.18246"; transcript_id "MSTRG.18246.10";
14	StringTie	exon	37315329	37315495	1000	+	.	gene_id "MSTRG.18246"; transcript_id "MSTRG.18246.10"; exon_number "1";
14	StringTie	exon	37319805	37320417	1000	+	.	gene_id "MSTRG.18246"; transcript_id "MSTRG.18246.10"; exon_number "2";
14	StringTie	transcript	37489879	37490396	1000	-	.	gene_id "MSTRG.18251"; transcript_id "MSTRG.18251.1";
14	StringTie	exon	37489879	37490396	1000	-	.	gene_id "MSTRG.18251"; transcript_id "MSTRG.18251.1"; exon_number "1";
14	StringTie	transcript	37517307	37517768	1000	-	.	gene_id "MSTRG.18254"; transcript_id "MSTRG.18254.1";
14	StringTie	exon	37517307	37517768	1000	-	.	gene_id "MSTRG.18254"; transcript_id "MSTRG.18254.1"; exon_number "1";
14	StringTie	transcript	37574750	37575306	1000	-	.	gene_id "MSTRG.18255"; transcript_id "MSTRG.18255.1";
14	StringTie	exon	37574750	37575306	1000	-	.	gene_id "MSTRG.18255"; transcript_id "MSTRG.18255.1"; exon_number "1";
14	StringTie	transcript	37581430	37581879	1000	-	.	gene_id "MSTRG.18256"; transcript_id "MSTRG.18256.1";
14	StringTie	exon	37581430	37581879	1000	-	.	gene_id "MSTRG.18256"; transcript_id "MSTRG.18256.1"; exon_number "1";
14	StringTie	transcript	37583315	37583764	1000	-	.	gene_id "MSTRG.18257"; transcript_id "MSTRG.18257.1";
14	StringTie	exon	37583315	37583764	1000	-	.	gene_id "MSTRG.18257"; transcript_id "MSTRG.18257.1"; exon_number "1";
14	StringTie	transcript	37590280	37637974	1000	+	.	gene_id "MSTRG.18261"; transcript_id "MSTRG.18261.1";
14	StringTie	exon	37590280	37590347	1000	+	.	gene_id "MSTRG.18261"; transcript_id "MSTRG.18261.1"; exon_number "1";
14	StringTie	exon	37596227	37596444	1000	+	.	gene_id "MSTRG.18261"; transcript_id "MSTRG.18261.1"; exon_number "2";
14	StringTie	exon	37636492	37636665	1000	+	.	gene_id "MSTRG.18261"; transcript_id "MSTRG.18261.1"; exon_number "3";
14	StringTie	exon	37637880	37637974	1000	+	.	gene_id "MSTRG.18261"; transcript_id "MSTRG.18261.1"; exon_number "4";
14	StringTie	transcript	37590280	37598225	1000	+	.	gene_id "MSTRG.18261"; transcript_id "MSTRG.18261.2";
14	StringTie	exon	37590280	37590347	1000	+	.	gene_id "MSTRG.18261"; transcript_id "MSTRG.18261.2"; exon_number "1";
14	StringTie	exon	37596227	37596444	1000	+	.	gene_id "MSTRG.18261"; transcript_id "MSTRG.18261.2"; exon_number "2";
14	StringTie	exon	37597294	37597375	1000	+	.	gene_id "MSTRG.18261"; transcript_id "MSTRG.18261.2"; exon_number "3";
14	StringTie	exon	37597975	37598225	1000	+	.	gene_id "MSTRG.18261"; transcript_id "MSTRG.18261.2"; exon_number "4";
14	StringTie	transcript	37590280	37598225	1000	+	.	gene_id "MSTRG.18261"; transcript_id "MSTRG.18261.3";
14	StringTie	exon	37590280	37590347	1000	+	.	gene_id "MSTRG.18261"; transcript_id "MSTRG.18261.3"; exon_number "1";
14	StringTie	exon	37596227	37596444	1000	+	.	gene_id "MSTRG.18261"; transcript_id "MSTRG.18261.3"; exon_number "2";
14	StringTie	exon	37597975	37598225	1000	+	.	gene_id "MSTRG.18261"; transcript_id "MSTRG.18261.3"; exon_number "3";
14	StringTie	transcript	37594497	37606676	1000	+	.	gene_id "MSTRG.18261"; transcript_id "MSTRG.18261.4";
14	StringTie	exon	37594497	37595156	1000	+	.	gene_id "MSTRG.18261"; transcript_id "MSTRG.18261.4"; exon_number "1";
14	StringTie	exon	37596227	37596444	1000	+	.	gene_id "MSTRG.18261"; transcript_id "MSTRG.18261.4"; exon_number "2";
14	StringTie	exon	37606645	37606676	1000	+	.	gene_id "MSTRG.18261"; transcript_id "MSTRG.18261.4"; exon_number "3";
14	StringTie	transcript	37594498	37598225	1000	+	.	gene_id "MSTRG.18261"; transcript_id "MSTRG.18261.5";
14	StringTie	exon	37594498	37595156	1000	+	.	gene_id "MSTRG.18261"; transcript_id "MSTRG.18261.5"; exon_number "1";
14	StringTie	exon	37596227	37596444	1000	+	.	gene_id "MSTRG.18261"; transcript_id "MSTRG.18261.5"; exon_number "2";
14	StringTie	exon	37597975	37598225	1000	+	.	gene_id "MSTRG.18261"; transcript_id "MSTRG.18261.5"; exon_number "3";
14	StringTie	transcript	37595595	37637974	1000	+	.	gene_id "MSTRG.18261"; transcript_id "MSTRG.18261.6";
14	StringTie	exon	37595595	37595796	1000	+	.	gene_id "MSTRG.18261"; transcript_id "MSTRG.18261.6"; exon_number "1";
14	StringTie	exon	37596227	37596444	1000	+	.	gene_id "MSTRG.18261"; transcript_id "MSTRG.18261.6"; exon_number "2";
14	StringTie	exon	37636492	37636665	1000	+	.	gene_id "MSTRG.18261"; transcript_id "MSTRG.18261.6"; exon_number "3";
14	StringTie	exon	37637880	37637974	1000	+	.	gene_id "MSTRG.18261"; transcript_id "MSTRG.18261.6"; exon_number "4";
14	StringTie	transcript	37595595	37617745	1000	+	.	gene_id "MSTRG.18261"; transcript_id "MSTRG.18261.7";
14	StringTie	exon	37595595	37595796	1000	+	.	gene_id "MSTRG.18261"; transcript_id "MSTRG.18261.7"; exon_number "1";
14	StringTie	exon	37596227	37596444	1000	+	.	gene_id "MSTRG.18261"; transcript_id "MSTRG.18261.7"; exon_number "2";
14	StringTie	exon	37617593	37617745	1000	+	.	gene_id "MSTRG.18261"; transcript_id "MSTRG.18261.7"; exon_number "3";
14	StringTie	transcript	37595595	37598225	1000	+	.	gene_id "MSTRG.18261"; transcript_id "MSTRG.18261.8";
14	StringTie	exon	37595595	37595796	1000	+	.	gene_id "MSTRG.18261"; transcript_id "MSTRG.18261.8"; exon_number "1";
14	StringTie	exon	37596227	37596444	1000	+	.	gene_id "MSTRG.18261"; transcript_id "MSTRG.18261.8"; exon_number "2";
14	StringTie	exon	37597975	37598225	1000	+	.	gene_id "MSTRG.18261"; transcript_id "MSTRG.18261.8"; exon_number "3";
14	StringTie	transcript	37595595	37599734	1000	+	.	gene_id "MSTRG.18261"; transcript_id "MSTRG.18261.9";
14	StringTie	exon	37595595	37595796	1000	+	.	gene_id "MSTRG.18261"; transcript_id "MSTRG.18261.9"; exon_number "1";
14	StringTie	exon	37596227	37596444	1000	+	.	gene_id "MSTRG.18261"; transcript_id "MSTRG.18261.9"; exon_number "2";
14	StringTie	exon	37597294	37597375	1000	+	.	gene_id "MSTRG.18261"; transcript_id "MSTRG.18261.9"; exon_number "3";
14	StringTie	exon	37597975	37598349	1000	+	.	gene_id "MSTRG.18261"; transcript_id "MSTRG.18261.9"; exon_number "4";
14	StringTie	exon	37599523	37599734	1000	+	.	gene_id "MSTRG.18261"; transcript_id "MSTRG.18261.9"; exon_number "5";
14	StringTie	transcript	37595595	37626533	1000	+	.	gene_id "MSTRG.18261"; transcript_id "MSTRG.18261.10";
14	StringTie	exon	37595595	37595796	1000	+	.	gene_id "MSTRG.18261"; transcript_id "MSTRG.18261.10"; exon_number "1";
14	StringTie	exon	37596227	37596444	1000	+	.	gene_id "MSTRG.18261"; transcript_id "MSTRG.18261.10"; exon_number "2";
14	StringTie	exon	37626451	37626533	1000	+	.	gene_id "MSTRG.18261"; transcript_id "MSTRG.18261.10"; exon_number "3";
14	StringTie	transcript	37595595	37617745	1000	+	.	gene_id "MSTRG.18261"; transcript_id "MSTRG.18261.11";
14	StringTie	exon	37595595	37595881	1000	+	.	gene_id "MSTRG.18261"; transcript_id "MSTRG.18261.11"; exon_number "1";
14	StringTie	exon	37596227	37596444	1000	+	.	gene_id "MSTRG.18261"; transcript_id "MSTRG.18261.11"; exon_number "2";
14	StringTie	exon	37617593	37617745	1000	+	.	gene_id "MSTRG.18261"; transcript_id "MSTRG.18261.11"; exon_number "3";
14	StringTie	transcript	37595595	37599734	1000	+	.	gene_id "MSTRG.18261"; transcript_id "MSTRG.18261.12";
14	StringTie	exon	37595595	37595796	1000	+	.	gene_id "MSTRG.18261"; transcript_id "MSTRG.18261.12"; exon_number "1";
14	StringTie	exon	37596227	37596444	1000	+	.	gene_id "MSTRG.18261"; transcript_id "MSTRG.18261.12"; exon_number "2";
14	StringTie	exon	37599523	37599734	1000	+	.	gene_id "MSTRG.18261"; transcript_id "MSTRG.18261.12"; exon_number "3";
14	StringTie	transcript	37595602	37608427	1000	+	.	gene_id "MSTRG.18261"; transcript_id "MSTRG.18261.13";
14	StringTie	exon	37595602	37595796	1000	+	.	gene_id "MSTRG.18261"; transcript_id "MSTRG.18261.13"; exon_number "1";
14	StringTie	exon	37596227	37596444	1000	+	.	gene_id "MSTRG.18261"; transcript_id "MSTRG.18261.13"; exon_number "2";
14	StringTie	exon	37608079	37608427	1000	+	.	gene_id "MSTRG.18261"; transcript_id "MSTRG.18261.13"; exon_number "3";
14	StringTie	transcript	37595604	37606676	1000	+	.	gene_id "MSTRG.18261"; transcript_id "MSTRG.18261.14";
14	StringTie	exon	37595604	37595796	1000	+	.	gene_id "MSTRG.18261"; transcript_id "MSTRG.18261.14"; exon_number "1";
14	StringTie	exon	37596227	37596444	1000	+	.	gene_id "MSTRG.18261"; transcript_id "MSTRG.18261.14"; exon_number "2";
14	StringTie	exon	37606645	37606676	1000	+	.	gene_id "MSTRG.18261"; transcript_id "MSTRG.18261.14"; exon_number "3";
14	StringTie	transcript	37595609	37637974	1000	+	.	gene_id "MSTRG.18261"; transcript_id "MSTRG.18261.15";
14	StringTie	exon	37595609	37595881	1000	+	.	gene_id "MSTRG.18261"; transcript_id "MSTRG.18261.15"; exon_number "1";
14	StringTie	exon	37596227	37596444	1000	+	.	gene_id "MSTRG.18261"; transcript_id "MSTRG.18261.15"; exon_number "2";
14	StringTie	exon	37636492	37636665	1000	+	.	gene_id "MSTRG.18261"; transcript_id "MSTRG.18261.15"; exon_number "3";
14	StringTie	exon	37637880	37637974	1000	+	.	gene_id "MSTRG.18261"; transcript_id "MSTRG.18261.15"; exon_number "4";
14	StringTie	transcript	37595609	37597766	1000	+	.	gene_id "MSTRG.18261"; transcript_id "MSTRG.18261.16";
14	StringTie	exon	37595609	37595711	1000	+	.	gene_id "MSTRG.18261"; transcript_id "MSTRG.18261.16"; exon_number "1";
14	StringTie	exon	37596299	37596444	1000	+	.	gene_id "MSTRG.18261"; transcript_id "MSTRG.18261.16"; exon_number "2";
14	StringTie	exon	37597679	37597766	1000	+	.	gene_id "MSTRG.18261"; transcript_id "MSTRG.18261.16"; exon_number "3";
14	StringTie	transcript	37595621	37636665	1000	+	.	gene_id "MSTRG.18261"; transcript_id "MSTRG.18261.17";
14	StringTie	exon	37595621	37595796	1000	+	.	gene_id "MSTRG.18261"; transcript_id "MSTRG.18261.17"; exon_number "1";
14	StringTie	exon	37596227	37596444	1000	+	.	gene_id "MSTRG.18261"; transcript_id "MSTRG.18261.17"; exon_number "2";
14	StringTie	exon	37627508	37627555	1000	+	.	gene_id "MSTRG.18261"; transcript_id "MSTRG.18261.17"; exon_number "3";
14	StringTie	exon	37636492	37636665	1000	+	.	gene_id "MSTRG.18261"; transcript_id "MSTRG.18261.17"; exon_number "4";
14	StringTie	transcript	37595621	37636665	1000	+	.	gene_id "MSTRG.18261"; transcript_id "MSTRG.18261.18";
14	StringTie	exon	37595621	37595796	1000	+	.	gene_id "MSTRG.18261"; transcript_id "MSTRG.18261.18"; exon_number "1";
14	StringTie	exon	37596227	37596444	1000	+	.	gene_id "MSTRG.18261"; transcript_id "MSTRG.18261.18"; exon_number "2";
14	StringTie	exon	37627508	37627700	1000	+	.	gene_id "MSTRG.18261"; transcript_id "MSTRG.18261.18"; exon_number "3";
14	StringTie	exon	37636492	37636665	1000	+	.	gene_id "MSTRG.18261"; transcript_id "MSTRG.18261.18"; exon_number "4";
14	StringTie	transcript	37626562	37642819	1000	+	.	gene_id "MSTRG.18261"; transcript_id "MSTRG.18261.20";
14	StringTie	exon	37626562	37626833	1000	+	.	gene_id "MSTRG.18261"; transcript_id "MSTRG.18261.20"; exon_number "1";
14	StringTie	exon	37627508	37627700	1000	+	.	gene_id "MSTRG.18261"; transcript_id "MSTRG.18261.20"; exon_number "2";
14	StringTie	exon	37636492	37636665	1000	+	.	gene_id "MSTRG.18261"; transcript_id "MSTRG.18261.20"; exon_number "3";
14	StringTie	exon	37637880	37637974	1000	+	.	gene_id "MSTRG.18261"; transcript_id "MSTRG.18261.20"; exon_number "4";
14	StringTie	exon	37640720	37640834	1000	+	.	gene_id "MSTRG.18261"; transcript_id "MSTRG.18261.20"; exon_number "5";
14	StringTie	exon	37642458	37642819	1000	+	.	gene_id "MSTRG.18261"; transcript_id "MSTRG.18261.20"; exon_number "6";
14	StringTie	transcript	37626562	37642819	1000	+	.	gene_id "MSTRG.18261"; transcript_id "MSTRG.18261.21";
14	StringTie	exon	37626562	37626833	1000	+	.	gene_id "MSTRG.18261"; transcript_id "MSTRG.18261.21"; exon_number "1";
14	StringTie	exon	37627508	37627555	1000	+	.	gene_id "MSTRG.18261"; transcript_id "MSTRG.18261.21"; exon_number "2";
14	StringTie	exon	37636492	37636665	1000	+	.	gene_id "MSTRG.18261"; transcript_id "MSTRG.18261.21"; exon_number "3";
14	StringTie	exon	37637880	37637974	1000	+	.	gene_id "MSTRG.18261"; transcript_id "MSTRG.18261.21"; exon_number "4";
14	StringTie	exon	37640720	37640834	1000	+	.	gene_id "MSTRG.18261"; transcript_id "MSTRG.18261.21"; exon_number "5";
14	StringTie	exon	37642458	37642819	1000	+	.	gene_id "MSTRG.18261"; transcript_id "MSTRG.18261.21"; exon_number "6";
14	StringTie	transcript	37626562	37642819	1000	+	.	gene_id "MSTRG.18261"; transcript_id "MSTRG.18261.22";
14	StringTie	exon	37626562	37626833	1000	+	.	gene_id "MSTRG.18261"; transcript_id "MSTRG.18261.22"; exon_number "1";
14	StringTie	exon	37627508	37627700	1000	+	.	gene_id "MSTRG.18261"; transcript_id "MSTRG.18261.22"; exon_number "2";
14	StringTie	exon	37636492	37636665	1000	+	.	gene_id "MSTRG.18261"; transcript_id "MSTRG.18261.22"; exon_number "3";
14	StringTie	exon	37637880	37637974	1000	+	.	gene_id "MSTRG.18261"; transcript_id "MSTRG.18261.22"; exon_number "4";
14	StringTie	exon	37640720	37640834	1000	+	.	gene_id "MSTRG.18261"; transcript_id "MSTRG.18261.22"; exon_number "5";
14	StringTie	exon	37642461	37642819	1000	+	.	gene_id "MSTRG.18261"; transcript_id "MSTRG.18261.22"; exon_number "6";
14	StringTie	transcript	37626564	37642819	1000	+	.	gene_id "MSTRG.18261"; transcript_id "MSTRG.18261.23";
14	StringTie	exon	37626564	37626833	1000	+	.	gene_id "MSTRG.18261"; transcript_id "MSTRG.18261.23"; exon_number "1";
14	StringTie	exon	37627508	37627555	1000	+	.	gene_id "MSTRG.18261"; transcript_id "MSTRG.18261.23"; exon_number "2";
14	StringTie	exon	37636492	37636665	1000	+	.	gene_id "MSTRG.18261"; transcript_id "MSTRG.18261.23"; exon_number "3";
14	StringTie	exon	37637880	37637974	1000	+	.	gene_id "MSTRG.18261"; transcript_id "MSTRG.18261.23"; exon_number "4";
14	StringTie	exon	37640720	37640834	1000	+	.	gene_id "MSTRG.18261"; transcript_id "MSTRG.18261.23"; exon_number "5";
14	StringTie	exon	37642461	37642819	1000	+	.	gene_id "MSTRG.18261"; transcript_id "MSTRG.18261.23"; exon_number "6";
14	StringTie	transcript	37626571	37642819	1000	+	.	gene_id "MSTRG.18261"; transcript_id "MSTRG.18261.24";
14	StringTie	exon	37626571	37626833	1000	+	.	gene_id "MSTRG.18261"; transcript_id "MSTRG.18261.24"; exon_number "1";
14	StringTie	exon	37627508	37627555	1000	+	.	gene_id "MSTRG.18261"; transcript_id "MSTRG.18261.24"; exon_number "2";
14	StringTie	exon	37636492	37636665	1000	+	.	gene_id "MSTRG.18261"; transcript_id "MSTRG.18261.24"; exon_number "3";
14	StringTie	exon	37637880	37637974	1000	+	.	gene_id "MSTRG.18261"; transcript_id "MSTRG.18261.24"; exon_number "4";
14	StringTie	exon	37640684	37640834	1000	+	.	gene_id "MSTRG.18261"; transcript_id "MSTRG.18261.24"; exon_number "5";
14	StringTie	exon	37642461	37642819	1000	+	.	gene_id "MSTRG.18261"; transcript_id "MSTRG.18261.24"; exon_number "6";
14	StringTie	transcript	37626607	37642819	1000	+	.	gene_id "MSTRG.18261"; transcript_id "MSTRG.18261.25";
14	StringTie	exon	37626607	37626833	1000	+	.	gene_id "MSTRG.18261"; transcript_id "MSTRG.18261.25"; exon_number "1";
14	StringTie	exon	37627508	37627555	1000	+	.	gene_id "MSTRG.18261"; transcript_id "MSTRG.18261.25"; exon_number "2";
14	StringTie	exon	37636492	37636665	1000	+	.	gene_id "MSTRG.18261"; transcript_id "MSTRG.18261.25"; exon_number "3";
14	StringTie	exon	37637880	37637974	1000	+	.	gene_id "MSTRG.18261"; transcript_id "MSTRG.18261.25"; exon_number "4";
14	StringTie	exon	37642458	37642819	1000	+	.	gene_id "MSTRG.18261"; transcript_id "MSTRG.18261.25"; exon_number "5";
14	StringTie	transcript	37626627	37637974	1000	+	.	gene_id "MSTRG.18261"; transcript_id "MSTRG.18261.26";
14	StringTie	exon	37626627	37626833	1000	+	.	gene_id "MSTRG.18261"; transcript_id "MSTRG.18261.26"; exon_number "1";
14	StringTie	exon	37636492	37636665	1000	+	.	gene_id "MSTRG.18261"; transcript_id "MSTRG.18261.26"; exon_number "2";
14	StringTie	exon	37637880	37637974	1000	+	.	gene_id "MSTRG.18261"; transcript_id "MSTRG.18261.26"; exon_number "3";
14	StringTie	transcript	37644158	37644944	1000	+	.	gene_id "MSTRG.18263"; transcript_id "MSTRG.18263.1";
14	StringTie	exon	37644158	37644944	1000	+	.	gene_id "MSTRG.18263"; transcript_id "MSTRG.18263.1"; exon_number "1";
14	StringTie	transcript	37752913	37769797	1000	+	.	gene_id "MSTRG.18266"; transcript_id "MSTRG.18266.1";
14	StringTie	exon	37752913	37752950	1000	+	.	gene_id "MSTRG.18266"; transcript_id "MSTRG.18266.1"; exon_number "1";
14	StringTie	exon	37768365	37768456	1000	+	.	gene_id "MSTRG.18266"; transcript_id "MSTRG.18266.1"; exon_number "2";
14	StringTie	exon	37769076	37769170	1000	+	.	gene_id "MSTRG.18266"; transcript_id "MSTRG.18266.1"; exon_number "3";
14	StringTie	exon	37769636	37769797	1000	+	.	gene_id "MSTRG.18266"; transcript_id "MSTRG.18266.1"; exon_number "4";
14	StringTie	transcript	37752916	37769797	1000	+	.	gene_id "MSTRG.18266"; transcript_id "MSTRG.18266.2";
14	StringTie	exon	37752916	37752950	1000	+	.	gene_id "MSTRG.18266"; transcript_id "MSTRG.18266.2"; exon_number "1";
14	StringTie	exon	37768365	37768456	1000	+	.	gene_id "MSTRG.18266"; transcript_id "MSTRG.18266.2"; exon_number "2";
14	StringTie	exon	37769039	37769170	1000	+	.	gene_id "MSTRG.18266"; transcript_id "MSTRG.18266.2"; exon_number "3";
14	StringTie	exon	37769636	37769797	1000	+	.	gene_id "MSTRG.18266"; transcript_id "MSTRG.18266.2"; exon_number "4";
14	StringTie	transcript	38154277	38182116	1000	+	.	gene_id "MSTRG.18269"; transcript_id "MSTRG.18269.1";
14	StringTie	exon	38154277	38154536	1000	+	.	gene_id "MSTRG.18269"; transcript_id "MSTRG.18269.1"; exon_number "1";
14	StringTie	exon	38155091	38155403	1000	+	.	gene_id "MSTRG.18269"; transcript_id "MSTRG.18269.1"; exon_number "2";
14	StringTie	exon	38180451	38180569	1000	+	.	gene_id "MSTRG.18269"; transcript_id "MSTRG.18269.1"; exon_number "3";
14	StringTie	exon	38181747	38181879	1000	+	.	gene_id "MSTRG.18269"; transcript_id "MSTRG.18269.1"; exon_number "4";
14	StringTie	exon	38182000	38182116	1000	+	.	gene_id "MSTRG.18269"; transcript_id "MSTRG.18269.1"; exon_number "5";
14	StringTie	transcript	38154285	38182116	1000	+	.	gene_id "MSTRG.18269"; transcript_id "MSTRG.18269.2";
14	StringTie	exon	38154285	38154536	1000	+	.	gene_id "MSTRG.18269"; transcript_id "MSTRG.18269.2"; exon_number "1";
14	StringTie	exon	38155064	38155403	1000	+	.	gene_id "MSTRG.18269"; transcript_id "MSTRG.18269.2"; exon_number "2";
14	StringTie	exon	38180451	38180569	1000	+	.	gene_id "MSTRG.18269"; transcript_id "MSTRG.18269.2"; exon_number "3";
14	StringTie	exon	38181747	38181879	1000	+	.	gene_id "MSTRG.18269"; transcript_id "MSTRG.18269.2"; exon_number "4";
14	StringTie	exon	38182000	38182116	1000	+	.	gene_id "MSTRG.18269"; transcript_id "MSTRG.18269.2"; exon_number "5";
14	StringTie	transcript	38154332	38180569	1000	+	.	gene_id "MSTRG.18269"; transcript_id "MSTRG.18269.3";
14	StringTie	exon	38154332	38154536	1000	+	.	gene_id "MSTRG.18269"; transcript_id "MSTRG.18269.3"; exon_number "1";
14	StringTie	exon	38155157	38155403	1000	+	.	gene_id "MSTRG.18269"; transcript_id "MSTRG.18269.3"; exon_number "2";
14	StringTie	exon	38180451	38180569	1000	+	.	gene_id "MSTRG.18269"; transcript_id "MSTRG.18269.3"; exon_number "3";
14	StringTie	transcript	38184389	38185095	1000	+	.	gene_id "MSTRG.18271"; transcript_id "MSTRG.18271.1";
14	StringTie	exon	38184389	38185095	1000	+	.	gene_id "MSTRG.18271"; transcript_id "MSTRG.18271.1"; exon_number "1";
14	StringTie	transcript	38185804	38186570	1000	+	.	gene_id "MSTRG.18273"; transcript_id "MSTRG.18273.1";
14	StringTie	exon	38185804	38186570	1000	+	.	gene_id "MSTRG.18273"; transcript_id "MSTRG.18273.1"; exon_number "1";
14	StringTie	transcript	38294937	38323993	1000	+	.	gene_id "MSTRG.18274"; transcript_id "MSTRG.18274.1";
14	StringTie	exon	38294937	38295351	1000	+	.	gene_id "MSTRG.18274"; transcript_id "MSTRG.18274.1"; exon_number "1";
14	StringTie	exon	38296284	38296603	1000	+	.	gene_id "MSTRG.18274"; transcript_id "MSTRG.18274.1"; exon_number "2";
14	StringTie	exon	38323398	38323516	1000	+	.	gene_id "MSTRG.18274"; transcript_id "MSTRG.18274.1"; exon_number "3";
14	StringTie	exon	38323861	38323993	1000	+	.	gene_id "MSTRG.18274"; transcript_id "MSTRG.18274.1"; exon_number "4";
14	StringTie	transcript	38694301	38694801	1000	+	.	gene_id "MSTRG.18278"; transcript_id "MSTRG.18278.1";
14	StringTie	exon	38694301	38694801	1000	+	.	gene_id "MSTRG.18278"; transcript_id "MSTRG.18278.1"; exon_number "1";
14	StringTie	transcript	38695930	38819630	1000	+	.	gene_id "MSTRG.18281"; transcript_id "MSTRG.18281.1";
14	StringTie	exon	38695930	38696722	1000	+	.	gene_id "MSTRG.18281"; transcript_id "MSTRG.18281.1"; exon_number "1";
14	StringTie	exon	38747155	38747208	1000	+	.	gene_id "MSTRG.18281"; transcript_id "MSTRG.18281.1"; exon_number "2";
14	StringTie	exon	38805660	38805831	1000	+	.	gene_id "MSTRG.18281"; transcript_id "MSTRG.18281.1"; exon_number "3";
14	StringTie	exon	38809632	38809726	1000	+	.	gene_id "MSTRG.18281"; transcript_id "MSTRG.18281.1"; exon_number "4";
14	StringTie	exon	38814196	38814302	1000	+	.	gene_id "MSTRG.18281"; transcript_id "MSTRG.18281.1"; exon_number "5";
14	StringTie	exon	38815862	38816017	1000	+	.	gene_id "MSTRG.18281"; transcript_id "MSTRG.18281.1"; exon_number "6";
14	StringTie	exon	38819421	38819630	1000	+	.	gene_id "MSTRG.18281"; transcript_id "MSTRG.18281.1"; exon_number "7";
14	StringTie	transcript	38697899	38814302	1000	+	.	gene_id "MSTRG.18281"; transcript_id "MSTRG.18281.2";
14	StringTie	exon	38697899	38697990	1000	+	.	gene_id "MSTRG.18281"; transcript_id "MSTRG.18281.2"; exon_number "1";
14	StringTie	exon	38747155	38747208	1000	+	.	gene_id "MSTRG.18281"; transcript_id "MSTRG.18281.2"; exon_number "2";
14	StringTie	exon	38805660	38805831	1000	+	.	gene_id "MSTRG.18281"; transcript_id "MSTRG.18281.2"; exon_number "3";
14	StringTie	exon	38809632	38809726	1000	+	.	gene_id "MSTRG.18281"; transcript_id "MSTRG.18281.2"; exon_number "4";
14	StringTie	exon	38814196	38814302	1000	+	.	gene_id "MSTRG.18281"; transcript_id "MSTRG.18281.2"; exon_number "5";
14	StringTie	transcript	38697899	38744596	1000	+	.	gene_id "MSTRG.18281"; transcript_id "MSTRG.18281.3";
14	StringTie	exon	38697899	38697990	1000	+	.	gene_id "MSTRG.18281"; transcript_id "MSTRG.18281.3"; exon_number "1";
14	StringTie	exon	38744544	38744596	1000	+	.	gene_id "MSTRG.18281"; transcript_id "MSTRG.18281.3"; exon_number "2";
14	StringTie	transcript	38697904	38805831	1000	+	.	gene_id "MSTRG.18281"; transcript_id "MSTRG.18281.4";
14	StringTie	exon	38697904	38697977	1000	+	.	gene_id "MSTRG.18281"; transcript_id "MSTRG.18281.4"; exon_number "1";
14	StringTie	exon	38747155	38747208	1000	+	.	gene_id "MSTRG.18281"; transcript_id "MSTRG.18281.4"; exon_number "2";
14	StringTie	exon	38805660	38805831	1000	+	.	gene_id "MSTRG.18281"; transcript_id "MSTRG.18281.4"; exon_number "3";
14	StringTie	transcript	38697904	38805831	1000	+	.	gene_id "MSTRG.18281"; transcript_id "MSTRG.18281.5";
14	StringTie	exon	38697904	38697990	1000	+	.	gene_id "MSTRG.18281"; transcript_id "MSTRG.18281.5"; exon_number "1";
14	StringTie	exon	38805660	38805831	1000	+	.	gene_id "MSTRG.18281"; transcript_id "MSTRG.18281.5"; exon_number "2";
14	StringTie	transcript	38697919	38755736	1000	+	.	gene_id "MSTRG.18281"; transcript_id "MSTRG.18281.6";
14	StringTie	exon	38697919	38697977	1000	+	.	gene_id "MSTRG.18281"; transcript_id "MSTRG.18281.6"; exon_number "1";
14	StringTie	exon	38747155	38747208	1000	+	.	gene_id "MSTRG.18281"; transcript_id "MSTRG.18281.6"; exon_number "2";
14	StringTie	exon	38755709	38755736	1000	+	.	gene_id "MSTRG.18281"; transcript_id "MSTRG.18281.6"; exon_number "3";
14	StringTie	transcript	39288272	39297252	1000	-	.	gene_id "MSTRG.18284"; transcript_id "MSTRG.18284.1";
14	StringTie	exon	39288272	39288479	1000	-	.	gene_id "MSTRG.18284"; transcript_id "MSTRG.18284.1"; exon_number "1";
14	StringTie	exon	39297210	39297252	1000	-	.	gene_id "MSTRG.18284"; transcript_id "MSTRG.18284.1"; exon_number "2";
14	StringTie	transcript	39606523	39607339	1000	+	.	gene_id "MSTRG.18285"; transcript_id "MSTRG.18285.1";
14	StringTie	exon	39606523	39607339	1000	+	.	gene_id "MSTRG.18285"; transcript_id "MSTRG.18285.1"; exon_number "1";
14	StringTie	transcript	39738910	39772988	1000	+	.	gene_id "MSTRG.18286"; transcript_id "MSTRG.18286.1";
14	StringTie	exon	39738910	39738987	1000	+	.	gene_id "MSTRG.18286"; transcript_id "MSTRG.18286.1"; exon_number "1";
14	StringTie	exon	39744806	39744938	1000	+	.	gene_id "MSTRG.18286"; transcript_id "MSTRG.18286.1"; exon_number "2";
14	StringTie	exon	39772924	39772988	1000	+	.	gene_id "MSTRG.18286"; transcript_id "MSTRG.18286.1"; exon_number "3";
14	StringTie	transcript	39795673	39845779	1000	-	.	gene_id "MSTRG.18289"; transcript_id "MSTRG.18289.1";
14	StringTie	exon	39795673	39795825	1000	-	.	gene_id "MSTRG.18289"; transcript_id "MSTRG.18289.1"; exon_number "1";
14	StringTie	exon	39800564	39800642	1000	-	.	gene_id "MSTRG.18289"; transcript_id "MSTRG.18289.1"; exon_number "2";
14	StringTie	exon	39817974	39818130	1000	-	.	gene_id "MSTRG.18289"; transcript_id "MSTRG.18289.1"; exon_number "3";
14	StringTie	exon	39840584	39840781	1000	-	.	gene_id "MSTRG.18289"; transcript_id "MSTRG.18289.1"; exon_number "4";
14	StringTie	exon	39845530	39845779	1000	-	.	gene_id "MSTRG.18289"; transcript_id "MSTRG.18289.1"; exon_number "5";
14	StringTie	transcript	39811386	39845779	1000	-	.	gene_id "MSTRG.18289"; transcript_id "MSTRG.18289.2";
14	StringTie	exon	39811386	39811521	1000	-	.	gene_id "MSTRG.18289"; transcript_id "MSTRG.18289.2"; exon_number "1";
14	StringTie	exon	39817974	39818130	1000	-	.	gene_id "MSTRG.18289"; transcript_id "MSTRG.18289.2"; exon_number "2";
14	StringTie	exon	39845530	39845779	1000	-	.	gene_id "MSTRG.18289"; transcript_id "MSTRG.18289.2"; exon_number "3";
14	StringTie	transcript	39846043	39846434	1000	+	.	gene_id "MSTRG.18290"; transcript_id "MSTRG.18290.1";
14	StringTie	exon	39846043	39846434	1000	+	.	gene_id "MSTRG.18290"; transcript_id "MSTRG.18290.1"; exon_number "1";
14	StringTie	transcript	39849013	39872489	1000	+	.	gene_id "MSTRG.18291"; transcript_id "MSTRG.18291.1";
14	StringTie	exon	39849013	39849421	1000	+	.	gene_id "MSTRG.18291"; transcript_id "MSTRG.18291.1"; exon_number "1";
14	StringTie	exon	39872095	39872489	1000	+	.	gene_id "MSTRG.18291"; transcript_id "MSTRG.18291.1"; exon_number "2";
14	StringTie	transcript	39851275	39872489	1000	+	.	gene_id "MSTRG.18291"; transcript_id "MSTRG.18291.2";
14	StringTie	exon	39851275	39851765	1000	+	.	gene_id "MSTRG.18291"; transcript_id "MSTRG.18291.2"; exon_number "1";
14	StringTie	exon	39872095	39872489	1000	+	.	gene_id "MSTRG.18291"; transcript_id "MSTRG.18291.2"; exon_number "2";
14	StringTie	transcript	39850462	39851340	1000	-	.	gene_id "MSTRG.18292"; transcript_id "MSTRG.18292.1";
14	StringTie	exon	39850462	39850628	1000	-	.	gene_id "MSTRG.18292"; transcript_id "MSTRG.18292.1"; exon_number "1";
14	StringTie	exon	39850878	39851022	1000	-	.	gene_id "MSTRG.18292"; transcript_id "MSTRG.18292.1"; exon_number "2";
14	StringTie	exon	39851302	39851340	1000	-	.	gene_id "MSTRG.18292"; transcript_id "MSTRG.18292.1"; exon_number "3";
14	StringTie	transcript	39920790	39955496	1000	+	.	gene_id "MSTRG.18293"; transcript_id "MSTRG.18293.1";
14	StringTie	exon	39920790	39920946	1000	+	.	gene_id "MSTRG.18293"; transcript_id "MSTRG.18293.1"; exon_number "1";
14	StringTie	exon	39955189	39955496	1000	+	.	gene_id "MSTRG.18293"; transcript_id "MSTRG.18293.1"; exon_number "2";
14	StringTie	transcript	39998788	40033741	1000	+	.	gene_id "MSTRG.18295"; transcript_id "MSTRG.18295.1";
14	StringTie	exon	39998788	39998917	1000	+	.	gene_id "MSTRG.18295"; transcript_id "MSTRG.18295.1"; exon_number "1";
14	StringTie	exon	40018648	40018716	1000	+	.	gene_id "MSTRG.18295"; transcript_id "MSTRG.18295.1"; exon_number "2";
14	StringTie	exon	40027136	40027255	1000	+	.	gene_id "MSTRG.18295"; transcript_id "MSTRG.18295.1"; exon_number "3";
14	StringTie	exon	40033640	40033741	1000	+	.	gene_id "MSTRG.18295"; transcript_id "MSTRG.18295.1"; exon_number "4";
14	StringTie	transcript	39998794	40033741	1000	+	.	gene_id "MSTRG.18295"; transcript_id "MSTRG.18295.2";
14	StringTie	exon	39998794	39998917	1000	+	.	gene_id "MSTRG.18295"; transcript_id "MSTRG.18295.2"; exon_number "1";
14	StringTie	exon	40018648	40018716	1000	+	.	gene_id "MSTRG.18295"; transcript_id "MSTRG.18295.2"; exon_number "2";
14	StringTie	exon	40027139	40027255	1000	+	.	gene_id "MSTRG.18295"; transcript_id "MSTRG.18295.2"; exon_number "3";
14	StringTie	exon	40033640	40033741	1000	+	.	gene_id "MSTRG.18295"; transcript_id "MSTRG.18295.2"; exon_number "4";
14	StringTie	transcript	40038059	40038415	1000	+	.	gene_id "MSTRG.18296"; transcript_id "MSTRG.18296.1";
14	StringTie	exon	40038059	40038415	1000	+	.	gene_id "MSTRG.18296"; transcript_id "MSTRG.18296.1"; exon_number "1";
14	StringTie	transcript	40136431	40191500	1000	-	.	gene_id "MSTRG.18301"; transcript_id "MSTRG.18301.1";
14	StringTie	exon	40136431	40136461	1000	-	.	gene_id "MSTRG.18301"; transcript_id "MSTRG.18301.1"; exon_number "1";
14	StringTie	exon	40139104	40139212	1000	-	.	gene_id "MSTRG.18301"; transcript_id "MSTRG.18301.1"; exon_number "2";
14	StringTie	exon	40191273	40191500	1000	-	.	gene_id "MSTRG.18301"; transcript_id "MSTRG.18301.1"; exon_number "3";
14	StringTie	transcript	40176464	40191500	1000	-	.	gene_id "MSTRG.18301"; transcript_id "MSTRG.18301.2";
14	StringTie	exon	40176464	40177348	1000	-	.	gene_id "MSTRG.18301"; transcript_id "MSTRG.18301.2"; exon_number "1";
14	StringTie	exon	40191273	40191500	1000	-	.	gene_id "MSTRG.18301"; transcript_id "MSTRG.18301.2"; exon_number "2";
14	StringTie	transcript	40176464	40191500	1000	-	.	gene_id "MSTRG.18301"; transcript_id "MSTRG.18301.3";
14	StringTie	exon	40176464	40177348	1000	-	.	gene_id "MSTRG.18301"; transcript_id "MSTRG.18301.3"; exon_number "1";
14	StringTie	exon	40178338	40178448	1000	-	.	gene_id "MSTRG.18301"; transcript_id "MSTRG.18301.3"; exon_number "2";
14	StringTie	exon	40191273	40191500	1000	-	.	gene_id "MSTRG.18301"; transcript_id "MSTRG.18301.3"; exon_number "3";
14	StringTie	transcript	40176645	40191500	1000	-	.	gene_id "MSTRG.18301"; transcript_id "MSTRG.18301.4";
14	StringTie	exon	40176645	40177346	1000	-	.	gene_id "MSTRG.18301"; transcript_id "MSTRG.18301.4"; exon_number "1";
14	StringTie	exon	40191273	40191500	1000	-	.	gene_id "MSTRG.18301"; transcript_id "MSTRG.18301.4"; exon_number "2";
14	StringTie	transcript	40176646	40191500	1000	-	.	gene_id "MSTRG.18301"; transcript_id "MSTRG.18301.5";
14	StringTie	exon	40176646	40177348	1000	-	.	gene_id "MSTRG.18301"; transcript_id "MSTRG.18301.5"; exon_number "1";
14	StringTie	exon	40179324	40179420	1000	-	.	gene_id "MSTRG.18301"; transcript_id "MSTRG.18301.5"; exon_number "2";
14	StringTie	exon	40191273	40191500	1000	-	.	gene_id "MSTRG.18301"; transcript_id "MSTRG.18301.5"; exon_number "3";
14	StringTie	transcript	40176700	40191500	1000	-	.	gene_id "MSTRG.18301"; transcript_id "MSTRG.18301.6";
14	StringTie	exon	40176700	40177346	1000	-	.	gene_id "MSTRG.18301"; transcript_id "MSTRG.18301.6"; exon_number "1";
14	StringTie	exon	40178338	40178448	1000	-	.	gene_id "MSTRG.18301"; transcript_id "MSTRG.18301.6"; exon_number "2";
14	StringTie	exon	40191273	40191500	1000	-	.	gene_id "MSTRG.18301"; transcript_id "MSTRG.18301.6"; exon_number "3";
14	StringTie	transcript	40176710	40191500	1000	-	.	gene_id "MSTRG.18301"; transcript_id "MSTRG.18301.7";
14	StringTie	exon	40176710	40177348	1000	-	.	gene_id "MSTRG.18301"; transcript_id "MSTRG.18301.7"; exon_number "1";
14	StringTie	exon	40178368	40178448	1000	-	.	gene_id "MSTRG.18301"; transcript_id "MSTRG.18301.7"; exon_number "2";
14	StringTie	exon	40191273	40191500	1000	-	.	gene_id "MSTRG.18301"; transcript_id "MSTRG.18301.7"; exon_number "3";
14	StringTie	transcript	40176712	40191500	1000	-	.	gene_id "MSTRG.18301"; transcript_id "MSTRG.18301.8";
14	StringTie	exon	40176712	40177348	1000	-	.	gene_id "MSTRG.18301"; transcript_id "MSTRG.18301.8"; exon_number "1";
14	StringTie	exon	40178346	40178448	1000	-	.	gene_id "MSTRG.18301"; transcript_id "MSTRG.18301.8"; exon_number "2";
14	StringTie	exon	40191273	40191500	1000	-	.	gene_id "MSTRG.18301"; transcript_id "MSTRG.18301.8"; exon_number "3";
14	StringTie	transcript	40177000	40191500	1000	-	.	gene_id "MSTRG.18301"; transcript_id "MSTRG.18301.9";
14	StringTie	exon	40177000	40177348	1000	-	.	gene_id "MSTRG.18301"; transcript_id "MSTRG.18301.9"; exon_number "1";
14	StringTie	exon	40178419	40178448	1000	-	.	gene_id "MSTRG.18301"; transcript_id "MSTRG.18301.9"; exon_number "2";
14	StringTie	exon	40191273	40191500	1000	-	.	gene_id "MSTRG.18301"; transcript_id "MSTRG.18301.9"; exon_number "3";
14	StringTie	transcript	40178338	40191500	1000	-	.	gene_id "MSTRG.18301"; transcript_id "MSTRG.18301.10";
14	StringTie	exon	40178338	40178448	1000	-	.	gene_id "MSTRG.18301"; transcript_id "MSTRG.18301.10"; exon_number "1";
14	StringTie	exon	40179324	40179420	1000	-	.	gene_id "MSTRG.18301"; transcript_id "MSTRG.18301.10"; exon_number "2";
14	StringTie	exon	40191273	40191500	1000	-	.	gene_id "MSTRG.18301"; transcript_id "MSTRG.18301.10"; exon_number "3";
14	StringTie	transcript	40178750	40191500	1000	-	.	gene_id "MSTRG.18301"; transcript_id "MSTRG.18301.11";
14	StringTie	exon	40178750	40178819	1000	-	.	gene_id "MSTRG.18301"; transcript_id "MSTRG.18301.11"; exon_number "1";
14	StringTie	exon	40191273	40191500	1000	-	.	gene_id "MSTRG.18301"; transcript_id "MSTRG.18301.11"; exon_number "2";
14	StringTie	transcript	40180011	40191500	1000	-	.	gene_id "MSTRG.18301"; transcript_id "MSTRG.18301.12";
14	StringTie	exon	40180011	40180080	1000	-	.	gene_id "MSTRG.18301"; transcript_id "MSTRG.18301.12"; exon_number "1";
14	StringTie	exon	40191273	40191500	1000	-	.	gene_id "MSTRG.18301"; transcript_id "MSTRG.18301.12"; exon_number "2";
14	StringTie	transcript	40184067	40191500	1000	-	.	gene_id "MSTRG.18301"; transcript_id "MSTRG.18301.13";
14	StringTie	exon	40184067	40184228	1000	-	.	gene_id "MSTRG.18301"; transcript_id "MSTRG.18301.13"; exon_number "1";
14	StringTie	exon	40191273	40191500	1000	-	.	gene_id "MSTRG.18301"; transcript_id "MSTRG.18301.13"; exon_number "2";
14	StringTie	transcript	40189819	40191500	1000	-	.	gene_id "MSTRG.18301"; transcript_id "MSTRG.18301.14";
14	StringTie	exon	40189819	40190239	1000	-	.	gene_id "MSTRG.18301"; transcript_id "MSTRG.18301.14"; exon_number "1";
14	StringTie	exon	40191273	40191500	1000	-	.	gene_id "MSTRG.18301"; transcript_id "MSTRG.18301.14"; exon_number "2";
14	StringTie	transcript	40508366	40508956	1000	-	.	gene_id "MSTRG.18303"; transcript_id "MSTRG.18303.1";
14	StringTie	exon	40508366	40508956	1000	-	.	gene_id "MSTRG.18303"; transcript_id "MSTRG.18303.1"; exon_number "1";
14	StringTie	transcript	40589115	40677873	1000	+	.	gene_id "MSTRG.18304"; transcript_id "MSTRG.18304.1";
14	StringTie	exon	40589115	40589313	1000	+	.	gene_id "MSTRG.18304"; transcript_id "MSTRG.18304.1"; exon_number "1";
14	StringTie	exon	40598977	40599075	1000	+	.	gene_id "MSTRG.18304"; transcript_id "MSTRG.18304.1"; exon_number "2";
14	StringTie	exon	40662486	40662563	1000	+	.	gene_id "MSTRG.18304"; transcript_id "MSTRG.18304.1"; exon_number "3";
14	StringTie	exon	40664303	40664365	1000	+	.	gene_id "MSTRG.18304"; transcript_id "MSTRG.18304.1"; exon_number "4";
14	StringTie	exon	40677472	40677873	1000	+	.	gene_id "MSTRG.18304"; transcript_id "MSTRG.18304.1"; exon_number "5";
14	StringTie	transcript	40589115	40601855	1000	+	.	gene_id "MSTRG.18304"; transcript_id "MSTRG.18304.2";
14	StringTie	exon	40589115	40589313	1000	+	.	gene_id "MSTRG.18304"; transcript_id "MSTRG.18304.2"; exon_number "1";
14	StringTie	exon	40598977	40599075	1000	+	.	gene_id "MSTRG.18304"; transcript_id "MSTRG.18304.2"; exon_number "2";
14	StringTie	exon	40601658	40601855	1000	+	.	gene_id "MSTRG.18304"; transcript_id "MSTRG.18304.2"; exon_number "3";
14	StringTie	transcript	40589115	40615914	1000	+	.	gene_id "MSTRG.18304"; transcript_id "MSTRG.18304.3";
14	StringTie	exon	40589115	40589313	1000	+	.	gene_id "MSTRG.18304"; transcript_id "MSTRG.18304.3"; exon_number "1";
14	StringTie	exon	40598977	40599075	1000	+	.	gene_id "MSTRG.18304"; transcript_id "MSTRG.18304.3"; exon_number "2";
14	StringTie	exon	40615631	40615914	1000	+	.	gene_id "MSTRG.18304"; transcript_id "MSTRG.18304.3"; exon_number "3";
14	StringTie	transcript	40589115	40677873	1000	+	.	gene_id "MSTRG.18304"; transcript_id "MSTRG.18304.4";
14	StringTie	exon	40589115	40589313	1000	+	.	gene_id "MSTRG.18304"; transcript_id "MSTRG.18304.4"; exon_number "1";
14	StringTie	exon	40598977	40599075	1000	+	.	gene_id "MSTRG.18304"; transcript_id "MSTRG.18304.4"; exon_number "2";
14	StringTie	exon	40662486	40662563	1000	+	.	gene_id "MSTRG.18304"; transcript_id "MSTRG.18304.4"; exon_number "3";
14	StringTie	exon	40677472	40677873	1000	+	.	gene_id "MSTRG.18304"; transcript_id "MSTRG.18304.4"; exon_number "4";
14	StringTie	transcript	40589115	40677873	1000	+	.	gene_id "MSTRG.18304"; transcript_id "MSTRG.18304.5";
14	StringTie	exon	40589115	40589313	1000	+	.	gene_id "MSTRG.18304"; transcript_id "MSTRG.18304.5"; exon_number "1";
14	StringTie	exon	40598977	40599075	1000	+	.	gene_id "MSTRG.18304"; transcript_id "MSTRG.18304.5"; exon_number "2";
14	StringTie	exon	40677472	40677873	1000	+	.	gene_id "MSTRG.18304"; transcript_id "MSTRG.18304.5"; exon_number "3";
14	StringTie	transcript	40589115	40711139	1000	+	.	gene_id "MSTRG.18304"; transcript_id "MSTRG.18304.6";
14	StringTie	exon	40589115	40589313	1000	+	.	gene_id "MSTRG.18304"; transcript_id "MSTRG.18304.6"; exon_number "1";
14	StringTie	exon	40598977	40599075	1000	+	.	gene_id "MSTRG.18304"; transcript_id "MSTRG.18304.6"; exon_number "2";
14	StringTie	exon	40613305	40613418	1000	+	.	gene_id "MSTRG.18304"; transcript_id "MSTRG.18304.6"; exon_number "3";
14	StringTie	exon	40662486	40662563	1000	+	.	gene_id "MSTRG.18304"; transcript_id "MSTRG.18304.6"; exon_number "4";
14	StringTie	exon	40664178	40664365	1000	+	.	gene_id "MSTRG.18304"; transcript_id "MSTRG.18304.6"; exon_number "5";
14	StringTie	exon	40710960	40711139	1000	+	.	gene_id "MSTRG.18304"; transcript_id "MSTRG.18304.6"; exon_number "6";
14	StringTie	transcript	40589115	40672830	1000	+	.	gene_id "MSTRG.18304"; transcript_id "MSTRG.18304.7";
14	StringTie	exon	40589115	40589313	1000	+	.	gene_id "MSTRG.18304"; transcript_id "MSTRG.18304.7"; exon_number "1";
14	StringTie	exon	40598977	40599075	1000	+	.	gene_id "MSTRG.18304"; transcript_id "MSTRG.18304.7"; exon_number "2";
14	StringTie	exon	40662486	40662563	1000	+	.	gene_id "MSTRG.18304"; transcript_id "MSTRG.18304.7"; exon_number "3";
14	StringTie	exon	40664178	40664365	1000	+	.	gene_id "MSTRG.18304"; transcript_id "MSTRG.18304.7"; exon_number "4";
14	StringTie	exon	40672738	40672830	1000	+	.	gene_id "MSTRG.18304"; transcript_id "MSTRG.18304.7"; exon_number "5";
14	StringTie	transcript	40589115	40711139	1000	+	.	gene_id "MSTRG.18304"; transcript_id "MSTRG.18304.8";
14	StringTie	exon	40589115	40589313	1000	+	.	gene_id "MSTRG.18304"; transcript_id "MSTRG.18304.8"; exon_number "1";
14	StringTie	exon	40598977	40599075	1000	+	.	gene_id "MSTRG.18304"; transcript_id "MSTRG.18304.8"; exon_number "2";
14	StringTie	exon	40662486	40662563	1000	+	.	gene_id "MSTRG.18304"; transcript_id "MSTRG.18304.8"; exon_number "3";
14	StringTie	exon	40664303	40664365	1000	+	.	gene_id "MSTRG.18304"; transcript_id "MSTRG.18304.8"; exon_number "4";
14	StringTie	exon	40710960	40711139	1000	+	.	gene_id "MSTRG.18304"; transcript_id "MSTRG.18304.8"; exon_number "5";
14	StringTie	transcript	40589115	40677873	1000	+	.	gene_id "MSTRG.18304"; transcript_id "MSTRG.18304.9";
14	StringTie	exon	40589115	40589313	1000	+	.	gene_id "MSTRG.18304"; transcript_id "MSTRG.18304.9"; exon_number "1";
14	StringTie	exon	40598977	40599075	1000	+	.	gene_id "MSTRG.18304"; transcript_id "MSTRG.18304.9"; exon_number "2";
14	StringTie	exon	40613305	40613418	1000	+	.	gene_id "MSTRG.18304"; transcript_id "MSTRG.18304.9"; exon_number "3";
14	StringTie	exon	40662486	40662563	1000	+	.	gene_id "MSTRG.18304"; transcript_id "MSTRG.18304.9"; exon_number "4";
14	StringTie	exon	40664303	40664365	1000	+	.	gene_id "MSTRG.18304"; transcript_id "MSTRG.18304.9"; exon_number "5";
14	StringTie	exon	40677472	40677873	1000	+	.	gene_id "MSTRG.18304"; transcript_id "MSTRG.18304.9"; exon_number "6";
14	StringTie	transcript	40589115	40615914	1000	+	.	gene_id "MSTRG.18304"; transcript_id "MSTRG.18304.10";
14	StringTie	exon	40589115	40589313	1000	+	.	gene_id "MSTRG.18304"; transcript_id "MSTRG.18304.10"; exon_number "1";
14	StringTie	exon	40598977	40599075	1000	+	.	gene_id "MSTRG.18304"; transcript_id "MSTRG.18304.10"; exon_number "2";
14	StringTie	exon	40613305	40613418	1000	+	.	gene_id "MSTRG.18304"; transcript_id "MSTRG.18304.10"; exon_number "3";
14	StringTie	exon	40615631	40615914	1000	+	.	gene_id "MSTRG.18304"; transcript_id "MSTRG.18304.10"; exon_number "4";
14	StringTie	transcript	40589115	40677873	1000	+	.	gene_id "MSTRG.18304"; transcript_id "MSTRG.18304.11";
14	StringTie	exon	40589115	40589313	1000	+	.	gene_id "MSTRG.18304"; transcript_id "MSTRG.18304.11"; exon_number "1";
14	StringTie	exon	40598977	40599075	1000	+	.	gene_id "MSTRG.18304"; transcript_id "MSTRG.18304.11"; exon_number "2";
14	StringTie	exon	40613305	40613418	1000	+	.	gene_id "MSTRG.18304"; transcript_id "MSTRG.18304.11"; exon_number "3";
14	StringTie	exon	40662486	40662563	1000	+	.	gene_id "MSTRG.18304"; transcript_id "MSTRG.18304.11"; exon_number "4";
14	StringTie	exon	40664178	40664365	1000	+	.	gene_id "MSTRG.18304"; transcript_id "MSTRG.18304.11"; exon_number "5";
14	StringTie	exon	40677472	40677873	1000	+	.	gene_id "MSTRG.18304"; transcript_id "MSTRG.18304.11"; exon_number "6";
14	StringTie	transcript	40589115	40672830	1000	+	.	gene_id "MSTRG.18304"; transcript_id "MSTRG.18304.12";
14	StringTie	exon	40589115	40589313	1000	+	.	gene_id "MSTRG.18304"; transcript_id "MSTRG.18304.12"; exon_number "1";
14	StringTie	exon	40598977	40599075	1000	+	.	gene_id "MSTRG.18304"; transcript_id "MSTRG.18304.12"; exon_number "2";
14	StringTie	exon	40613305	40613418	1000	+	.	gene_id "MSTRG.18304"; transcript_id "MSTRG.18304.12"; exon_number "3";
14	StringTie	exon	40662486	40662563	1000	+	.	gene_id "MSTRG.18304"; transcript_id "MSTRG.18304.12"; exon_number "4";
14	StringTie	exon	40664178	40664365	1000	+	.	gene_id "MSTRG.18304"; transcript_id "MSTRG.18304.12"; exon_number "5";
14	StringTie	exon	40672723	40672830	1000	+	.	gene_id "MSTRG.18304"; transcript_id "MSTRG.18304.12"; exon_number "6";
14	StringTie	transcript	40589121	40677873	1000	+	.	gene_id "MSTRG.18304"; transcript_id "MSTRG.18304.13";
14	StringTie	exon	40589121	40589313	1000	+	.	gene_id "MSTRG.18304"; transcript_id "MSTRG.18304.13"; exon_number "1";
14	StringTie	exon	40598977	40599075	1000	+	.	gene_id "MSTRG.18304"; transcript_id "MSTRG.18304.13"; exon_number "2";
14	StringTie	exon	40662486	40662563	1000	+	.	gene_id "MSTRG.18304"; transcript_id "MSTRG.18304.13"; exon_number "3";
14	StringTie	exon	40664178	40664365	1000	+	.	gene_id "MSTRG.18304"; transcript_id "MSTRG.18304.13"; exon_number "4";
14	StringTie	exon	40677472	40677873	1000	+	.	gene_id "MSTRG.18304"; transcript_id "MSTRG.18304.13"; exon_number "5";
14	StringTie	transcript	40589122	40603780	1000	+	.	gene_id "MSTRG.18304"; transcript_id "MSTRG.18304.14";
14	StringTie	exon	40589122	40589313	1000	+	.	gene_id "MSTRG.18304"; transcript_id "MSTRG.18304.14"; exon_number "1";
14	StringTie	exon	40598977	40599075	1000	+	.	gene_id "MSTRG.18304"; transcript_id "MSTRG.18304.14"; exon_number "2";
14	StringTie	exon	40603594	40603780	1000	+	.	gene_id "MSTRG.18304"; transcript_id "MSTRG.18304.14"; exon_number "3";
14	StringTie	transcript	40589122	40609018	1000	+	.	gene_id "MSTRG.18304"; transcript_id "MSTRG.18304.15";
14	StringTie	exon	40589122	40589313	1000	+	.	gene_id "MSTRG.18304"; transcript_id "MSTRG.18304.15"; exon_number "1";
14	StringTie	exon	40598977	40599075	1000	+	.	gene_id "MSTRG.18304"; transcript_id "MSTRG.18304.15"; exon_number "2";
14	StringTie	exon	40608941	40609018	1000	+	.	gene_id "MSTRG.18304"; transcript_id "MSTRG.18304.15"; exon_number "3";
14	StringTie	transcript	40589161	40664367	1000	+	.	gene_id "MSTRG.18304"; transcript_id "MSTRG.18304.16";
14	StringTie	exon	40589161	40589313	1000	+	.	gene_id "MSTRG.18304"; transcript_id "MSTRG.18304.16"; exon_number "1";
14	StringTie	exon	40598977	40599075	1000	+	.	gene_id "MSTRG.18304"; transcript_id "MSTRG.18304.16"; exon_number "2";
14	StringTie	exon	40664303	40664367	1000	+	.	gene_id "MSTRG.18304"; transcript_id "MSTRG.18304.16"; exon_number "3";
14	StringTie	transcript	40747046	40800444	1000	-	.	gene_id "MSTRG.18310"; transcript_id "MSTRG.18310.1";
14	StringTie	exon	40747046	40747089	1000	-	.	gene_id "MSTRG.18310"; transcript_id "MSTRG.18310.1"; exon_number "1";
14	StringTie	exon	40752437	40752500	1000	-	.	gene_id "MSTRG.18310"; transcript_id "MSTRG.18310.1"; exon_number "2";
14	StringTie	exon	40800212	40800444	1000	-	.	gene_id "MSTRG.18310"; transcript_id "MSTRG.18310.1"; exon_number "3";
14	StringTie	transcript	41290676	41373964	1000	+	.	gene_id "MSTRG.18316"; transcript_id "MSTRG.18316.1";
14	StringTie	exon	41290676	41290783	1000	+	.	gene_id "MSTRG.18316"; transcript_id "MSTRG.18316.1"; exon_number "1";
14	StringTie	exon	41373665	41373766	1000	+	.	gene_id "MSTRG.18316"; transcript_id "MSTRG.18316.1"; exon_number "2";
14	StringTie	exon	41373873	41373964	1000	+	.	gene_id "MSTRG.18316"; transcript_id "MSTRG.18316.1"; exon_number "3";
14	StringTie	transcript	41584056	41585289	1000	+	.	gene_id "MSTRG.18319"; transcript_id "MSTRG.18319.1";
14	StringTie	exon	41584056	41585289	1000	+	.	gene_id "MSTRG.18319"; transcript_id "MSTRG.18319.1"; exon_number "1";
14	StringTie	transcript	41740269	41869607	1000	-	.	gene_id "MSTRG.18325"; transcript_id "MSTRG.18325.4";
14	StringTie	exon	41740269	41740676	1000	-	.	gene_id "MSTRG.18325"; transcript_id "MSTRG.18325.4"; exon_number "1";
14	StringTie	exon	41834126	41834273	1000	-	.	gene_id "MSTRG.18325"; transcript_id "MSTRG.18325.4"; exon_number "2";
14	StringTie	exon	41869539	41869607	1000	-	.	gene_id "MSTRG.18325"; transcript_id "MSTRG.18325.4"; exon_number "3";
14	StringTie	transcript	41740269	41869607	1000	-	.	gene_id "MSTRG.18325"; transcript_id "MSTRG.18325.5";
14	StringTie	exon	41740269	41740676	1000	-	.	gene_id "MSTRG.18325"; transcript_id "MSTRG.18325.5"; exon_number "1";
14	StringTie	exon	41869539	41869607	1000	-	.	gene_id "MSTRG.18325"; transcript_id "MSTRG.18325.5"; exon_number "2";
14	StringTie	transcript	41740622	41869607	1000	-	.	gene_id "MSTRG.18325"; transcript_id "MSTRG.18325.7";
14	StringTie	exon	41740622	41740676	1000	-	.	gene_id "MSTRG.18325"; transcript_id "MSTRG.18325.7"; exon_number "1";
14	StringTie	exon	41834126	41834273	1000	-	.	gene_id "MSTRG.18325"; transcript_id "MSTRG.18325.7"; exon_number "2";
14	StringTie	exon	41864831	41864963	1000	-	.	gene_id "MSTRG.18325"; transcript_id "MSTRG.18325.7"; exon_number "3";
14	StringTie	exon	41869539	41869607	1000	-	.	gene_id "MSTRG.18325"; transcript_id "MSTRG.18325.7"; exon_number "4";
14	StringTie	transcript	41773837	41869607	1000	-	.	gene_id "MSTRG.18325"; transcript_id "MSTRG.18325.8";
14	StringTie	exon	41773837	41774056	1000	-	.	gene_id "MSTRG.18325"; transcript_id "MSTRG.18325.8"; exon_number "1";
14	StringTie	exon	41834126	41834273	1000	-	.	gene_id "MSTRG.18325"; transcript_id "MSTRG.18325.8"; exon_number "2";
14	StringTie	exon	41869539	41869607	1000	-	.	gene_id "MSTRG.18325"; transcript_id "MSTRG.18325.8"; exon_number "3";
14	StringTie	transcript	41811142	41869607	1000	-	.	gene_id "MSTRG.18325"; transcript_id "MSTRG.18325.9";
14	StringTie	exon	41811142	41811640	1000	-	.	gene_id "MSTRG.18325"; transcript_id "MSTRG.18325.9"; exon_number "1";
14	StringTie	exon	41864831	41864966	1000	-	.	gene_id "MSTRG.18325"; transcript_id "MSTRG.18325.9"; exon_number "2";
14	StringTie	exon	41869539	41869607	1000	-	.	gene_id "MSTRG.18325"; transcript_id "MSTRG.18325.9"; exon_number "3";
14	StringTie	transcript	41811323	41869607	1000	-	.	gene_id "MSTRG.18325"; transcript_id "MSTRG.18325.10";
14	StringTie	exon	41811323	41811640	1000	-	.	gene_id "MSTRG.18325"; transcript_id "MSTRG.18325.10"; exon_number "1";
14	StringTie	exon	41834126	41834273	1000	-	.	gene_id "MSTRG.18325"; transcript_id "MSTRG.18325.10"; exon_number "2";
14	StringTie	exon	41869539	41869607	1000	-	.	gene_id "MSTRG.18325"; transcript_id "MSTRG.18325.10"; exon_number "3";
14	StringTie	transcript	41811323	41869607	1000	-	.	gene_id "MSTRG.18325"; transcript_id "MSTRG.18325.11";
14	StringTie	exon	41811323	41811645	1000	-	.	gene_id "MSTRG.18325"; transcript_id "MSTRG.18325.11"; exon_number "1";
14	StringTie	exon	41864831	41864966	1000	-	.	gene_id "MSTRG.18325"; transcript_id "MSTRG.18325.11"; exon_number "2";
14	StringTie	exon	41869539	41869607	1000	-	.	gene_id "MSTRG.18325"; transcript_id "MSTRG.18325.11"; exon_number "3";
14	StringTie	transcript	41811487	41869607	1000	-	.	gene_id "MSTRG.18325"; transcript_id "MSTRG.18325.12";
14	StringTie	exon	41811487	41811640	1000	-	.	gene_id "MSTRG.18325"; transcript_id "MSTRG.18325.12"; exon_number "1";
14	StringTie	exon	41864831	41864963	1000	-	.	gene_id "MSTRG.18325"; transcript_id "MSTRG.18325.12"; exon_number "2";
14	StringTie	exon	41869539	41869607	1000	-	.	gene_id "MSTRG.18325"; transcript_id "MSTRG.18325.12"; exon_number "3";
14	StringTie	transcript	41811552	41869607	1000	-	.	gene_id "MSTRG.18325"; transcript_id "MSTRG.18325.13";
14	StringTie	exon	41811552	41811645	1000	-	.	gene_id "MSTRG.18325"; transcript_id "MSTRG.18325.13"; exon_number "1";
14	StringTie	exon	41834126	41834273	1000	-	.	gene_id "MSTRG.18325"; transcript_id "MSTRG.18325.13"; exon_number "2";
14	StringTie	exon	41864831	41864963	1000	-	.	gene_id "MSTRG.18325"; transcript_id "MSTRG.18325.13"; exon_number "3";
14	StringTie	exon	41869539	41869607	1000	-	.	gene_id "MSTRG.18325"; transcript_id "MSTRG.18325.13"; exon_number "4";
14	StringTie	transcript	41811552	41869607	1000	-	.	gene_id "MSTRG.18325"; transcript_id "MSTRG.18325.14";
14	StringTie	exon	41811552	41811645	1000	-	.	gene_id "MSTRG.18325"; transcript_id "MSTRG.18325.14"; exon_number "1";
14	StringTie	exon	41834126	41834273	1000	-	.	gene_id "MSTRG.18325"; transcript_id "MSTRG.18325.14"; exon_number "2";
14	StringTie	exon	41869539	41869607	1000	-	.	gene_id "MSTRG.18325"; transcript_id "MSTRG.18325.14"; exon_number "3";
14	StringTie	transcript	41814235	41869607	1000	-	.	gene_id "MSTRG.18325"; transcript_id "MSTRG.18325.16";
14	StringTie	exon	41814235	41814368	1000	-	.	gene_id "MSTRG.18325"; transcript_id "MSTRG.18325.16"; exon_number "1";
14	StringTie	exon	41834126	41834273	1000	-	.	gene_id "MSTRG.18325"; transcript_id "MSTRG.18325.16"; exon_number "2";
14	StringTie	exon	41869539	41869607	1000	-	.	gene_id "MSTRG.18325"; transcript_id "MSTRG.18325.16"; exon_number "3";
14	StringTie	transcript	41814237	41869607	1000	-	.	gene_id "MSTRG.18325"; transcript_id "MSTRG.18325.17";
14	StringTie	exon	41814237	41814368	1000	-	.	gene_id "MSTRG.18325"; transcript_id "MSTRG.18325.17"; exon_number "1";
14	StringTie	exon	41864831	41864966	1000	-	.	gene_id "MSTRG.18325"; transcript_id "MSTRG.18325.17"; exon_number "2";
14	StringTie	exon	41869539	41869607	1000	-	.	gene_id "MSTRG.18325"; transcript_id "MSTRG.18325.17"; exon_number "3";
14	StringTie	transcript	41814318	41869607	1000	-	.	gene_id "MSTRG.18325"; transcript_id "MSTRG.18325.18";
14	StringTie	exon	41814318	41814368	1000	-	.	gene_id "MSTRG.18325"; transcript_id "MSTRG.18325.18"; exon_number "1";
14	StringTie	exon	41834126	41834273	1000	-	.	gene_id "MSTRG.18325"; transcript_id "MSTRG.18325.18"; exon_number "2";
14	StringTie	exon	41864831	41864966	1000	-	.	gene_id "MSTRG.18325"; transcript_id "MSTRG.18325.18"; exon_number "3";
14	StringTie	exon	41869539	41869607	1000	-	.	gene_id "MSTRG.18325"; transcript_id "MSTRG.18325.18"; exon_number "4";
14	StringTie	transcript	41850452	41869607	1000	-	.	gene_id "MSTRG.18325"; transcript_id "MSTRG.18325.20";
14	StringTie	exon	41850452	41850665	1000	-	.	gene_id "MSTRG.18325"; transcript_id "MSTRG.18325.20"; exon_number "1";
14	StringTie	exon	41864831	41864966	1000	-	.	gene_id "MSTRG.18325"; transcript_id "MSTRG.18325.20"; exon_number "2";
14	StringTie	exon	41869539	41869607	1000	-	.	gene_id "MSTRG.18325"; transcript_id "MSTRG.18325.20"; exon_number "3";
14	StringTie	transcript	41850473	41869607	1000	-	.	gene_id "MSTRG.18325"; transcript_id "MSTRG.18325.21";
14	StringTie	exon	41850473	41850665	1000	-	.	gene_id "MSTRG.18325"; transcript_id "MSTRG.18325.21"; exon_number "1";
14	StringTie	exon	41860259	41860364	1000	-	.	gene_id "MSTRG.18325"; transcript_id "MSTRG.18325.21"; exon_number "2";
14	StringTie	exon	41864831	41864966	1000	-	.	gene_id "MSTRG.18325"; transcript_id "MSTRG.18325.21"; exon_number "3";
14	StringTie	exon	41869539	41869607	1000	-	.	gene_id "MSTRG.18325"; transcript_id "MSTRG.18325.21"; exon_number "4";
14	StringTie	transcript	41850498	41869607	1000	-	.	gene_id "MSTRG.18325"; transcript_id "MSTRG.18325.22";
14	StringTie	exon	41850498	41850665	1000	-	.	gene_id "MSTRG.18325"; transcript_id "MSTRG.18325.22"; exon_number "1";
14	StringTie	exon	41864831	41864963	1000	-	.	gene_id "MSTRG.18325"; transcript_id "MSTRG.18325.22"; exon_number "2";
14	StringTie	exon	41869539	41869607	1000	-	.	gene_id "MSTRG.18325"; transcript_id "MSTRG.18325.22"; exon_number "3";
14	StringTie	transcript	41859917	41869607	1000	-	.	gene_id "MSTRG.18325"; transcript_id "MSTRG.18325.23";
14	StringTie	exon	41859917	41860008	1000	-	.	gene_id "MSTRG.18325"; transcript_id "MSTRG.18325.23"; exon_number "1";
14	StringTie	exon	41860259	41860364	1000	-	.	gene_id "MSTRG.18325"; transcript_id "MSTRG.18325.23"; exon_number "2";
14	StringTie	exon	41869539	41869607	1000	-	.	gene_id "MSTRG.18325"; transcript_id "MSTRG.18325.23"; exon_number "3";
14	StringTie	transcript	41864759	41869607	1000	-	.	gene_id "MSTRG.18325"; transcript_id "MSTRG.18325.24";
14	StringTie	exon	41864759	41864932	1000	-	.	gene_id "MSTRG.18325"; transcript_id "MSTRG.18325.24"; exon_number "1";
14	StringTie	exon	41869539	41869607	1000	-	.	gene_id "MSTRG.18325"; transcript_id "MSTRG.18325.24"; exon_number "2";
14	StringTie	transcript	41721034	41818201	1000	+	.	gene_id "MSTRG.18326"; transcript_id "MSTRG.18326.1";
14	StringTie	exon	41721034	41721217	1000	+	.	gene_id "MSTRG.18326"; transcript_id "MSTRG.18326.1"; exon_number "1";
14	StringTie	exon	41780127	41780254	1000	+	.	gene_id "MSTRG.18326"; transcript_id "MSTRG.18326.1"; exon_number "2";
14	StringTie	exon	41813510	41813687	1000	+	.	gene_id "MSTRG.18326"; transcript_id "MSTRG.18326.1"; exon_number "3";
14	StringTie	exon	41817450	41818201	1000	+	.	gene_id "MSTRG.18326"; transcript_id "MSTRG.18326.1"; exon_number "4";
14	StringTie	transcript	41721053	41818201	1000	+	.	gene_id "MSTRG.18326"; transcript_id "MSTRG.18326.2";
14	StringTie	exon	41721053	41721416	1000	+	.	gene_id "MSTRG.18326"; transcript_id "MSTRG.18326.2"; exon_number "1";
14	StringTie	exon	41780127	41780254	1000	+	.	gene_id "MSTRG.18326"; transcript_id "MSTRG.18326.2"; exon_number "2";
14	StringTie	exon	41813510	41813687	1000	+	.	gene_id "MSTRG.18326"; transcript_id "MSTRG.18326.2"; exon_number "3";
14	StringTie	exon	41817450	41818201	1000	+	.	gene_id "MSTRG.18326"; transcript_id "MSTRG.18326.2"; exon_number "4";
14	StringTie	transcript	41721059	41817714	1000	+	.	gene_id "MSTRG.18326"; transcript_id "MSTRG.18326.3";
14	StringTie	exon	41721059	41721217	1000	+	.	gene_id "MSTRG.18326"; transcript_id "MSTRG.18326.3"; exon_number "1";
14	StringTie	exon	41765018	41765107	1000	+	.	gene_id "MSTRG.18326"; transcript_id "MSTRG.18326.3"; exon_number "2";
14	StringTie	exon	41780127	41780254	1000	+	.	gene_id "MSTRG.18326"; transcript_id "MSTRG.18326.3"; exon_number "3";
14	StringTie	exon	41813510	41813687	1000	+	.	gene_id "MSTRG.18326"; transcript_id "MSTRG.18326.3"; exon_number "4";
14	StringTie	exon	41817450	41817714	1000	+	.	gene_id "MSTRG.18326"; transcript_id "MSTRG.18326.3"; exon_number "5";
14	StringTie	transcript	41721059	41780516	1000	+	.	gene_id "MSTRG.18326"; transcript_id "MSTRG.18326.4";
14	StringTie	exon	41721059	41721217	1000	+	.	gene_id "MSTRG.18326"; transcript_id "MSTRG.18326.4"; exon_number "1";
14	StringTie	exon	41780127	41780254	1000	+	.	gene_id "MSTRG.18326"; transcript_id "MSTRG.18326.4"; exon_number "2";
14	StringTie	exon	41780458	41780516	1000	+	.	gene_id "MSTRG.18326"; transcript_id "MSTRG.18326.4"; exon_number "3";
14	StringTie	transcript	41721059	41817714	1000	+	.	gene_id "MSTRG.18326"; transcript_id "MSTRG.18326.5";
14	StringTie	exon	41721059	41721217	1000	+	.	gene_id "MSTRG.18326"; transcript_id "MSTRG.18326.5"; exon_number "1";
14	StringTie	exon	41813510	41813687	1000	+	.	gene_id "MSTRG.18326"; transcript_id "MSTRG.18326.5"; exon_number "2";
14	StringTie	exon	41817450	41817714	1000	+	.	gene_id "MSTRG.18326"; transcript_id "MSTRG.18326.5"; exon_number "3";
14	StringTie	transcript	41721083	41765107	1000	+	.	gene_id "MSTRG.18326"; transcript_id "MSTRG.18326.6";
14	StringTie	exon	41721083	41721217	1000	+	.	gene_id "MSTRG.18326"; transcript_id "MSTRG.18326.6"; exon_number "1";
14	StringTie	exon	41765007	41765107	1000	+	.	gene_id "MSTRG.18326"; transcript_id "MSTRG.18326.6"; exon_number "2";
14	StringTie	transcript	41805087	41818201	1000	+	.	gene_id "MSTRG.18326"; transcript_id "MSTRG.18326.7";
14	StringTie	exon	41805087	41805205	1000	+	.	gene_id "MSTRG.18326"; transcript_id "MSTRG.18326.7"; exon_number "1";
14	StringTie	exon	41813510	41813687	1000	+	.	gene_id "MSTRG.18326"; transcript_id "MSTRG.18326.7"; exon_number "2";
14	StringTie	exon	41817450	41818201	1000	+	.	gene_id "MSTRG.18326"; transcript_id "MSTRG.18326.7"; exon_number "3";
14	StringTie	transcript	41869648	41922571	1000	+	.	gene_id "MSTRG.18328"; transcript_id "MSTRG.18328.1";
14	StringTie	exon	41869648	41869787	1000	+	.	gene_id "MSTRG.18328"; transcript_id "MSTRG.18328.1"; exon_number "1";
14	StringTie	exon	41885907	41885980	1000	+	.	gene_id "MSTRG.18328"; transcript_id "MSTRG.18328.1"; exon_number "2";
14	StringTie	exon	41888028	41888144	1000	+	.	gene_id "MSTRG.18328"; transcript_id "MSTRG.18328.1"; exon_number "3";
14	StringTie	exon	41894968	41895109	1000	+	.	gene_id "MSTRG.18328"; transcript_id "MSTRG.18328.1"; exon_number "4";
14	StringTie	exon	41897387	41897535	1000	+	.	gene_id "MSTRG.18328"; transcript_id "MSTRG.18328.1"; exon_number "5";
14	StringTie	exon	41902871	41902970	1000	+	.	gene_id "MSTRG.18328"; transcript_id "MSTRG.18328.1"; exon_number "6";
14	StringTie	exon	41903592	41903691	1000	+	.	gene_id "MSTRG.18328"; transcript_id "MSTRG.18328.1"; exon_number "7";
14	StringTie	exon	41918447	41918554	1000	+	.	gene_id "MSTRG.18328"; transcript_id "MSTRG.18328.1"; exon_number "8";
14	StringTie	exon	41922090	41922571	1000	+	.	gene_id "MSTRG.18328"; transcript_id "MSTRG.18328.1"; exon_number "9";
14	StringTie	transcript	41869664	41918554	1000	+	.	gene_id "MSTRG.18328"; transcript_id "MSTRG.18328.2";
14	StringTie	exon	41869664	41869787	1000	+	.	gene_id "MSTRG.18328"; transcript_id "MSTRG.18328.2"; exon_number "1";
14	StringTie	exon	41885907	41885980	1000	+	.	gene_id "MSTRG.18328"; transcript_id "MSTRG.18328.2"; exon_number "2";
14	StringTie	exon	41888028	41888144	1000	+	.	gene_id "MSTRG.18328"; transcript_id "MSTRG.18328.2"; exon_number "3";
14	StringTie	exon	41894968	41895109	1000	+	.	gene_id "MSTRG.18328"; transcript_id "MSTRG.18328.2"; exon_number "4";
14	StringTie	exon	41897387	41897535	1000	+	.	gene_id "MSTRG.18328"; transcript_id "MSTRG.18328.2"; exon_number "5";
14	StringTie	exon	41902871	41902966	1000	+	.	gene_id "MSTRG.18328"; transcript_id "MSTRG.18328.2"; exon_number "6";
14	StringTie	exon	41903592	41903691	1000	+	.	gene_id "MSTRG.18328"; transcript_id "MSTRG.18328.2"; exon_number "7";
14	StringTie	exon	41918447	41918554	1000	+	.	gene_id "MSTRG.18328"; transcript_id "MSTRG.18328.2"; exon_number "8";
14	StringTie	transcript	41869672	41903691	1000	+	.	gene_id "MSTRG.18328"; transcript_id "MSTRG.18328.3";
14	StringTie	exon	41869672	41869787	1000	+	.	gene_id "MSTRG.18328"; transcript_id "MSTRG.18328.3"; exon_number "1";
14	StringTie	exon	41894968	41895109	1000	+	.	gene_id "MSTRG.18328"; transcript_id "MSTRG.18328.3"; exon_number "2";
14	StringTie	exon	41897387	41897535	1000	+	.	gene_id "MSTRG.18328"; transcript_id "MSTRG.18328.3"; exon_number "3";
14	StringTie	exon	41902871	41902970	1000	+	.	gene_id "MSTRG.18328"; transcript_id "MSTRG.18328.3"; exon_number "4";
14	StringTie	exon	41903592	41903691	1000	+	.	gene_id "MSTRG.18328"; transcript_id "MSTRG.18328.3"; exon_number "5";
14	StringTie	transcript	41869679	41922264	1000	+	.	gene_id "MSTRG.18328"; transcript_id "MSTRG.18328.4";
14	StringTie	exon	41869679	41869787	1000	+	.	gene_id "MSTRG.18328"; transcript_id "MSTRG.18328.4"; exon_number "1";
14	StringTie	exon	41885907	41885980	1000	+	.	gene_id "MSTRG.18328"; transcript_id "MSTRG.18328.4"; exon_number "2";
14	StringTie	exon	41888028	41888144	1000	+	.	gene_id "MSTRG.18328"; transcript_id "MSTRG.18328.4"; exon_number "3";
14	StringTie	exon	41894968	41895109	1000	+	.	gene_id "MSTRG.18328"; transcript_id "MSTRG.18328.4"; exon_number "4";
14	StringTie	exon	41902871	41902970	1000	+	.	gene_id "MSTRG.18328"; transcript_id "MSTRG.18328.4"; exon_number "5";
14	StringTie	exon	41903592	41903691	1000	+	.	gene_id "MSTRG.18328"; transcript_id "MSTRG.18328.4"; exon_number "6";
14	StringTie	exon	41918447	41918554	1000	+	.	gene_id "MSTRG.18328"; transcript_id "MSTRG.18328.4"; exon_number "7";
14	StringTie	exon	41922090	41922264	1000	+	.	gene_id "MSTRG.18328"; transcript_id "MSTRG.18328.4"; exon_number "8";
14	StringTie	transcript	41944656	41945323	1000	+	.	gene_id "MSTRG.18330"; transcript_id "MSTRG.18330.1";
14	StringTie	exon	41944656	41945323	1000	+	.	gene_id "MSTRG.18330"; transcript_id "MSTRG.18330.1"; exon_number "1";
14	StringTie	transcript	41995987	42075616	1000	+	.	gene_id "MSTRG.18334"; transcript_id "MSTRG.18334.1";
14	StringTie	exon	41995987	41996087	1000	+	.	gene_id "MSTRG.18334"; transcript_id "MSTRG.18334.1"; exon_number "1";
14	StringTie	exon	41996794	41997071	1000	+	.	gene_id "MSTRG.18334"; transcript_id "MSTRG.18334.1"; exon_number "2";
14	StringTie	exon	42075307	42075616	1000	+	.	gene_id "MSTRG.18334"; transcript_id "MSTRG.18334.1"; exon_number "3";
14	StringTie	transcript	41995987	42052977	1000	+	.	gene_id "MSTRG.18334"; transcript_id "MSTRG.18334.2";
14	StringTie	exon	41995987	41996087	1000	+	.	gene_id "MSTRG.18334"; transcript_id "MSTRG.18334.2"; exon_number "1";
14	StringTie	exon	42052780	42052977	1000	+	.	gene_id "MSTRG.18334"; transcript_id "MSTRG.18334.2"; exon_number "2";
14	StringTie	transcript	41995987	42106920	1000	+	.	gene_id "MSTRG.18334"; transcript_id "MSTRG.18334.3";
14	StringTie	exon	41995987	41996087	1000	+	.	gene_id "MSTRG.18334"; transcript_id "MSTRG.18334.3"; exon_number "1";
14	StringTie	exon	42085245	42085281	1000	+	.	gene_id "MSTRG.18334"; transcript_id "MSTRG.18334.3"; exon_number "2";
14	StringTie	exon	42106446	42106920	1000	+	.	gene_id "MSTRG.18334"; transcript_id "MSTRG.18334.3"; exon_number "3";
14	StringTie	transcript	41995988	42106920	1000	+	.	gene_id "MSTRG.18334"; transcript_id "MSTRG.18334.4";
14	StringTie	exon	41995988	41996087	1000	+	.	gene_id "MSTRG.18334"; transcript_id "MSTRG.18334.4"; exon_number "1";
14	StringTie	exon	42106446	42106920	1000	+	.	gene_id "MSTRG.18334"; transcript_id "MSTRG.18334.4"; exon_number "2";
14	StringTie	transcript	41995993	42075751	1000	+	.	gene_id "MSTRG.18334"; transcript_id "MSTRG.18334.5";
14	StringTie	exon	41995993	41996087	1000	+	.	gene_id "MSTRG.18334"; transcript_id "MSTRG.18334.5"; exon_number "1";
14	StringTie	exon	42075307	42075751	1000	+	.	gene_id "MSTRG.18334"; transcript_id "MSTRG.18334.5"; exon_number "2";
14	StringTie	transcript	41996030	42080958	1000	+	.	gene_id "MSTRG.18334"; transcript_id "MSTRG.18334.6";
14	StringTie	exon	41996030	41996087	1000	+	.	gene_id "MSTRG.18334"; transcript_id "MSTRG.18334.6"; exon_number "1";
14	StringTie	exon	42080877	42080958	1000	+	.	gene_id "MSTRG.18334"; transcript_id "MSTRG.18334.6"; exon_number "2";
14	StringTie	transcript	41996030	42301085	1000	+	.	gene_id "MSTRG.18334"; transcript_id "MSTRG.18334.7";
14	StringTie	exon	41996030	41996087	1000	+	.	gene_id "MSTRG.18334"; transcript_id "MSTRG.18334.7"; exon_number "1";
14	StringTie	exon	42285597	42285672	1000	+	.	gene_id "MSTRG.18334"; transcript_id "MSTRG.18334.7"; exon_number "2";
14	StringTie	exon	42300993	42301085	1000	+	.	gene_id "MSTRG.18334"; transcript_id "MSTRG.18334.7"; exon_number "3";
14	StringTie	transcript	42811921	42869397	1000	+	.	gene_id "MSTRG.18339"; transcript_id "MSTRG.18339.1";
14	StringTie	exon	42811921	42812244	1000	+	.	gene_id "MSTRG.18339"; transcript_id "MSTRG.18339.1"; exon_number "1";
14	StringTie	exon	42841580	42841675	1000	+	.	gene_id "MSTRG.18339"; transcript_id "MSTRG.18339.1"; exon_number "2";
14	StringTie	exon	42846280	42846452	1000	+	.	gene_id "MSTRG.18339"; transcript_id "MSTRG.18339.1"; exon_number "3";
14	StringTie	exon	42860231	42860422	1000	+	.	gene_id "MSTRG.18339"; transcript_id "MSTRG.18339.1"; exon_number "4";
14	StringTie	exon	42868750	42869397	1000	+	.	gene_id "MSTRG.18339"; transcript_id "MSTRG.18339.1"; exon_number "5";
14	StringTie	transcript	42811921	42869397	1000	+	.	gene_id "MSTRG.18339"; transcript_id "MSTRG.18339.2";
14	StringTie	exon	42811921	42812244	1000	+	.	gene_id "MSTRG.18339"; transcript_id "MSTRG.18339.2"; exon_number "1";
14	StringTie	exon	42841580	42841675	1000	+	.	gene_id "MSTRG.18339"; transcript_id "MSTRG.18339.2"; exon_number "2";
14	StringTie	exon	42846280	42846452	1000	+	.	gene_id "MSTRG.18339"; transcript_id "MSTRG.18339.2"; exon_number "3";
14	StringTie	exon	42868750	42869397	1000	+	.	gene_id "MSTRG.18339"; transcript_id "MSTRG.18339.2"; exon_number "4";
14	StringTie	transcript	42811925	42869397	1000	+	.	gene_id "MSTRG.18339"; transcript_id "MSTRG.18339.3";
14	StringTie	exon	42811925	42812244	1000	+	.	gene_id "MSTRG.18339"; transcript_id "MSTRG.18339.3"; exon_number "1";
14	StringTie	exon	42841580	42841675	1000	+	.	gene_id "MSTRG.18339"; transcript_id "MSTRG.18339.3"; exon_number "2";
14	StringTie	exon	42846280	42846452	1000	+	.	gene_id "MSTRG.18339"; transcript_id "MSTRG.18339.3"; exon_number "3";
14	StringTie	exon	42860237	42860422	1000	+	.	gene_id "MSTRG.18339"; transcript_id "MSTRG.18339.3"; exon_number "4";
14	StringTie	exon	42868750	42869397	1000	+	.	gene_id "MSTRG.18339"; transcript_id "MSTRG.18339.3"; exon_number "5";
14	StringTie	transcript	42812022	42869175	1000	+	.	gene_id "MSTRG.18339"; transcript_id "MSTRG.18339.4";
14	StringTie	exon	42812022	42812244	1000	+	.	gene_id "MSTRG.18339"; transcript_id "MSTRG.18339.4"; exon_number "1";
14	StringTie	exon	42860231	42860422	1000	+	.	gene_id "MSTRG.18339"; transcript_id "MSTRG.18339.4"; exon_number "2";
14	StringTie	exon	42868750	42869175	1000	+	.	gene_id "MSTRG.18339"; transcript_id "MSTRG.18339.4"; exon_number "3";
14	StringTie	transcript	42859978	42869175	1000	+	.	gene_id "MSTRG.18339"; transcript_id "MSTRG.18339.5";
14	StringTie	exon	42859978	42860087	1000	+	.	gene_id "MSTRG.18339"; transcript_id "MSTRG.18339.5"; exon_number "1";
14	StringTie	exon	42860231	42860422	1000	+	.	gene_id "MSTRG.18339"; transcript_id "MSTRG.18339.5"; exon_number "2";
14	StringTie	exon	42868750	42869175	1000	+	.	gene_id "MSTRG.18339"; transcript_id "MSTRG.18339.5"; exon_number "3";
14	StringTie	transcript	42860183	42898693	1000	-	.	gene_id "MSTRG.18340"; transcript_id "MSTRG.18340.1";
14	StringTie	exon	42860183	42860350	1000	-	.	gene_id "MSTRG.18340"; transcript_id "MSTRG.18340.1"; exon_number "1";
14	StringTie	exon	42860597	42860699	1000	-	.	gene_id "MSTRG.18340"; transcript_id "MSTRG.18340.1"; exon_number "2";
14	StringTie	exon	42861219	42861390	1000	-	.	gene_id "MSTRG.18340"; transcript_id "MSTRG.18340.1"; exon_number "3";
14	StringTie	exon	42890774	42890828	1000	-	.	gene_id "MSTRG.18340"; transcript_id "MSTRG.18340.1"; exon_number "4";
14	StringTie	exon	42898604	42898693	1000	-	.	gene_id "MSTRG.18340"; transcript_id "MSTRG.18340.1"; exon_number "5";
14	StringTie	transcript	42860183	42898693	1000	-	.	gene_id "MSTRG.18340"; transcript_id "MSTRG.18340.2";
14	StringTie	exon	42860183	42860350	1000	-	.	gene_id "MSTRG.18340"; transcript_id "MSTRG.18340.2"; exon_number "1";
14	StringTie	exon	42860597	42860702	1000	-	.	gene_id "MSTRG.18340"; transcript_id "MSTRG.18340.2"; exon_number "2";
14	StringTie	exon	42861219	42861390	1000	-	.	gene_id "MSTRG.18340"; transcript_id "MSTRG.18340.2"; exon_number "3";
14	StringTie	exon	42890774	42890828	1000	-	.	gene_id "MSTRG.18340"; transcript_id "MSTRG.18340.2"; exon_number "4";
14	StringTie	exon	42897407	42897460	1000	-	.	gene_id "MSTRG.18340"; transcript_id "MSTRG.18340.2"; exon_number "5";
14	StringTie	exon	42898604	42898693	1000	-	.	gene_id "MSTRG.18340"; transcript_id "MSTRG.18340.2"; exon_number "6";
14	StringTie	transcript	42869701	42898693	1000	-	.	gene_id "MSTRG.18340"; transcript_id "MSTRG.18340.3";
14	StringTie	exon	42869701	42869846	1000	-	.	gene_id "MSTRG.18340"; transcript_id "MSTRG.18340.3"; exon_number "1";
14	StringTie	exon	42898604	42898693	1000	-	.	gene_id "MSTRG.18340"; transcript_id "MSTRG.18340.3"; exon_number "2";
14	StringTie	transcript	42892831	42898693	1000	-	.	gene_id "MSTRG.18340"; transcript_id "MSTRG.18340.4";
14	StringTie	exon	42892831	42892971	1000	-	.	gene_id "MSTRG.18340"; transcript_id "MSTRG.18340.4"; exon_number "1";
14	StringTie	exon	42898604	42898693	1000	-	.	gene_id "MSTRG.18340"; transcript_id "MSTRG.18340.4"; exon_number "2";
14	StringTie	transcript	42969495	42972143	1000	-	.	gene_id "MSTRG.18342"; transcript_id "MSTRG.18342.1";
14	StringTie	exon	42969495	42970018	1000	-	.	gene_id "MSTRG.18342"; transcript_id "MSTRG.18342.1"; exon_number "1";
14	StringTie	exon	42970934	42971015	1000	-	.	gene_id "MSTRG.18342"; transcript_id "MSTRG.18342.1"; exon_number "2";
14	StringTie	exon	42971294	42971597	1000	-	.	gene_id "MSTRG.18342"; transcript_id "MSTRG.18342.1"; exon_number "3";
14	StringTie	exon	42971854	42972143	1000	-	.	gene_id "MSTRG.18342"; transcript_id "MSTRG.18342.1"; exon_number "4";
14	StringTie	transcript	42969496	42972143	1000	-	.	gene_id "MSTRG.18342"; transcript_id "MSTRG.18342.2";
14	StringTie	exon	42969496	42970018	1000	-	.	gene_id "MSTRG.18342"; transcript_id "MSTRG.18342.2"; exon_number "1";
14	StringTie	exon	42970934	42971015	1000	-	.	gene_id "MSTRG.18342"; transcript_id "MSTRG.18342.2"; exon_number "2";
14	StringTie	exon	42971294	42971377	1000	-	.	gene_id "MSTRG.18342"; transcript_id "MSTRG.18342.2"; exon_number "3";
14	StringTie	exon	42971522	42971597	1000	-	.	gene_id "MSTRG.18342"; transcript_id "MSTRG.18342.2"; exon_number "4";
14	StringTie	exon	42971854	42972143	1000	-	.	gene_id "MSTRG.18342"; transcript_id "MSTRG.18342.2"; exon_number "5";
14	StringTie	transcript	43024500	43111598	1000	-	.	gene_id "MSTRG.18343"; transcript_id "MSTRG.18343.1";
14	StringTie	exon	43024500	43024548	1000	-	.	gene_id "MSTRG.18343"; transcript_id "MSTRG.18343.1"; exon_number "1";
14	StringTie	exon	43028324	43028406	1000	-	.	gene_id "MSTRG.18343"; transcript_id "MSTRG.18343.1"; exon_number "2";
14	StringTie	exon	43111542	43111598	1000	-	.	gene_id "MSTRG.18343"; transcript_id "MSTRG.18343.1"; exon_number "3";
14	StringTie	transcript	43106782	43111598	1000	-	.	gene_id "MSTRG.18343"; transcript_id "MSTRG.18343.2";
14	StringTie	exon	43106782	43106956	1000	-	.	gene_id "MSTRG.18343"; transcript_id "MSTRG.18343.2"; exon_number "1";
14	StringTie	exon	43111542	43111598	1000	-	.	gene_id "MSTRG.18343"; transcript_id "MSTRG.18343.2"; exon_number "2";
14	StringTie	transcript	43106892	43111598	1000	-	.	gene_id "MSTRG.18343"; transcript_id "MSTRG.18343.3";
14	StringTie	exon	43106892	43106980	1000	-	.	gene_id "MSTRG.18343"; transcript_id "MSTRG.18343.3"; exon_number "1";
14	StringTie	exon	43111542	43111598	1000	-	.	gene_id "MSTRG.18343"; transcript_id "MSTRG.18343.3"; exon_number "2";
14	StringTie	transcript	43103166	43104016	1000	-	.	gene_id "MSTRG.18345"; transcript_id "MSTRG.18345.1";
14	StringTie	exon	43103166	43103369	1000	-	.	gene_id "MSTRG.18345"; transcript_id "MSTRG.18345.1"; exon_number "1";
14	StringTie	exon	43103482	43103617	1000	-	.	gene_id "MSTRG.18345"; transcript_id "MSTRG.18345.1"; exon_number "2";
14	StringTie	exon	43103877	43104016	1000	-	.	gene_id "MSTRG.18345"; transcript_id "MSTRG.18345.1"; exon_number "3";
14	StringTie	transcript	43120025	43222205	1000	-	.	gene_id "MSTRG.18346"; transcript_id "MSTRG.18346.1";
14	StringTie	exon	43120025	43120500	1000	-	.	gene_id "MSTRG.18346"; transcript_id "MSTRG.18346.1"; exon_number "1";
14	StringTie	exon	43206399	43206580	1000	-	.	gene_id "MSTRG.18346"; transcript_id "MSTRG.18346.1"; exon_number "2";
14	StringTie	exon	43221934	43222205	1000	-	.	gene_id "MSTRG.18346"; transcript_id "MSTRG.18346.1"; exon_number "3";
14	StringTie	transcript	43183359	43222205	1000	-	.	gene_id "MSTRG.18346"; transcript_id "MSTRG.18346.2";
14	StringTie	exon	43183359	43183575	1000	-	.	gene_id "MSTRG.18346"; transcript_id "MSTRG.18346.2"; exon_number "1";
14	StringTie	exon	43206399	43206580	1000	-	.	gene_id "MSTRG.18346"; transcript_id "MSTRG.18346.2"; exon_number "2";
14	StringTie	exon	43221934	43222205	1000	-	.	gene_id "MSTRG.18346"; transcript_id "MSTRG.18346.2"; exon_number "3";
14	StringTie	transcript	43183552	43187068	1000	-	.	gene_id "MSTRG.18346"; transcript_id "MSTRG.18346.3";
14	StringTie	exon	43183552	43183575	1000	-	.	gene_id "MSTRG.18346"; transcript_id "MSTRG.18346.3"; exon_number "1";
14	StringTie	exon	43186953	43187068	1000	-	.	gene_id "MSTRG.18346"; transcript_id "MSTRG.18346.3"; exon_number "2";
14	StringTie	transcript	43190460	43222205	1000	-	.	gene_id "MSTRG.18346"; transcript_id "MSTRG.18346.4";
14	StringTie	exon	43190460	43190711	1000	-	.	gene_id "MSTRG.18346"; transcript_id "MSTRG.18346.4"; exon_number "1";
14	StringTie	exon	43206399	43206580	1000	-	.	gene_id "MSTRG.18346"; transcript_id "MSTRG.18346.4"; exon_number "2";
14	StringTie	exon	43221934	43222205	1000	-	.	gene_id "MSTRG.18346"; transcript_id "MSTRG.18346.4"; exon_number "3";
14	StringTie	transcript	43207392	43222205	1000	-	.	gene_id "MSTRG.18346"; transcript_id "MSTRG.18346.5";
14	StringTie	exon	43207392	43207419	1000	-	.	gene_id "MSTRG.18346"; transcript_id "MSTRG.18346.5"; exon_number "1";
14	StringTie	exon	43221934	43222205	1000	-	.	gene_id "MSTRG.18346"; transcript_id "MSTRG.18346.5"; exon_number "2";
14	StringTie	transcript	43220363	43222205	1000	-	.	gene_id "MSTRG.18346"; transcript_id "MSTRG.18346.6";
14	StringTie	exon	43220363	43220544	1000	-	.	gene_id "MSTRG.18346"; transcript_id "MSTRG.18346.6"; exon_number "1";
14	StringTie	exon	43221934	43222205	1000	-	.	gene_id "MSTRG.18346"; transcript_id "MSTRG.18346.6"; exon_number "2";
14	StringTie	transcript	43229320	43230011	1000	-	.	gene_id "MSTRG.18349"; transcript_id "MSTRG.18349.1";
14	StringTie	exon	43229320	43230011	1000	-	.	gene_id "MSTRG.18349"; transcript_id "MSTRG.18349.1"; exon_number "1";
14	StringTie	transcript	43231077	43359925	1000	-	.	gene_id "MSTRG.18350"; transcript_id "MSTRG.18350.1";
14	StringTie	exon	43231077	43232094	1000	-	.	gene_id "MSTRG.18350"; transcript_id "MSTRG.18350.1"; exon_number "1";
14	StringTie	exon	43236013	43236061	1000	-	.	gene_id "MSTRG.18350"; transcript_id "MSTRG.18350.1"; exon_number "2";
14	StringTie	exon	43249310	43249411	1000	-	.	gene_id "MSTRG.18350"; transcript_id "MSTRG.18350.1"; exon_number "3";
14	StringTie	exon	43251186	43251334	1000	-	.	gene_id "MSTRG.18350"; transcript_id "MSTRG.18350.1"; exon_number "4";
14	StringTie	exon	43261692	43261807	1000	-	.	gene_id "MSTRG.18350"; transcript_id "MSTRG.18350.1"; exon_number "5";
14	StringTie	exon	43359796	43359925	1000	-	.	gene_id "MSTRG.18350"; transcript_id "MSTRG.18350.1"; exon_number "6";
14	StringTie	transcript	43231332	43359925	1000	-	.	gene_id "MSTRG.18350"; transcript_id "MSTRG.18350.2";
14	StringTie	exon	43231332	43232094	1000	-	.	gene_id "MSTRG.18350"; transcript_id "MSTRG.18350.2"; exon_number "1";
14	StringTie	exon	43236013	43236061	1000	-	.	gene_id "MSTRG.18350"; transcript_id "MSTRG.18350.2"; exon_number "2";
14	StringTie	exon	43249310	43249411	1000	-	.	gene_id "MSTRG.18350"; transcript_id "MSTRG.18350.2"; exon_number "3";
14	StringTie	exon	43251186	43251334	1000	-	.	gene_id "MSTRG.18350"; transcript_id "MSTRG.18350.2"; exon_number "4";
14	StringTie	exon	43261692	43261807	1000	-	.	gene_id "MSTRG.18350"; transcript_id "MSTRG.18350.2"; exon_number "5";
14	StringTie	exon	43280597	43280931	1000	-	.	gene_id "MSTRG.18350"; transcript_id "MSTRG.18350.2"; exon_number "6";
14	StringTie	exon	43359796	43359925	1000	-	.	gene_id "MSTRG.18350"; transcript_id "MSTRG.18350.2"; exon_number "7";
14	StringTie	transcript	43231694	43359925	1000	-	.	gene_id "MSTRG.18350"; transcript_id "MSTRG.18350.3";
14	StringTie	exon	43231694	43232094	1000	-	.	gene_id "MSTRG.18350"; transcript_id "MSTRG.18350.3"; exon_number "1";
14	StringTie	exon	43236013	43236061	1000	-	.	gene_id "MSTRG.18350"; transcript_id "MSTRG.18350.3"; exon_number "2";
14	StringTie	exon	43237580	43237621	1000	-	.	gene_id "MSTRG.18350"; transcript_id "MSTRG.18350.3"; exon_number "3";
14	StringTie	exon	43248249	43248275	1000	-	.	gene_id "MSTRG.18350"; transcript_id "MSTRG.18350.3"; exon_number "4";
14	StringTie	exon	43249310	43249411	1000	-	.	gene_id "MSTRG.18350"; transcript_id "MSTRG.18350.3"; exon_number "5";
14	StringTie	exon	43251186	43251334	1000	-	.	gene_id "MSTRG.18350"; transcript_id "MSTRG.18350.3"; exon_number "6";
14	StringTie	exon	43261692	43261807	1000	-	.	gene_id "MSTRG.18350"; transcript_id "MSTRG.18350.3"; exon_number "7";
14	StringTie	exon	43359796	43359925	1000	-	.	gene_id "MSTRG.18350"; transcript_id "MSTRG.18350.3"; exon_number "8";
14	StringTie	transcript	43231694	43359925	1000	-	.	gene_id "MSTRG.18350"; transcript_id "MSTRG.18350.4";
14	StringTie	exon	43231694	43232094	1000	-	.	gene_id "MSTRG.18350"; transcript_id "MSTRG.18350.4"; exon_number "1";
14	StringTie	exon	43236013	43236061	1000	-	.	gene_id "MSTRG.18350"; transcript_id "MSTRG.18350.4"; exon_number "2";
14	StringTie	exon	43237580	43237621	1000	-	.	gene_id "MSTRG.18350"; transcript_id "MSTRG.18350.4"; exon_number "3";
14	StringTie	exon	43249310	43249411	1000	-	.	gene_id "MSTRG.18350"; transcript_id "MSTRG.18350.4"; exon_number "4";
14	StringTie	exon	43251186	43251334	1000	-	.	gene_id "MSTRG.18350"; transcript_id "MSTRG.18350.4"; exon_number "5";
14	StringTie	exon	43261692	43261807	1000	-	.	gene_id "MSTRG.18350"; transcript_id "MSTRG.18350.4"; exon_number "6";
14	StringTie	exon	43359796	43359925	1000	-	.	gene_id "MSTRG.18350"; transcript_id "MSTRG.18350.4"; exon_number "7";
14	StringTie	transcript	43231727	43359925	1000	-	.	gene_id "MSTRG.18350"; transcript_id "MSTRG.18350.5";
14	StringTie	exon	43231727	43232094	1000	-	.	gene_id "MSTRG.18350"; transcript_id "MSTRG.18350.5"; exon_number "1";
14	StringTie	exon	43236013	43236061	1000	-	.	gene_id "MSTRG.18350"; transcript_id "MSTRG.18350.5"; exon_number "2";
14	StringTie	exon	43249310	43249411	1000	-	.	gene_id "MSTRG.18350"; transcript_id "MSTRG.18350.5"; exon_number "3";
14	StringTie	exon	43251186	43251334	1000	-	.	gene_id "MSTRG.18350"; transcript_id "MSTRG.18350.5"; exon_number "4";
14	StringTie	exon	43261692	43261807	1000	-	.	gene_id "MSTRG.18350"; transcript_id "MSTRG.18350.5"; exon_number "5";
14	StringTie	exon	43359640	43359925	1000	-	.	gene_id "MSTRG.18350"; transcript_id "MSTRG.18350.5"; exon_number "6";
14	StringTie	transcript	43231799	43359925	1000	-	.	gene_id "MSTRG.18350"; transcript_id "MSTRG.18350.6";
14	StringTie	exon	43231799	43232094	1000	-	.	gene_id "MSTRG.18350"; transcript_id "MSTRG.18350.6"; exon_number "1";
14	StringTie	exon	43236013	43236061	1000	-	.	gene_id "MSTRG.18350"; transcript_id "MSTRG.18350.6"; exon_number "2";
14	StringTie	exon	43249310	43249411	1000	-	.	gene_id "MSTRG.18350"; transcript_id "MSTRG.18350.6"; exon_number "3";
14	StringTie	exon	43251186	43251334	1000	-	.	gene_id "MSTRG.18350"; transcript_id "MSTRG.18350.6"; exon_number "4";
14	StringTie	exon	43261692	43261807	1000	-	.	gene_id "MSTRG.18350"; transcript_id "MSTRG.18350.6"; exon_number "5";
14	StringTie	exon	43284708	43284887	1000	-	.	gene_id "MSTRG.18350"; transcript_id "MSTRG.18350.6"; exon_number "6";
14	StringTie	exon	43359796	43359925	1000	-	.	gene_id "MSTRG.18350"; transcript_id "MSTRG.18350.6"; exon_number "7";
14	StringTie	transcript	43231943	43280992	1000	-	.	gene_id "MSTRG.18350"; transcript_id "MSTRG.18350.7";
14	StringTie	exon	43231943	43232094	1000	-	.	gene_id "MSTRG.18350"; transcript_id "MSTRG.18350.7"; exon_number "1";
14	StringTie	exon	43236013	43236061	1000	-	.	gene_id "MSTRG.18350"; transcript_id "MSTRG.18350.7"; exon_number "2";
14	StringTie	exon	43249310	43249411	1000	-	.	gene_id "MSTRG.18350"; transcript_id "MSTRG.18350.7"; exon_number "3";
14	StringTie	exon	43251186	43251334	1000	-	.	gene_id "MSTRG.18350"; transcript_id "MSTRG.18350.7"; exon_number "4";
14	StringTie	exon	43261692	43261807	1000	-	.	gene_id "MSTRG.18350"; transcript_id "MSTRG.18350.7"; exon_number "5";
14	StringTie	exon	43280597	43280640	1000	-	.	gene_id "MSTRG.18350"; transcript_id "MSTRG.18350.7"; exon_number "6";
14	StringTie	exon	43280729	43280992	1000	-	.	gene_id "MSTRG.18350"; transcript_id "MSTRG.18350.7"; exon_number "7";
14	StringTie	transcript	43247813	43359925	1000	-	.	gene_id "MSTRG.18350"; transcript_id "MSTRG.18350.8";
14	StringTie	exon	43247813	43247870	1000	-	.	gene_id "MSTRG.18350"; transcript_id "MSTRG.18350.8"; exon_number "1";
14	StringTie	exon	43248249	43248275	1000	-	.	gene_id "MSTRG.18350"; transcript_id "MSTRG.18350.8"; exon_number "2";
14	StringTie	exon	43249310	43249411	1000	-	.	gene_id "MSTRG.18350"; transcript_id "MSTRG.18350.8"; exon_number "3";
14	StringTie	exon	43251186	43251334	1000	-	.	gene_id "MSTRG.18350"; transcript_id "MSTRG.18350.8"; exon_number "4";
14	StringTie	exon	43261692	43261807	1000	-	.	gene_id "MSTRG.18350"; transcript_id "MSTRG.18350.8"; exon_number "5";
14	StringTie	exon	43359796	43359925	1000	-	.	gene_id "MSTRG.18350"; transcript_id "MSTRG.18350.8"; exon_number "6";
14	StringTie	transcript	43249212	43280992	1000	-	.	gene_id "MSTRG.18350"; transcript_id "MSTRG.18350.9";
14	StringTie	exon	43249212	43249411	1000	-	.	gene_id "MSTRG.18350"; transcript_id "MSTRG.18350.9"; exon_number "1";
14	StringTie	exon	43251186	43251334	1000	-	.	gene_id "MSTRG.18350"; transcript_id "MSTRG.18350.9"; exon_number "2";
14	StringTie	exon	43261692	43261807	1000	-	.	gene_id "MSTRG.18350"; transcript_id "MSTRG.18350.9"; exon_number "3";
14	StringTie	exon	43280729	43280992	1000	-	.	gene_id "MSTRG.18350"; transcript_id "MSTRG.18350.9"; exon_number "4";
14	StringTie	transcript	43287251	43315530	1000	+	.	gene_id "MSTRG.18351"; transcript_id "MSTRG.18351.1";
14	StringTie	exon	43287251	43287419	1000	+	.	gene_id "MSTRG.18351"; transcript_id "MSTRG.18351.1"; exon_number "1";
14	StringTie	exon	43311467	43311626	1000	+	.	gene_id "MSTRG.18351"; transcript_id "MSTRG.18351.1"; exon_number "2";
14	StringTie	exon	43315496	43315530	1000	+	.	gene_id "MSTRG.18351"; transcript_id "MSTRG.18351.1"; exon_number "3";
14	StringTie	transcript	43287261	43294221	1000	+	.	gene_id "MSTRG.18351"; transcript_id "MSTRG.18351.2";
14	StringTie	exon	43287261	43287419	1000	+	.	gene_id "MSTRG.18351"; transcript_id "MSTRG.18351.2"; exon_number "1";
14	StringTie	exon	43294107	43294221	1000	+	.	gene_id "MSTRG.18351"; transcript_id "MSTRG.18351.2"; exon_number "2";
14	StringTie	transcript	43426277	43441331	1000	-	.	gene_id "MSTRG.18353"; transcript_id "MSTRG.18353.1";
14	StringTie	exon	43426277	43426790	1000	-	.	gene_id "MSTRG.18353"; transcript_id "MSTRG.18353.1"; exon_number "1";
14	StringTie	exon	43428626	43428753	1000	-	.	gene_id "MSTRG.18353"; transcript_id "MSTRG.18353.1"; exon_number "2";
14	StringTie	exon	43441275	43441331	1000	-	.	gene_id "MSTRG.18353"; transcript_id "MSTRG.18353.1"; exon_number "3";
14	StringTie	transcript	43426277	43441331	1000	-	.	gene_id "MSTRG.18353"; transcript_id "MSTRG.18353.2";
14	StringTie	exon	43426277	43426781	1000	-	.	gene_id "MSTRG.18353"; transcript_id "MSTRG.18353.2"; exon_number "1";
14	StringTie	exon	43428626	43428753	1000	-	.	gene_id "MSTRG.18353"; transcript_id "MSTRG.18353.2"; exon_number "2";
14	StringTie	exon	43441275	43441331	1000	-	.	gene_id "MSTRG.18353"; transcript_id "MSTRG.18353.2"; exon_number "3";
14	StringTie	transcript	43438317	43441331	1000	-	.	gene_id "MSTRG.18353"; transcript_id "MSTRG.18353.3";
14	StringTie	exon	43438317	43438542	1000	-	.	gene_id "MSTRG.18353"; transcript_id "MSTRG.18353.3"; exon_number "1";
14	StringTie	exon	43439727	43439880	1000	-	.	gene_id "MSTRG.18353"; transcript_id "MSTRG.18353.3"; exon_number "2";
14	StringTie	exon	43441275	43441331	1000	-	.	gene_id "MSTRG.18353"; transcript_id "MSTRG.18353.3"; exon_number "3";
14	StringTie	transcript	43666568	43667274	1000	-	.	gene_id "MSTRG.18354"; transcript_id "MSTRG.18354.1";
14	StringTie	exon	43666568	43667274	1000	-	.	gene_id "MSTRG.18354"; transcript_id "MSTRG.18354.1"; exon_number "1";
14	StringTie	transcript	43667454	43667905	1000	+	.	gene_id "MSTRG.18355"; transcript_id "MSTRG.18355.1";
14	StringTie	exon	43667454	43667905	1000	+	.	gene_id "MSTRG.18355"; transcript_id "MSTRG.18355.1"; exon_number "1";
14	StringTie	transcript	43668097	43679619	1000	+	.	gene_id "MSTRG.18356"; transcript_id "MSTRG.18356.1";
14	StringTie	exon	43668097	43668298	1000	+	.	gene_id "MSTRG.18356"; transcript_id "MSTRG.18356.1"; exon_number "1";
14	StringTie	exon	43679271	43679619	1000	+	.	gene_id "MSTRG.18356"; transcript_id "MSTRG.18356.1"; exon_number "2";
14	StringTie	transcript	43668693	43669588	1000	+	.	gene_id "MSTRG.18356"; transcript_id "MSTRG.18356.2";
14	StringTie	exon	43668693	43668943	1000	+	.	gene_id "MSTRG.18356"; transcript_id "MSTRG.18356.2"; exon_number "1";
14	StringTie	exon	43669199	43669588	1000	+	.	gene_id "MSTRG.18356"; transcript_id "MSTRG.18356.2"; exon_number "2";
14	StringTie	transcript	43699483	43699985	1000	+	.	gene_id "MSTRG.18360"; transcript_id "MSTRG.18360.1";
14	StringTie	exon	43699483	43699985	1000	+	.	gene_id "MSTRG.18360"; transcript_id "MSTRG.18360.1"; exon_number "1";
14	StringTie	transcript	43701575	43702072	1000	+	.	gene_id "MSTRG.18361"; transcript_id "MSTRG.18361.1";
14	StringTie	exon	43701575	43702072	1000	+	.	gene_id "MSTRG.18361"; transcript_id "MSTRG.18361.1"; exon_number "1";
14	StringTie	transcript	43706465	43707245	1000	+	.	gene_id "MSTRG.18363"; transcript_id "MSTRG.18363.1";
14	StringTie	exon	43706465	43707245	1000	+	.	gene_id "MSTRG.18363"; transcript_id "MSTRG.18363.1"; exon_number "1";
14	StringTie	transcript	43712044	43712493	1000	+	.	gene_id "MSTRG.18364"; transcript_id "MSTRG.18364.1";
14	StringTie	exon	43712044	43712493	1000	+	.	gene_id "MSTRG.18364"; transcript_id "MSTRG.18364.1"; exon_number "1";
14	StringTie	transcript	43716424	43742041	1000	-	.	gene_id "MSTRG.18367"; transcript_id "MSTRG.18367.1";
14	StringTie	exon	43716424	43716701	1000	-	.	gene_id "MSTRG.18367"; transcript_id "MSTRG.18367.1"; exon_number "1";
14	StringTie	exon	43717254	43717390	1000	-	.	gene_id "MSTRG.18367"; transcript_id "MSTRG.18367.1"; exon_number "2";
14	StringTie	exon	43720038	43720194	1000	-	.	gene_id "MSTRG.18367"; transcript_id "MSTRG.18367.1"; exon_number "3";
14	StringTie	exon	43741952	43742041	1000	-	.	gene_id "MSTRG.18367"; transcript_id "MSTRG.18367.1"; exon_number "4";
14	StringTie	transcript	43716507	43742041	1000	-	.	gene_id "MSTRG.18367"; transcript_id "MSTRG.18367.2";
14	StringTie	exon	43716507	43716701	1000	-	.	gene_id "MSTRG.18367"; transcript_id "MSTRG.18367.2"; exon_number "1";
14	StringTie	exon	43717254	43717390	1000	-	.	gene_id "MSTRG.18367"; transcript_id "MSTRG.18367.2"; exon_number "2";
14	StringTie	exon	43720038	43720194	1000	-	.	gene_id "MSTRG.18367"; transcript_id "MSTRG.18367.2"; exon_number "3";
14	StringTie	exon	43728832	43728938	1000	-	.	gene_id "MSTRG.18367"; transcript_id "MSTRG.18367.2"; exon_number "4";
14	StringTie	exon	43741952	43742041	1000	-	.	gene_id "MSTRG.18367"; transcript_id "MSTRG.18367.2"; exon_number "5";
14	StringTie	transcript	43717291	43742041	1000	-	.	gene_id "MSTRG.18367"; transcript_id "MSTRG.18367.3";
14	StringTie	exon	43717291	43717390	1000	-	.	gene_id "MSTRG.18367"; transcript_id "MSTRG.18367.3"; exon_number "1";
14	StringTie	exon	43741952	43742041	1000	-	.	gene_id "MSTRG.18367"; transcript_id "MSTRG.18367.3"; exon_number "2";
14	StringTie	transcript	43718664	43742041	1000	-	.	gene_id "MSTRG.18367"; transcript_id "MSTRG.18367.4";
14	StringTie	exon	43718664	43718969	1000	-	.	gene_id "MSTRG.18367"; transcript_id "MSTRG.18367.4"; exon_number "1";
14	StringTie	exon	43720038	43720194	1000	-	.	gene_id "MSTRG.18367"; transcript_id "MSTRG.18367.4"; exon_number "2";
14	StringTie	exon	43728832	43728938	1000	-	.	gene_id "MSTRG.18367"; transcript_id "MSTRG.18367.4"; exon_number "3";
14	StringTie	exon	43741952	43742041	1000	-	.	gene_id "MSTRG.18367"; transcript_id "MSTRG.18367.4"; exon_number "4";
14	StringTie	transcript	43718789	43742041	1000	-	.	gene_id "MSTRG.18367"; transcript_id "MSTRG.18367.5";
14	StringTie	exon	43718789	43718969	1000	-	.	gene_id "MSTRG.18367"; transcript_id "MSTRG.18367.5"; exon_number "1";
14	StringTie	exon	43720038	43720194	1000	-	.	gene_id "MSTRG.18367"; transcript_id "MSTRG.18367.5"; exon_number "2";
14	StringTie	exon	43741952	43742041	1000	-	.	gene_id "MSTRG.18367"; transcript_id "MSTRG.18367.5"; exon_number "3";
14	StringTie	transcript	43718856	43742041	1000	-	.	gene_id "MSTRG.18367"; transcript_id "MSTRG.18367.6";
14	StringTie	exon	43718856	43718969	1000	-	.	gene_id "MSTRG.18367"; transcript_id "MSTRG.18367.6"; exon_number "1";
14	StringTie	exon	43720038	43720194	1000	-	.	gene_id "MSTRG.18367"; transcript_id "MSTRG.18367.6"; exon_number "2";
14	StringTie	exon	43721043	43721083	1000	-	.	gene_id "MSTRG.18367"; transcript_id "MSTRG.18367.6"; exon_number "3";
14	StringTie	exon	43741952	43742041	1000	-	.	gene_id "MSTRG.18367"; transcript_id "MSTRG.18367.6"; exon_number "4";
14	StringTie	transcript	43721043	43742041	1000	-	.	gene_id "MSTRG.18367"; transcript_id "MSTRG.18367.7";
14	StringTie	exon	43721043	43721083	1000	-	.	gene_id "MSTRG.18367"; transcript_id "MSTRG.18367.7"; exon_number "1";
14	StringTie	exon	43721307	43721503	1000	-	.	gene_id "MSTRG.18367"; transcript_id "MSTRG.18367.7"; exon_number "2";
14	StringTie	exon	43731330	43731616	1000	-	.	gene_id "MSTRG.18367"; transcript_id "MSTRG.18367.7"; exon_number "3";
14	StringTie	exon	43741952	43742041	1000	-	.	gene_id "MSTRG.18367"; transcript_id "MSTRG.18367.7"; exon_number "4";
14	StringTie	transcript	43721421	43742041	1000	-	.	gene_id "MSTRG.18367"; transcript_id "MSTRG.18367.8";
14	StringTie	exon	43721421	43721503	1000	-	.	gene_id "MSTRG.18367"; transcript_id "MSTRG.18367.8"; exon_number "1";
14	StringTie	exon	43741952	43742041	1000	-	.	gene_id "MSTRG.18367"; transcript_id "MSTRG.18367.8"; exon_number "2";
14	StringTie	transcript	43721431	43742041	1000	-	.	gene_id "MSTRG.18367"; transcript_id "MSTRG.18367.9";
14	StringTie	exon	43721431	43721503	1000	-	.	gene_id "MSTRG.18367"; transcript_id "MSTRG.18367.9"; exon_number "1";
14	StringTie	exon	43741956	43742041	1000	-	.	gene_id "MSTRG.18367"; transcript_id "MSTRG.18367.9"; exon_number "2";
14	StringTie	transcript	43726332	43742041	1000	-	.	gene_id "MSTRG.18367"; transcript_id "MSTRG.18367.10";
14	StringTie	exon	43726332	43726373	1000	-	.	gene_id "MSTRG.18367"; transcript_id "MSTRG.18367.10"; exon_number "1";
14	StringTie	exon	43728832	43728938	1000	-	.	gene_id "MSTRG.18367"; transcript_id "MSTRG.18367.10"; exon_number "2";
14	StringTie	exon	43741952	43742041	1000	-	.	gene_id "MSTRG.18367"; transcript_id "MSTRG.18367.10"; exon_number "3";
14	StringTie	transcript	43728770	43742041	1000	-	.	gene_id "MSTRG.18367"; transcript_id "MSTRG.18367.11";
14	StringTie	exon	43728770	43728938	1000	-	.	gene_id "MSTRG.18367"; transcript_id "MSTRG.18367.11"; exon_number "1";
14	StringTie	exon	43731321	43731616	1000	-	.	gene_id "MSTRG.18367"; transcript_id "MSTRG.18367.11"; exon_number "2";
14	StringTie	exon	43741952	43742041	1000	-	.	gene_id "MSTRG.18367"; transcript_id "MSTRG.18367.11"; exon_number "3";
14	StringTie	transcript	43735658	43742041	1000	-	.	gene_id "MSTRG.18367"; transcript_id "MSTRG.18367.13";
14	StringTie	exon	43735658	43735761	1000	-	.	gene_id "MSTRG.18367"; transcript_id "MSTRG.18367.13"; exon_number "1";
14	StringTie	exon	43741952	43742041	1000	-	.	gene_id "MSTRG.18367"; transcript_id "MSTRG.18367.13"; exon_number "2";
14	StringTie	transcript	43758204	43758542	1000	-	.	gene_id "MSTRG.18368"; transcript_id "MSTRG.18368.1";
14	StringTie	exon	43758204	43758542	1000	-	.	gene_id "MSTRG.18368"; transcript_id "MSTRG.18368.1"; exon_number "1";
14	StringTie	transcript	43760714	43790909	1000	+	.	gene_id "MSTRG.18369"; transcript_id "MSTRG.18369.1";
14	StringTie	exon	43760714	43760785	1000	+	.	gene_id "MSTRG.18369"; transcript_id "MSTRG.18369.1"; exon_number "1";
14	StringTie	exon	43787672	43787805	1000	+	.	gene_id "MSTRG.18369"; transcript_id "MSTRG.18369.1"; exon_number "2";
14	StringTie	exon	43788036	43788168	1000	+	.	gene_id "MSTRG.18369"; transcript_id "MSTRG.18369.1"; exon_number "3";
14	StringTie	exon	43790845	43790909	1000	+	.	gene_id "MSTRG.18369"; transcript_id "MSTRG.18369.1"; exon_number "4";
14	StringTie	transcript	43760714	43768655	1000	+	.	gene_id "MSTRG.18369"; transcript_id "MSTRG.18369.2";
14	StringTie	exon	43760714	43760785	1000	+	.	gene_id "MSTRG.18369"; transcript_id "MSTRG.18369.2"; exon_number "1";
14	StringTie	exon	43767150	43767291	1000	+	.	gene_id "MSTRG.18369"; transcript_id "MSTRG.18369.2"; exon_number "2";
14	StringTie	exon	43768537	43768655	1000	+	.	gene_id "MSTRG.18369"; transcript_id "MSTRG.18369.2"; exon_number "3";
14	StringTie	transcript	43770623	43785214	1000	-	.	gene_id "MSTRG.18370"; transcript_id "MSTRG.18370.1";
14	StringTie	exon	43770623	43770779	1000	-	.	gene_id "MSTRG.18370"; transcript_id "MSTRG.18370.1"; exon_number "1";
14	StringTie	exon	43785109	43785214	1000	-	.	gene_id "MSTRG.18370"; transcript_id "MSTRG.18370.1"; exon_number "2";
14	StringTie	transcript	43780865	43785214	1000	-	.	gene_id "MSTRG.18370"; transcript_id "MSTRG.18370.2";
14	StringTie	exon	43780865	43781125	1000	-	.	gene_id "MSTRG.18370"; transcript_id "MSTRG.18370.2"; exon_number "1";
14	StringTie	exon	43785109	43785214	1000	-	.	gene_id "MSTRG.18370"; transcript_id "MSTRG.18370.2"; exon_number "2";
14	StringTie	transcript	43826464	43826973	1000	-	.	gene_id "MSTRG.18371"; transcript_id "MSTRG.18371.1";
14	StringTie	exon	43826464	43826973	1000	-	.	gene_id "MSTRG.18371"; transcript_id "MSTRG.18371.1"; exon_number "1";
14	StringTie	transcript	43828177	43828610	1000	-	.	gene_id "MSTRG.18372"; transcript_id "MSTRG.18372.1";
14	StringTie	exon	43828177	43828610	1000	-	.	gene_id "MSTRG.18372"; transcript_id "MSTRG.18372.1"; exon_number "1";
14	StringTie	transcript	43831093	43831673	1000	-	.	gene_id "MSTRG.18375"; transcript_id "MSTRG.18375.1";
14	StringTie	exon	43831093	43831673	1000	-	.	gene_id "MSTRG.18375"; transcript_id "MSTRG.18375.1"; exon_number "1";
14	StringTie	transcript	43835555	43836690	1000	-	.	gene_id "MSTRG.18376"; transcript_id "MSTRG.18376.1";
14	StringTie	exon	43835555	43836690	1000	-	.	gene_id "MSTRG.18376"; transcript_id "MSTRG.18376.1"; exon_number "1";
14	StringTie	transcript	43849963	43878148	1000	-	.	gene_id "MSTRG.18377"; transcript_id "MSTRG.18377.1";
14	StringTie	exon	43849963	43850069	1000	-	.	gene_id "MSTRG.18377"; transcript_id "MSTRG.18377.1"; exon_number "1";
14	StringTie	exon	43852322	43852589	1000	-	.	gene_id "MSTRG.18377"; transcript_id "MSTRG.18377.1"; exon_number "2";
14	StringTie	exon	43861513	43861613	1000	-	.	gene_id "MSTRG.18377"; transcript_id "MSTRG.18377.1"; exon_number "3";
14	StringTie	exon	43878131	43878148	1000	-	.	gene_id "MSTRG.18377"; transcript_id "MSTRG.18377.1"; exon_number "4";
14	StringTie	transcript	43891592	43892109	1000	-	.	gene_id "MSTRG.18379"; transcript_id "MSTRG.18379.1";
14	StringTie	exon	43891592	43892109	1000	-	.	gene_id "MSTRG.18379"; transcript_id "MSTRG.18379.1"; exon_number "1";
14	StringTie	transcript	43929391	43930037	1000	+	.	gene_id "MSTRG.18380"; transcript_id "MSTRG.18380.1";
14	StringTie	exon	43929391	43930037	1000	+	.	gene_id "MSTRG.18380"; transcript_id "MSTRG.18380.1"; exon_number "1";
14	StringTie	transcript	43936200	43936938	1000	-	.	gene_id "MSTRG.18381"; transcript_id "MSTRG.18381.1";
14	StringTie	exon	43936200	43936938	1000	-	.	gene_id "MSTRG.18381"; transcript_id "MSTRG.18381.1"; exon_number "1";
14	StringTie	transcript	43972984	43973498	1000	-	.	gene_id "MSTRG.18382"; transcript_id "MSTRG.18382.1";
14	StringTie	exon	43972984	43973498	1000	-	.	gene_id "MSTRG.18382"; transcript_id "MSTRG.18382.1"; exon_number "1";
14	StringTie	transcript	43990335	43991006	1000	-	.	gene_id "MSTRG.18383"; transcript_id "MSTRG.18383.1";
14	StringTie	exon	43990335	43991006	1000	-	.	gene_id "MSTRG.18383"; transcript_id "MSTRG.18383.1"; exon_number "1";
14	StringTie	transcript	44013424	44013867	1000	-	.	gene_id "MSTRG.18384"; transcript_id "MSTRG.18384.1";
14	StringTie	exon	44013424	44013867	1000	-	.	gene_id "MSTRG.18384"; transcript_id "MSTRG.18384.1"; exon_number "1";
14	StringTie	transcript	44021601	44022182	1000	-	.	gene_id "MSTRG.18385"; transcript_id "MSTRG.18385.1";
14	StringTie	exon	44021601	44022182	1000	-	.	gene_id "MSTRG.18385"; transcript_id "MSTRG.18385.1"; exon_number "1";
14	StringTie	transcript	44026181	44085364	1000	-	.	gene_id "MSTRG.18387"; transcript_id "MSTRG.18387.1";
14	StringTie	exon	44026181	44026426	1000	-	.	gene_id "MSTRG.18387"; transcript_id "MSTRG.18387.1"; exon_number "1";
14	StringTie	exon	44085306	44085364	1000	-	.	gene_id "MSTRG.18387"; transcript_id "MSTRG.18387.1"; exon_number "2";
14	StringTie	transcript	44067533	44085364	1000	-	.	gene_id "MSTRG.18387"; transcript_id "MSTRG.18387.2";
14	StringTie	exon	44067533	44067616	1000	-	.	gene_id "MSTRG.18387"; transcript_id "MSTRG.18387.2"; exon_number "1";
14	StringTie	exon	44085306	44085364	1000	-	.	gene_id "MSTRG.18387"; transcript_id "MSTRG.18387.2"; exon_number "2";
14	StringTie	transcript	44031065	44031410	1000	-	.	gene_id "MSTRG.18388"; transcript_id "MSTRG.18388.1";
14	StringTie	exon	44031065	44031410	1000	-	.	gene_id "MSTRG.18388"; transcript_id "MSTRG.18388.1"; exon_number "1";
14	StringTie	transcript	44117598	44123104	1000	-	.	gene_id "MSTRG.18391"; transcript_id "MSTRG.18391.1";
14	StringTie	exon	44117598	44117746	1000	-	.	gene_id "MSTRG.18391"; transcript_id "MSTRG.18391.1"; exon_number "1";
14	StringTie	exon	44122916	44123104	1000	-	.	gene_id "MSTRG.18391"; transcript_id "MSTRG.18391.1"; exon_number "2";
14	StringTie	transcript	44180219	44180839	1000	-	.	gene_id "MSTRG.18392"; transcript_id "MSTRG.18392.1";
14	StringTie	exon	44180219	44180839	1000	-	.	gene_id "MSTRG.18392"; transcript_id "MSTRG.18392.1"; exon_number "1";
14	StringTie	transcript	44185164	44185653	1000	-	.	gene_id "MSTRG.18393"; transcript_id "MSTRG.18393.1";
14	StringTie	exon	44185164	44185653	1000	-	.	gene_id "MSTRG.18393"; transcript_id "MSTRG.18393.1"; exon_number "1";
14	StringTie	transcript	44189766	44204777	1000	-	.	gene_id "MSTRG.18394"; transcript_id "MSTRG.18394.1";
14	StringTie	exon	44189766	44189821	1000	-	.	gene_id "MSTRG.18394"; transcript_id "MSTRG.18394.1"; exon_number "1";
14	StringTie	exon	44191920	44192016	1000	-	.	gene_id "MSTRG.18394"; transcript_id "MSTRG.18394.1"; exon_number "2";
14	StringTie	exon	44195079	44195130	1000	-	.	gene_id "MSTRG.18394"; transcript_id "MSTRG.18394.1"; exon_number "3";
14	StringTie	exon	44196747	44196954	1000	-	.	gene_id "MSTRG.18394"; transcript_id "MSTRG.18394.1"; exon_number "4";
14	StringTie	exon	44204671	44204777	1000	-	.	gene_id "MSTRG.18394"; transcript_id "MSTRG.18394.1"; exon_number "5";
14	StringTie	transcript	44196886	44329967	1000	-	.	gene_id "MSTRG.18394"; transcript_id "MSTRG.18394.2";
14	StringTie	exon	44196886	44196954	1000	-	.	gene_id "MSTRG.18394"; transcript_id "MSTRG.18394.2"; exon_number "1";
14	StringTie	exon	44236339	44236436	1000	-	.	gene_id "MSTRG.18394"; transcript_id "MSTRG.18394.2"; exon_number "2";
14	StringTie	exon	44278320	44278390	1000	-	.	gene_id "MSTRG.18394"; transcript_id "MSTRG.18394.2"; exon_number "3";
14	StringTie	exon	44329460	44329967	1000	-	.	gene_id "MSTRG.18394"; transcript_id "MSTRG.18394.2"; exon_number "4";
14	StringTie	transcript	44196916	44329967	1000	-	.	gene_id "MSTRG.18394"; transcript_id "MSTRG.18394.3";
14	StringTie	exon	44196916	44196954	1000	-	.	gene_id "MSTRG.18394"; transcript_id "MSTRG.18394.3"; exon_number "1";
14	StringTie	exon	44236339	44236436	1000	-	.	gene_id "MSTRG.18394"; transcript_id "MSTRG.18394.3"; exon_number "2";
14	StringTie	exon	44329460	44329967	1000	-	.	gene_id "MSTRG.18394"; transcript_id "MSTRG.18394.3"; exon_number "3";
14	StringTie	transcript	44286866	44287315	1000	-	.	gene_id "MSTRG.18395"; transcript_id "MSTRG.18395.1";
14	StringTie	exon	44286866	44287315	1000	-	.	gene_id "MSTRG.18395"; transcript_id "MSTRG.18395.1"; exon_number "1";
14	StringTie	transcript	44374207	44377422	1000	-	.	gene_id "MSTRG.18396"; transcript_id "MSTRG.18396.1";
14	StringTie	exon	44374207	44374632	1000	-	.	gene_id "MSTRG.18396"; transcript_id "MSTRG.18396.1"; exon_number "1";
14	StringTie	exon	44376701	44377008	1000	-	.	gene_id "MSTRG.18396"; transcript_id "MSTRG.18396.1"; exon_number "2";
14	StringTie	exon	44377255	44377422	1000	-	.	gene_id "MSTRG.18396"; transcript_id "MSTRG.18396.1"; exon_number "3";
14	StringTie	transcript	44374207	44377422	1000	-	.	gene_id "MSTRG.18396"; transcript_id "MSTRG.18396.2";
14	StringTie	exon	44374207	44374632	1000	-	.	gene_id "MSTRG.18396"; transcript_id "MSTRG.18396.2"; exon_number "1";
14	StringTie	exon	44377255	44377422	1000	-	.	gene_id "MSTRG.18396"; transcript_id "MSTRG.18396.2"; exon_number "2";
14	StringTie	transcript	44375086	44377422	1000	-	.	gene_id "MSTRG.18396"; transcript_id "MSTRG.18396.3";
14	StringTie	exon	44375086	44375300	1000	-	.	gene_id "MSTRG.18396"; transcript_id "MSTRG.18396.3"; exon_number "1";
14	StringTie	exon	44376701	44377008	1000	-	.	gene_id "MSTRG.18396"; transcript_id "MSTRG.18396.3"; exon_number "2";
14	StringTie	exon	44377255	44377422	1000	-	.	gene_id "MSTRG.18396"; transcript_id "MSTRG.18396.3"; exon_number "3";
14	StringTie	transcript	44377489	44436978	1000	+	.	gene_id "MSTRG.18397"; transcript_id "MSTRG.18397.1";
14	StringTie	exon	44377489	44377525	1000	+	.	gene_id "MSTRG.18397"; transcript_id "MSTRG.18397.1"; exon_number "1";
14	StringTie	exon	44378975	44379016	1000	+	.	gene_id "MSTRG.18397"; transcript_id "MSTRG.18397.1"; exon_number "2";
14	StringTie	exon	44436652	44436978	1000	+	.	gene_id "MSTRG.18397"; transcript_id "MSTRG.18397.1"; exon_number "3";
14	StringTie	transcript	44377489	44413864	1000	+	.	gene_id "MSTRG.18397"; transcript_id "MSTRG.18397.2";
14	StringTie	exon	44377489	44377525	1000	+	.	gene_id "MSTRG.18397"; transcript_id "MSTRG.18397.2"; exon_number "1";
14	StringTie	exon	44378975	44379016	1000	+	.	gene_id "MSTRG.18397"; transcript_id "MSTRG.18397.2"; exon_number "2";
14	StringTie	exon	44413785	44413864	1000	+	.	gene_id "MSTRG.18397"; transcript_id "MSTRG.18397.2"; exon_number "3";
14	StringTie	transcript	44377489	44436978	1000	+	.	gene_id "MSTRG.18397"; transcript_id "MSTRG.18397.3";
14	StringTie	exon	44377489	44377525	1000	+	.	gene_id "MSTRG.18397"; transcript_id "MSTRG.18397.3"; exon_number "1";
14	StringTie	exon	44378975	44379016	1000	+	.	gene_id "MSTRG.18397"; transcript_id "MSTRG.18397.3"; exon_number "2";
14	StringTie	exon	44421368	44421399	1000	+	.	gene_id "MSTRG.18397"; transcript_id "MSTRG.18397.3"; exon_number "3";
14	StringTie	exon	44436652	44436978	1000	+	.	gene_id "MSTRG.18397"; transcript_id "MSTRG.18397.3"; exon_number "4";
14	StringTie	transcript	44377496	44436978	1000	+	.	gene_id "MSTRG.18397"; transcript_id "MSTRG.18397.4";
14	StringTie	exon	44377496	44377525	1000	+	.	gene_id "MSTRG.18397"; transcript_id "MSTRG.18397.4"; exon_number "1";
14	StringTie	exon	44378975	44379016	1000	+	.	gene_id "MSTRG.18397"; transcript_id "MSTRG.18397.4"; exon_number "2";
14	StringTie	exon	44408243	44408354	1000	+	.	gene_id "MSTRG.18397"; transcript_id "MSTRG.18397.4"; exon_number "3";
14	StringTie	exon	44436652	44436978	1000	+	.	gene_id "MSTRG.18397"; transcript_id "MSTRG.18397.4"; exon_number "4";
14	StringTie	transcript	44399313	44399708	1000	-	.	gene_id "MSTRG.18399"; transcript_id "MSTRG.18399.1";
14	StringTie	exon	44399313	44399708	1000	-	.	gene_id "MSTRG.18399"; transcript_id "MSTRG.18399.1"; exon_number "1";
14	StringTie	transcript	44479149	44489926	1000	-	.	gene_id "MSTRG.18401"; transcript_id "MSTRG.18401.1";
14	StringTie	exon	44479149	44479300	1000	-	.	gene_id "MSTRG.18401"; transcript_id "MSTRG.18401.1"; exon_number "1";
14	StringTie	exon	44489472	44489926	1000	-	.	gene_id "MSTRG.18401"; transcript_id "MSTRG.18401.1"; exon_number "2";
14	StringTie	transcript	44479149	44489926	1000	-	.	gene_id "MSTRG.18401"; transcript_id "MSTRG.18401.2";
14	StringTie	exon	44479149	44479300	1000	-	.	gene_id "MSTRG.18401"; transcript_id "MSTRG.18401.2"; exon_number "1";
14	StringTie	exon	44484124	44484260	1000	-	.	gene_id "MSTRG.18401"; transcript_id "MSTRG.18401.2"; exon_number "2";
14	StringTie	exon	44489472	44489926	1000	-	.	gene_id "MSTRG.18401"; transcript_id "MSTRG.18401.2"; exon_number "3";
14	StringTie	transcript	44480356	44480772	1000	+	.	gene_id "MSTRG.18402"; transcript_id "MSTRG.18402.1";
14	StringTie	exon	44480356	44480772	1000	+	.	gene_id "MSTRG.18402"; transcript_id "MSTRG.18402.1"; exon_number "1";
14	StringTie	transcript	44480364	44480772	1000	+	.	gene_id "MSTRG.18402"; transcript_id "MSTRG.18402.2";
14	StringTie	exon	44480364	44480482	1000	+	.	gene_id "MSTRG.18402"; transcript_id "MSTRG.18402.2"; exon_number "1";
14	StringTie	exon	44480591	44480772	1000	+	.	gene_id "MSTRG.18402"; transcript_id "MSTRG.18402.2"; exon_number "2";
14	StringTie	transcript	44488689	44494383	1000	+	.	gene_id "MSTRG.18403"; transcript_id "MSTRG.18403.1";
14	StringTie	exon	44488689	44489040	1000	+	.	gene_id "MSTRG.18403"; transcript_id "MSTRG.18403.1"; exon_number "1";
14	StringTie	exon	44492147	44492319	1000	+	.	gene_id "MSTRG.18403"; transcript_id "MSTRG.18403.1"; exon_number "2";
14	StringTie	exon	44492679	44492780	1000	+	.	gene_id "MSTRG.18403"; transcript_id "MSTRG.18403.1"; exon_number "3";
14	StringTie	exon	44493460	44494383	1000	+	.	gene_id "MSTRG.18403"; transcript_id "MSTRG.18403.1"; exon_number "4";
14	StringTie	transcript	44488690	44494200	1000	+	.	gene_id "MSTRG.18403"; transcript_id "MSTRG.18403.2";
14	StringTie	exon	44488690	44489040	1000	+	.	gene_id "MSTRG.18403"; transcript_id "MSTRG.18403.2"; exon_number "1";
14	StringTie	exon	44492147	44492319	1000	+	.	gene_id "MSTRG.18403"; transcript_id "MSTRG.18403.2"; exon_number "2";
14	StringTie	exon	44492679	44492777	1000	+	.	gene_id "MSTRG.18403"; transcript_id "MSTRG.18403.2"; exon_number "3";
14	StringTie	exon	44493460	44494200	1000	+	.	gene_id "MSTRG.18403"; transcript_id "MSTRG.18403.2"; exon_number "4";
14	StringTie	transcript	44488805	44494200	1000	+	.	gene_id "MSTRG.18403"; transcript_id "MSTRG.18403.3";
14	StringTie	exon	44488805	44489036	1000	+	.	gene_id "MSTRG.18403"; transcript_id "MSTRG.18403.3"; exon_number "1";
14	StringTie	exon	44492147	44492319	1000	+	.	gene_id "MSTRG.18403"; transcript_id "MSTRG.18403.3"; exon_number "2";
14	StringTie	exon	44492679	44492780	1000	+	.	gene_id "MSTRG.18403"; transcript_id "MSTRG.18403.3"; exon_number "3";
14	StringTie	exon	44493460	44494200	1000	+	.	gene_id "MSTRG.18403"; transcript_id "MSTRG.18403.3"; exon_number "4";
14	StringTie	transcript	44645309	44649814	1000	-	.	gene_id "MSTRG.18405"; transcript_id "MSTRG.18405.1";
14	StringTie	exon	44645309	44645749	1000	-	.	gene_id "MSTRG.18405"; transcript_id "MSTRG.18405.1"; exon_number "1";
14	StringTie	exon	44647004	44647105	1000	-	.	gene_id "MSTRG.18405"; transcript_id "MSTRG.18405.1"; exon_number "2";
14	StringTie	exon	44647316	44647488	1000	-	.	gene_id "MSTRG.18405"; transcript_id "MSTRG.18405.1"; exon_number "3";
14	StringTie	exon	44649684	44649814	1000	-	.	gene_id "MSTRG.18405"; transcript_id "MSTRG.18405.1"; exon_number "4";
14	StringTie	transcript	44660599	44664372	1000	-	.	gene_id "MSTRG.18406"; transcript_id "MSTRG.18406.1";
14	StringTie	exon	44660599	44660833	1000	-	.	gene_id "MSTRG.18406"; transcript_id "MSTRG.18406.1"; exon_number "1";
14	StringTie	exon	44660997	44661098	1000	-	.	gene_id "MSTRG.18406"; transcript_id "MSTRG.18406.1"; exon_number "2";
14	StringTie	exon	44661900	44662072	1000	-	.	gene_id "MSTRG.18406"; transcript_id "MSTRG.18406.1"; exon_number "3";
14	StringTie	exon	44664239	44664372	1000	-	.	gene_id "MSTRG.18406"; transcript_id "MSTRG.18406.1"; exon_number "4";
14	StringTie	transcript	44660607	44664372	1000	-	.	gene_id "MSTRG.18406"; transcript_id "MSTRG.18406.2";
14	StringTie	exon	44660607	44660833	1000	-	.	gene_id "MSTRG.18406"; transcript_id "MSTRG.18406.2"; exon_number "1";
14	StringTie	exon	44661004	44661098	1000	-	.	gene_id "MSTRG.18406"; transcript_id "MSTRG.18406.2"; exon_number "2";
14	StringTie	exon	44661900	44662072	1000	-	.	gene_id "MSTRG.18406"; transcript_id "MSTRG.18406.2"; exon_number "3";
14	StringTie	exon	44664239	44664372	1000	-	.	gene_id "MSTRG.18406"; transcript_id "MSTRG.18406.2"; exon_number "4";
14	StringTie	transcript	44675899	44681070	1000	-	.	gene_id "MSTRG.18409"; transcript_id "MSTRG.18409.1";
14	StringTie	exon	44675899	44676775	1000	-	.	gene_id "MSTRG.18409"; transcript_id "MSTRG.18409.1"; exon_number "1";
14	StringTie	exon	44677239	44677340	1000	-	.	gene_id "MSTRG.18409"; transcript_id "MSTRG.18409.1"; exon_number "2";
14	StringTie	exon	44677933	44678105	1000	-	.	gene_id "MSTRG.18409"; transcript_id "MSTRG.18409.1"; exon_number "3";
14	StringTie	exon	44680815	44681070	1000	-	.	gene_id "MSTRG.18409"; transcript_id "MSTRG.18409.1"; exon_number "4";
14	StringTie	transcript	44675899	44681070	1000	-	.	gene_id "MSTRG.18409"; transcript_id "MSTRG.18409.2";
14	StringTie	exon	44675899	44676775	1000	-	.	gene_id "MSTRG.18409"; transcript_id "MSTRG.18409.2"; exon_number "1";
14	StringTie	exon	44677239	44677340	1000	-	.	gene_id "MSTRG.18409"; transcript_id "MSTRG.18409.2"; exon_number "2";
14	StringTie	exon	44677933	44678105	1000	-	.	gene_id "MSTRG.18409"; transcript_id "MSTRG.18409.2"; exon_number "3";
14	StringTie	exon	44680819	44681070	1000	-	.	gene_id "MSTRG.18409"; transcript_id "MSTRG.18409.2"; exon_number "4";
14	StringTie	transcript	44676077	44681070	1000	-	.	gene_id "MSTRG.18409"; transcript_id "MSTRG.18409.3";
14	StringTie	exon	44676077	44676775	1000	-	.	gene_id "MSTRG.18409"; transcript_id "MSTRG.18409.3"; exon_number "1";
14	StringTie	exon	44677239	44677340	1000	-	.	gene_id "MSTRG.18409"; transcript_id "MSTRG.18409.3"; exon_number "2";
14	StringTie	exon	44680815	44681070	1000	-	.	gene_id "MSTRG.18409"; transcript_id "MSTRG.18409.3"; exon_number "3";
14	StringTie	transcript	44676367	44681070	1000	-	.	gene_id "MSTRG.18409"; transcript_id "MSTRG.18409.4";
14	StringTie	exon	44676367	44676775	1000	-	.	gene_id "MSTRG.18409"; transcript_id "MSTRG.18409.4"; exon_number "1";
14	StringTie	exon	44677239	44677340	1000	-	.	gene_id "MSTRG.18409"; transcript_id "MSTRG.18409.4"; exon_number "2";
14	StringTie	exon	44680819	44681070	1000	-	.	gene_id "MSTRG.18409"; transcript_id "MSTRG.18409.4"; exon_number "3";
14	StringTie	transcript	44676567	44681070	1000	-	.	gene_id "MSTRG.18409"; transcript_id "MSTRG.18409.5";
14	StringTie	exon	44676567	44676813	1000	-	.	gene_id "MSTRG.18409"; transcript_id "MSTRG.18409.5"; exon_number "1";
14	StringTie	exon	44677239	44677340	1000	-	.	gene_id "MSTRG.18409"; transcript_id "MSTRG.18409.5"; exon_number "2";
14	StringTie	exon	44677933	44678105	1000	-	.	gene_id "MSTRG.18409"; transcript_id "MSTRG.18409.5"; exon_number "3";
14	StringTie	exon	44680815	44681070	1000	-	.	gene_id "MSTRG.18409"; transcript_id "MSTRG.18409.5"; exon_number "4";
14	StringTie	transcript	44678033	44697990	1000	-	.	gene_id "MSTRG.18409"; transcript_id "MSTRG.18409.6";
14	StringTie	exon	44678033	44678105	1000	-	.	gene_id "MSTRG.18409"; transcript_id "MSTRG.18409.6"; exon_number "1";
14	StringTie	exon	44697910	44697990	1000	-	.	gene_id "MSTRG.18409"; transcript_id "MSTRG.18409.6"; exon_number "2";
14	StringTie	transcript	44678033	44697990	1000	-	.	gene_id "MSTRG.18409"; transcript_id "MSTRG.18409.7";
14	StringTie	exon	44678033	44678105	1000	-	.	gene_id "MSTRG.18409"; transcript_id "MSTRG.18409.7"; exon_number "1";
14	StringTie	exon	44681358	44681416	1000	-	.	gene_id "MSTRG.18409"; transcript_id "MSTRG.18409.7"; exon_number "2";
14	StringTie	exon	44697910	44697990	1000	-	.	gene_id "MSTRG.18409"; transcript_id "MSTRG.18409.7"; exon_number "3";
14	StringTie	transcript	44691049	44697990	1000	-	.	gene_id "MSTRG.18409"; transcript_id "MSTRG.18409.8";
14	StringTie	exon	44691049	44691471	1000	-	.	gene_id "MSTRG.18409"; transcript_id "MSTRG.18409.8"; exon_number "1";
14	StringTie	exon	44697910	44697990	1000	-	.	gene_id "MSTRG.18409"; transcript_id "MSTRG.18409.8"; exon_number "2";
14	StringTie	transcript	44681262	44681850	1000	+	.	gene_id "MSTRG.18410"; transcript_id "MSTRG.18410.1";
14	StringTie	exon	44681262	44681850	1000	+	.	gene_id "MSTRG.18410"; transcript_id "MSTRG.18410.1"; exon_number "1";
14	StringTie	transcript	44726380	44736145	1000	-	.	gene_id "MSTRG.18413"; transcript_id "MSTRG.18413.1";
14	StringTie	exon	44726380	44726520	1000	-	.	gene_id "MSTRG.18413"; transcript_id "MSTRG.18413.1"; exon_number "1";
14	StringTie	exon	44728658	44728759	1000	-	.	gene_id "MSTRG.18413"; transcript_id "MSTRG.18413.1"; exon_number "2";
14	StringTie	exon	44732205	44732377	1000	-	.	gene_id "MSTRG.18413"; transcript_id "MSTRG.18413.1"; exon_number "3";
14	StringTie	exon	44736052	44736145	1000	-	.	gene_id "MSTRG.18413"; transcript_id "MSTRG.18413.1"; exon_number "4";
14	StringTie	transcript	44726380	44736145	1000	-	.	gene_id "MSTRG.18413"; transcript_id "MSTRG.18413.2";
14	StringTie	exon	44726380	44726520	1000	-	.	gene_id "MSTRG.18413"; transcript_id "MSTRG.18413.2"; exon_number "1";
14	StringTie	exon	44728658	44728759	1000	-	.	gene_id "MSTRG.18413"; transcript_id "MSTRG.18413.2"; exon_number "2";
14	StringTie	exon	44732205	44732377	1000	-	.	gene_id "MSTRG.18413"; transcript_id "MSTRG.18413.2"; exon_number "3";
14	StringTie	exon	44736072	44736145	1000	-	.	gene_id "MSTRG.18413"; transcript_id "MSTRG.18413.2"; exon_number "4";
14	StringTie	transcript	44726380	44736145	1000	-	.	gene_id "MSTRG.18413"; transcript_id "MSTRG.18413.3";
14	StringTie	exon	44726380	44726520	1000	-	.	gene_id "MSTRG.18413"; transcript_id "MSTRG.18413.3"; exon_number "1";
14	StringTie	exon	44728658	44728759	1000	-	.	gene_id "MSTRG.18413"; transcript_id "MSTRG.18413.3"; exon_number "2";
14	StringTie	exon	44732205	44732377	1000	-	.	gene_id "MSTRG.18413"; transcript_id "MSTRG.18413.3"; exon_number "3";
14	StringTie	exon	44734217	44734271	1000	-	.	gene_id "MSTRG.18413"; transcript_id "MSTRG.18413.3"; exon_number "4";
14	StringTie	exon	44736052	44736145	1000	-	.	gene_id "MSTRG.18413"; transcript_id "MSTRG.18413.3"; exon_number "5";
14	StringTie	transcript	44726380	44736145	1000	-	.	gene_id "MSTRG.18413"; transcript_id "MSTRG.18413.4";
14	StringTie	exon	44726380	44726520	1000	-	.	gene_id "MSTRG.18413"; transcript_id "MSTRG.18413.4"; exon_number "1";
14	StringTie	exon	44728658	44728759	1000	-	.	gene_id "MSTRG.18413"; transcript_id "MSTRG.18413.4"; exon_number "2";
14	StringTie	exon	44732205	44732377	1000	-	.	gene_id "MSTRG.18413"; transcript_id "MSTRG.18413.4"; exon_number "3";
14	StringTie	exon	44734217	44734303	1000	-	.	gene_id "MSTRG.18413"; transcript_id "MSTRG.18413.4"; exon_number "4";
14	StringTie	exon	44736072	44736145	1000	-	.	gene_id "MSTRG.18413"; transcript_id "MSTRG.18413.4"; exon_number "5";
14	StringTie	transcript	44726380	44736145	1000	-	.	gene_id "MSTRG.18413"; transcript_id "MSTRG.18413.5";
14	StringTie	exon	44726380	44726520	1000	-	.	gene_id "MSTRG.18413"; transcript_id "MSTRG.18413.5"; exon_number "1";
14	StringTie	exon	44728658	44728759	1000	-	.	gene_id "MSTRG.18413"; transcript_id "MSTRG.18413.5"; exon_number "2";
14	StringTie	exon	44732205	44732377	1000	-	.	gene_id "MSTRG.18413"; transcript_id "MSTRG.18413.5"; exon_number "3";
14	StringTie	exon	44734217	44734303	1000	-	.	gene_id "MSTRG.18413"; transcript_id "MSTRG.18413.5"; exon_number "4";
14	StringTie	exon	44736052	44736145	1000	-	.	gene_id "MSTRG.18413"; transcript_id "MSTRG.18413.5"; exon_number "5";
14	StringTie	transcript	44726380	44736145	1000	-	.	gene_id "MSTRG.18413"; transcript_id "MSTRG.18413.6";
14	StringTie	exon	44726380	44726520	1000	-	.	gene_id "MSTRG.18413"; transcript_id "MSTRG.18413.6"; exon_number "1";
14	StringTie	exon	44728658	44728759	1000	-	.	gene_id "MSTRG.18413"; transcript_id "MSTRG.18413.6"; exon_number "2";
14	StringTie	exon	44732205	44732377	1000	-	.	gene_id "MSTRG.18413"; transcript_id "MSTRG.18413.6"; exon_number "3";
14	StringTie	exon	44734217	44734271	1000	-	.	gene_id "MSTRG.18413"; transcript_id "MSTRG.18413.6"; exon_number "4";
14	StringTie	exon	44736072	44736145	1000	-	.	gene_id "MSTRG.18413"; transcript_id "MSTRG.18413.6"; exon_number "5";
14	StringTie	transcript	44760679	44761165	1000	-	.	gene_id "MSTRG.18415"; transcript_id "MSTRG.18415.1";
14	StringTie	exon	44760679	44761165	1000	-	.	gene_id "MSTRG.18415"; transcript_id "MSTRG.18415.1"; exon_number "1";
14	StringTie	transcript	44764489	44764887	1000	-	.	gene_id "MSTRG.18416"; transcript_id "MSTRG.18416.1";
14	StringTie	exon	44764489	44764887	1000	-	.	gene_id "MSTRG.18416"; transcript_id "MSTRG.18416.1"; exon_number "1";
14	StringTie	transcript	44849687	44857127	1000	-	.	gene_id "MSTRG.18417"; transcript_id "MSTRG.18417.1";
14	StringTie	exon	44849687	44850046	1000	-	.	gene_id "MSTRG.18417"; transcript_id "MSTRG.18417.1"; exon_number "1";
14	StringTie	exon	44853109	44853323	1000	-	.	gene_id "MSTRG.18417"; transcript_id "MSTRG.18417.1"; exon_number "2";
14	StringTie	exon	44854875	44855129	1000	-	.	gene_id "MSTRG.18417"; transcript_id "MSTRG.18417.1"; exon_number "3";
14	StringTie	exon	44856414	44856639	1000	-	.	gene_id "MSTRG.18417"; transcript_id "MSTRG.18417.1"; exon_number "4";
14	StringTie	exon	44856767	44857127	1000	-	.	gene_id "MSTRG.18417"; transcript_id "MSTRG.18417.1"; exon_number "5";
14	StringTie	transcript	44849701	44857127	1000	-	.	gene_id "MSTRG.18417"; transcript_id "MSTRG.18417.2";
14	StringTie	exon	44849701	44850034	1000	-	.	gene_id "MSTRG.18417"; transcript_id "MSTRG.18417.2"; exon_number "1";
14	StringTie	exon	44854938	44855129	1000	-	.	gene_id "MSTRG.18417"; transcript_id "MSTRG.18417.2"; exon_number "2";
14	StringTie	exon	44856414	44856639	1000	-	.	gene_id "MSTRG.18417"; transcript_id "MSTRG.18417.2"; exon_number "3";
14	StringTie	exon	44856767	44857127	1000	-	.	gene_id "MSTRG.18417"; transcript_id "MSTRG.18417.2"; exon_number "4";
14	StringTie	transcript	44854875	44857127	1000	-	.	gene_id "MSTRG.18417"; transcript_id "MSTRG.18417.3";
14	StringTie	exon	44854875	44855129	1000	-	.	gene_id "MSTRG.18417"; transcript_id "MSTRG.18417.3"; exon_number "1";
14	StringTie	exon	44856193	44856639	1000	-	.	gene_id "MSTRG.18417"; transcript_id "MSTRG.18417.3"; exon_number "2";
14	StringTie	exon	44856767	44857127	1000	-	.	gene_id "MSTRG.18417"; transcript_id "MSTRG.18417.3"; exon_number "3";
14	StringTie	transcript	44879637	44964708	1000	-	.	gene_id "MSTRG.18421"; transcript_id "MSTRG.18421.1";
14	StringTie	exon	44879637	44879808	1000	-	.	gene_id "MSTRG.18421"; transcript_id "MSTRG.18421.1"; exon_number "1";
14	StringTie	exon	44964359	44964708	1000	-	.	gene_id "MSTRG.18421"; transcript_id "MSTRG.18421.1"; exon_number "2";
14	StringTie	transcript	44900045	44964708	1000	-	.	gene_id "MSTRG.18421"; transcript_id "MSTRG.18421.2";
14	StringTie	exon	44900045	44900386	1000	-	.	gene_id "MSTRG.18421"; transcript_id "MSTRG.18421.2"; exon_number "1";
14	StringTie	exon	44964359	44964708	1000	-	.	gene_id "MSTRG.18421"; transcript_id "MSTRG.18421.2"; exon_number "2";
14	StringTie	transcript	44953552	44964708	1000	-	.	gene_id "MSTRG.18421"; transcript_id "MSTRG.18421.3";
14	StringTie	exon	44953552	44953727	1000	-	.	gene_id "MSTRG.18421"; transcript_id "MSTRG.18421.3"; exon_number "1";
14	StringTie	exon	44964359	44964708	1000	-	.	gene_id "MSTRG.18421"; transcript_id "MSTRG.18421.3"; exon_number "2";
14	StringTie	transcript	44987573	44988261	1000	-	.	gene_id "MSTRG.18422"; transcript_id "MSTRG.18422.1";
14	StringTie	exon	44987573	44988261	1000	-	.	gene_id "MSTRG.18422"; transcript_id "MSTRG.18422.1"; exon_number "1";
14	StringTie	transcript	44988694	45020307	1000	-	.	gene_id "MSTRG.18424"; transcript_id "MSTRG.18424.1";
14	StringTie	exon	44988694	44989307	1000	-	.	gene_id "MSTRG.18424"; transcript_id "MSTRG.18424.1"; exon_number "1";
14	StringTie	exon	44991939	44992094	1000	-	.	gene_id "MSTRG.18424"; transcript_id "MSTRG.18424.1"; exon_number "2";
14	StringTie	exon	45004259	45004429	1000	-	.	gene_id "MSTRG.18424"; transcript_id "MSTRG.18424.1"; exon_number "3";
14	StringTie	exon	45020042	45020307	1000	-	.	gene_id "MSTRG.18424"; transcript_id "MSTRG.18424.1"; exon_number "4";
14	StringTie	transcript	44988717	45020307	1000	-	.	gene_id "MSTRG.18424"; transcript_id "MSTRG.18424.2";
14	StringTie	exon	44988717	44989307	1000	-	.	gene_id "MSTRG.18424"; transcript_id "MSTRG.18424.2"; exon_number "1";
14	StringTie	exon	44989660	44989751	1000	-	.	gene_id "MSTRG.18424"; transcript_id "MSTRG.18424.2"; exon_number "2";
14	StringTie	exon	44991939	44992094	1000	-	.	gene_id "MSTRG.18424"; transcript_id "MSTRG.18424.2"; exon_number "3";
14	StringTie	exon	45004259	45004429	1000	-	.	gene_id "MSTRG.18424"; transcript_id "MSTRG.18424.2"; exon_number "4";
14	StringTie	exon	45020042	45020307	1000	-	.	gene_id "MSTRG.18424"; transcript_id "MSTRG.18424.2"; exon_number "5";
14	StringTie	transcript	44988853	45020307	1000	-	.	gene_id "MSTRG.18424"; transcript_id "MSTRG.18424.3";
14	StringTie	exon	44988853	44989307	1000	-	.	gene_id "MSTRG.18424"; transcript_id "MSTRG.18424.3"; exon_number "1";
14	StringTie	exon	44991939	44992094	1000	-	.	gene_id "MSTRG.18424"; transcript_id "MSTRG.18424.3"; exon_number "2";
14	StringTie	exon	45020042	45020307	1000	-	.	gene_id "MSTRG.18424"; transcript_id "MSTRG.18424.3"; exon_number "3";
14	StringTie	transcript	45109025	45157919	1000	-	.	gene_id "MSTRG.18426"; transcript_id "MSTRG.18426.1";
14	StringTie	exon	45109025	45109312	1000	-	.	gene_id "MSTRG.18426"; transcript_id "MSTRG.18426.1"; exon_number "1";
14	StringTie	exon	45111739	45111834	1000	-	.	gene_id "MSTRG.18426"; transcript_id "MSTRG.18426.1"; exon_number "2";
14	StringTie	exon	45113569	45113622	1000	-	.	gene_id "MSTRG.18426"; transcript_id "MSTRG.18426.1"; exon_number "3";
14	StringTie	exon	45125137	45125208	1000	-	.	gene_id "MSTRG.18426"; transcript_id "MSTRG.18426.1"; exon_number "4";
14	StringTie	exon	45126649	45126720	1000	-	.	gene_id "MSTRG.18426"; transcript_id "MSTRG.18426.1"; exon_number "5";
14	StringTie	exon	45157636	45157919	1000	-	.	gene_id "MSTRG.18426"; transcript_id "MSTRG.18426.1"; exon_number "6";
14	StringTie	transcript	45109221	45157919	1000	-	.	gene_id "MSTRG.18426"; transcript_id "MSTRG.18426.2";
14	StringTie	exon	45109221	45109312	1000	-	.	gene_id "MSTRG.18426"; transcript_id "MSTRG.18426.2"; exon_number "1";
14	StringTie	exon	45111739	45111834	1000	-	.	gene_id "MSTRG.18426"; transcript_id "MSTRG.18426.2"; exon_number "2";
14	StringTie	exon	45113569	45113622	1000	-	.	gene_id "MSTRG.18426"; transcript_id "MSTRG.18426.2"; exon_number "3";
14	StringTie	exon	45126649	45126720	1000	-	.	gene_id "MSTRG.18426"; transcript_id "MSTRG.18426.2"; exon_number "4";
14	StringTie	exon	45157636	45157919	1000	-	.	gene_id "MSTRG.18426"; transcript_id "MSTRG.18426.2"; exon_number "5";
14	StringTie	transcript	45126661	45624857	1000	-	.	gene_id "MSTRG.18426"; transcript_id "MSTRG.18426.3";
14	StringTie	exon	45126661	45126720	1000	-	.	gene_id "MSTRG.18426"; transcript_id "MSTRG.18426.3"; exon_number "1";
14	StringTie	exon	45194383	45194478	1000	-	.	gene_id "MSTRG.18426"; transcript_id "MSTRG.18426.3"; exon_number "2";
14	StringTie	exon	45293887	45293978	1000	-	.	gene_id "MSTRG.18426"; transcript_id "MSTRG.18426.3"; exon_number "3";
14	StringTie	exon	45299615	45299765	1000	-	.	gene_id "MSTRG.18426"; transcript_id "MSTRG.18426.3"; exon_number "4";
14	StringTie	exon	45324303	45324424	1000	-	.	gene_id "MSTRG.18426"; transcript_id "MSTRG.18426.3"; exon_number "5";
14	StringTie	exon	45454760	45454905	1000	-	.	gene_id "MSTRG.18426"; transcript_id "MSTRG.18426.3"; exon_number "6";
14	StringTie	exon	45624781	45624857	1000	-	.	gene_id "MSTRG.18426"; transcript_id "MSTRG.18426.3"; exon_number "7";
14	StringTie	transcript	45281455	45624857	1000	-	.	gene_id "MSTRG.18426"; transcript_id "MSTRG.18426.4";
14	StringTie	exon	45281455	45281518	1000	-	.	gene_id "MSTRG.18426"; transcript_id "MSTRG.18426.4"; exon_number "1";
14	StringTie	exon	45293887	45293978	1000	-	.	gene_id "MSTRG.18426"; transcript_id "MSTRG.18426.4"; exon_number "2";
14	StringTie	exon	45324303	45324424	1000	-	.	gene_id "MSTRG.18426"; transcript_id "MSTRG.18426.4"; exon_number "3";
14	StringTie	exon	45624781	45624857	1000	-	.	gene_id "MSTRG.18426"; transcript_id "MSTRG.18426.4"; exon_number "4";
14	StringTie	transcript	45299644	45624857	1000	-	.	gene_id "MSTRG.18426"; transcript_id "MSTRG.18426.5";
14	StringTie	exon	45299644	45299765	1000	-	.	gene_id "MSTRG.18426"; transcript_id "MSTRG.18426.5"; exon_number "1";
14	StringTie	exon	45324303	45324424	1000	-	.	gene_id "MSTRG.18426"; transcript_id "MSTRG.18426.5"; exon_number "2";
14	StringTie	exon	45554391	45554464	1000	-	.	gene_id "MSTRG.18426"; transcript_id "MSTRG.18426.5"; exon_number "3";
14	StringTie	exon	45624781	45624857	1000	-	.	gene_id "MSTRG.18426"; transcript_id "MSTRG.18426.5"; exon_number "4";
14	StringTie	transcript	45299676	45624857	1000	-	.	gene_id "MSTRG.18426"; transcript_id "MSTRG.18426.6";
14	StringTie	exon	45299676	45299765	1000	-	.	gene_id "MSTRG.18426"; transcript_id "MSTRG.18426.6"; exon_number "1";
14	StringTie	exon	45324303	45324424	1000	-	.	gene_id "MSTRG.18426"; transcript_id "MSTRG.18426.6"; exon_number "2";
14	StringTie	exon	45454760	45454905	1000	-	.	gene_id "MSTRG.18426"; transcript_id "MSTRG.18426.6"; exon_number "3";
14	StringTie	exon	45554391	45554464	1000	-	.	gene_id "MSTRG.18426"; transcript_id "MSTRG.18426.6"; exon_number "4";
14	StringTie	exon	45624781	45624857	1000	-	.	gene_id "MSTRG.18426"; transcript_id "MSTRG.18426.6"; exon_number "5";
14	StringTie	transcript	45399233	45624857	1000	-	.	gene_id "MSTRG.18426"; transcript_id "MSTRG.18426.7";
14	StringTie	exon	45399233	45399325	1000	-	.	gene_id "MSTRG.18426"; transcript_id "MSTRG.18426.7"; exon_number "1";
14	StringTie	exon	45454760	45454905	1000	-	.	gene_id "MSTRG.18426"; transcript_id "MSTRG.18426.7"; exon_number "2";
14	StringTie	exon	45624781	45624857	1000	-	.	gene_id "MSTRG.18426"; transcript_id "MSTRG.18426.7"; exon_number "3";
14	StringTie	transcript	45415409	45624857	1000	-	.	gene_id "MSTRG.18426"; transcript_id "MSTRG.18426.8";
14	StringTie	exon	45415409	45415452	1000	-	.	gene_id "MSTRG.18426"; transcript_id "MSTRG.18426.8"; exon_number "1";
14	StringTie	exon	45454760	45454905	1000	-	.	gene_id "MSTRG.18426"; transcript_id "MSTRG.18426.8"; exon_number "2";
14	StringTie	exon	45624781	45624857	1000	-	.	gene_id "MSTRG.18426"; transcript_id "MSTRG.18426.8"; exon_number "3";
14	StringTie	transcript	45421277	45624857	1000	-	.	gene_id "MSTRG.18426"; transcript_id "MSTRG.18426.9";
14	StringTie	exon	45421277	45421661	1000	-	.	gene_id "MSTRG.18426"; transcript_id "MSTRG.18426.9"; exon_number "1";
14	StringTie	exon	45454760	45454905	1000	-	.	gene_id "MSTRG.18426"; transcript_id "MSTRG.18426.9"; exon_number "2";
14	StringTie	exon	45624781	45624857	1000	-	.	gene_id "MSTRG.18426"; transcript_id "MSTRG.18426.9"; exon_number "3";
14	StringTie	transcript	45421419	45624857	1000	-	.	gene_id "MSTRG.18426"; transcript_id "MSTRG.18426.10";
14	StringTie	exon	45421419	45421661	1000	-	.	gene_id "MSTRG.18426"; transcript_id "MSTRG.18426.10"; exon_number "1";
14	StringTie	exon	45454760	45454905	1000	-	.	gene_id "MSTRG.18426"; transcript_id "MSTRG.18426.10"; exon_number "2";
14	StringTie	exon	45554391	45554464	1000	-	.	gene_id "MSTRG.18426"; transcript_id "MSTRG.18426.10"; exon_number "3";
14	StringTie	exon	45624781	45624857	1000	-	.	gene_id "MSTRG.18426"; transcript_id "MSTRG.18426.10"; exon_number "4";
14	StringTie	transcript	45421570	45624857	1000	-	.	gene_id "MSTRG.18426"; transcript_id "MSTRG.18426.11";
14	StringTie	exon	45421570	45421661	1000	-	.	gene_id "MSTRG.18426"; transcript_id "MSTRG.18426.11"; exon_number "1";
14	StringTie	exon	45624781	45624857	1000	-	.	gene_id "MSTRG.18426"; transcript_id "MSTRG.18426.11"; exon_number "2";
14	StringTie	transcript	45422470	45624857	1000	-	.	gene_id "MSTRG.18426"; transcript_id "MSTRG.18426.12";
14	StringTie	exon	45422470	45422849	1000	-	.	gene_id "MSTRG.18426"; transcript_id "MSTRG.18426.12"; exon_number "1";
14	StringTie	exon	45454760	45454905	1000	-	.	gene_id "MSTRG.18426"; transcript_id "MSTRG.18426.12"; exon_number "2";
14	StringTie	exon	45624781	45624857	1000	-	.	gene_id "MSTRG.18426"; transcript_id "MSTRG.18426.12"; exon_number "3";
14	StringTie	transcript	45422741	45624857	1000	-	.	gene_id "MSTRG.18426"; transcript_id "MSTRG.18426.13";
14	StringTie	exon	45422741	45422849	1000	-	.	gene_id "MSTRG.18426"; transcript_id "MSTRG.18426.13"; exon_number "1";
14	StringTie	exon	45624781	45624857	1000	-	.	gene_id "MSTRG.18426"; transcript_id "MSTRG.18426.13"; exon_number "2";
14	StringTie	transcript	45433062	45624857	1000	-	.	gene_id "MSTRG.18426"; transcript_id "MSTRG.18426.14";
14	StringTie	exon	45433062	45433237	1000	-	.	gene_id "MSTRG.18426"; transcript_id "MSTRG.18426.14"; exon_number "1";
14	StringTie	exon	45454760	45454905	1000	-	.	gene_id "MSTRG.18426"; transcript_id "MSTRG.18426.14"; exon_number "2";
14	StringTie	exon	45458469	45458595	1000	-	.	gene_id "MSTRG.18426"; transcript_id "MSTRG.18426.14"; exon_number "3";
14	StringTie	exon	45624781	45624857	1000	-	.	gene_id "MSTRG.18426"; transcript_id "MSTRG.18426.14"; exon_number "4";
14	StringTie	transcript	45433136	45624857	1000	-	.	gene_id "MSTRG.18426"; transcript_id "MSTRG.18426.15";
14	StringTie	exon	45433136	45433237	1000	-	.	gene_id "MSTRG.18426"; transcript_id "MSTRG.18426.15"; exon_number "1";
14	StringTie	exon	45454760	45454905	1000	-	.	gene_id "MSTRG.18426"; transcript_id "MSTRG.18426.15"; exon_number "2";
14	StringTie	exon	45624781	45624857	1000	-	.	gene_id "MSTRG.18426"; transcript_id "MSTRG.18426.15"; exon_number "3";
14	StringTie	transcript	45433144	45624857	1000	-	.	gene_id "MSTRG.18426"; transcript_id "MSTRG.18426.16";
14	StringTie	exon	45433144	45433237	1000	-	.	gene_id "MSTRG.18426"; transcript_id "MSTRG.18426.16"; exon_number "1";
14	StringTie	exon	45454760	45454905	1000	-	.	gene_id "MSTRG.18426"; transcript_id "MSTRG.18426.16"; exon_number "2";
14	StringTie	exon	45528090	45528259	1000	-	.	gene_id "MSTRG.18426"; transcript_id "MSTRG.18426.16"; exon_number "3";
14	StringTie	exon	45624781	45624857	1000	-	.	gene_id "MSTRG.18426"; transcript_id "MSTRG.18426.16"; exon_number "4";
14	StringTie	transcript	45441796	45624857	1000	-	.	gene_id "MSTRG.18426"; transcript_id "MSTRG.18426.17";
14	StringTie	exon	45441796	45442038	1000	-	.	gene_id "MSTRG.18426"; transcript_id "MSTRG.18426.17"; exon_number "1";
14	StringTie	exon	45624781	45624857	1000	-	.	gene_id "MSTRG.18426"; transcript_id "MSTRG.18426.17"; exon_number "2";
14	StringTie	transcript	45454637	45624857	1000	-	.	gene_id "MSTRG.18426"; transcript_id "MSTRG.18426.18";
14	StringTie	exon	45454637	45454905	1000	-	.	gene_id "MSTRG.18426"; transcript_id "MSTRG.18426.18"; exon_number "1";
14	StringTie	exon	45570960	45571006	1000	-	.	gene_id "MSTRG.18426"; transcript_id "MSTRG.18426.18"; exon_number "2";
14	StringTie	exon	45624781	45624857	1000	-	.	gene_id "MSTRG.18426"; transcript_id "MSTRG.18426.18"; exon_number "3";
14	StringTie	transcript	45458560	45624857	1000	-	.	gene_id "MSTRG.18426"; transcript_id "MSTRG.18426.19";
14	StringTie	exon	45458560	45458595	1000	-	.	gene_id "MSTRG.18426"; transcript_id "MSTRG.18426.19"; exon_number "1";
14	StringTie	exon	45554391	45554464	1000	-	.	gene_id "MSTRG.18426"; transcript_id "MSTRG.18426.19"; exon_number "2";
14	StringTie	exon	45624781	45624857	1000	-	.	gene_id "MSTRG.18426"; transcript_id "MSTRG.18426.19"; exon_number "3";
14	StringTie	transcript	45476463	45624857	1000	-	.	gene_id "MSTRG.18426"; transcript_id "MSTRG.18426.20";
14	StringTie	exon	45476463	45476576	1000	-	.	gene_id "MSTRG.18426"; transcript_id "MSTRG.18426.20"; exon_number "1";
14	StringTie	exon	45624781	45624857	1000	-	.	gene_id "MSTRG.18426"; transcript_id "MSTRG.18426.20"; exon_number "2";
14	StringTie	transcript	45487533	45624857	1000	-	.	gene_id "MSTRG.18426"; transcript_id "MSTRG.18426.21";
14	StringTie	exon	45487533	45487655	1000	-	.	gene_id "MSTRG.18426"; transcript_id "MSTRG.18426.21"; exon_number "1";
14	StringTie	exon	45624781	45624857	1000	-	.	gene_id "MSTRG.18426"; transcript_id "MSTRG.18426.21"; exon_number "2";
14	StringTie	transcript	45502950	45624857	1000	-	.	gene_id "MSTRG.18426"; transcript_id "MSTRG.18426.22";
14	StringTie	exon	45502950	45503189	1000	-	.	gene_id "MSTRG.18426"; transcript_id "MSTRG.18426.22"; exon_number "1";
14	StringTie	exon	45624781	45624857	1000	-	.	gene_id "MSTRG.18426"; transcript_id "MSTRG.18426.22"; exon_number "2";
14	StringTie	transcript	45503151	45624857	1000	-	.	gene_id "MSTRG.18426"; transcript_id "MSTRG.18426.23";
14	StringTie	exon	45503151	45503189	1000	-	.	gene_id "MSTRG.18426"; transcript_id "MSTRG.18426.23"; exon_number "1";
14	StringTie	exon	45554391	45554464	1000	-	.	gene_id "MSTRG.18426"; transcript_id "MSTRG.18426.23"; exon_number "2";
14	StringTie	exon	45624781	45624857	1000	-	.	gene_id "MSTRG.18426"; transcript_id "MSTRG.18426.23"; exon_number "3";
14	StringTie	transcript	45528051	45624857	1000	-	.	gene_id "MSTRG.18426"; transcript_id "MSTRG.18426.24";
14	StringTie	exon	45528051	45528259	1000	-	.	gene_id "MSTRG.18426"; transcript_id "MSTRG.18426.24"; exon_number "1";
14	StringTie	exon	45554391	45554464	1000	-	.	gene_id "MSTRG.18426"; transcript_id "MSTRG.18426.24"; exon_number "2";
14	StringTie	exon	45624781	45624857	1000	-	.	gene_id "MSTRG.18426"; transcript_id "MSTRG.18426.24"; exon_number "3";
14	StringTie	transcript	45528090	45625645	1000	-	.	gene_id "MSTRG.18426"; transcript_id "MSTRG.18426.25";
14	StringTie	exon	45528090	45528259	1000	-	.	gene_id "MSTRG.18426"; transcript_id "MSTRG.18426.25"; exon_number "1";
14	StringTie	exon	45625391	45625645	1000	-	.	gene_id "MSTRG.18426"; transcript_id "MSTRG.18426.25"; exon_number "2";
14	StringTie	transcript	45536332	45624857	1000	-	.	gene_id "MSTRG.18426"; transcript_id "MSTRG.18426.26";
14	StringTie	exon	45536332	45536388	1000	-	.	gene_id "MSTRG.18426"; transcript_id "MSTRG.18426.26"; exon_number "1";
14	StringTie	exon	45624781	45624857	1000	-	.	gene_id "MSTRG.18426"; transcript_id "MSTRG.18426.26"; exon_number "2";
14	StringTie	transcript	45569530	45624857	1000	-	.	gene_id "MSTRG.18426"; transcript_id "MSTRG.18426.27";
14	StringTie	exon	45569530	45569689	1000	-	.	gene_id "MSTRG.18426"; transcript_id "MSTRG.18426.27"; exon_number "1";
14	StringTie	exon	45570960	45571006	1000	-	.	gene_id "MSTRG.18426"; transcript_id "MSTRG.18426.27"; exon_number "2";
14	StringTie	exon	45624781	45624857	1000	-	.	gene_id "MSTRG.18426"; transcript_id "MSTRG.18426.27"; exon_number "3";
14	StringTie	transcript	45571412	45624857	1000	-	.	gene_id "MSTRG.18426"; transcript_id "MSTRG.18426.28";
14	StringTie	exon	45571412	45571555	1000	-	.	gene_id "MSTRG.18426"; transcript_id "MSTRG.18426.28"; exon_number "1";
14	StringTie	exon	45624781	45624857	1000	-	.	gene_id "MSTRG.18426"; transcript_id "MSTRG.18426.28"; exon_number "2";
14	StringTie	transcript	45576896	45624857	1000	-	.	gene_id "MSTRG.18426"; transcript_id "MSTRG.18426.29";
14	StringTie	exon	45576896	45577002	1000	-	.	gene_id "MSTRG.18426"; transcript_id "MSTRG.18426.29"; exon_number "1";
14	StringTie	exon	45624781	45624857	1000	-	.	gene_id "MSTRG.18426"; transcript_id "MSTRG.18426.29"; exon_number "2";
14	StringTie	transcript	45617867	45624857	1000	-	.	gene_id "MSTRG.18426"; transcript_id "MSTRG.18426.30";
14	StringTie	exon	45617867	45617957	1000	-	.	gene_id "MSTRG.18426"; transcript_id "MSTRG.18426.30"; exon_number "1";
14	StringTie	exon	45624781	45624857	1000	-	.	gene_id "MSTRG.18426"; transcript_id "MSTRG.18426.30"; exon_number "2";
14	StringTie	transcript	45620938	45624857	1000	-	.	gene_id "MSTRG.18426"; transcript_id "MSTRG.18426.31";
14	StringTie	exon	45620938	45621024	1000	-	.	gene_id "MSTRG.18426"; transcript_id "MSTRG.18426.31"; exon_number "1";
14	StringTie	exon	45624781	45624857	1000	-	.	gene_id "MSTRG.18426"; transcript_id "MSTRG.18426.31"; exon_number "2";
14	StringTie	transcript	45277008	45302206	1000	+	.	gene_id "MSTRG.18428"; transcript_id "MSTRG.18428.1";
14	StringTie	exon	45277008	45277224	1000	+	.	gene_id "MSTRG.18428"; transcript_id "MSTRG.18428.1"; exon_number "1";
14	StringTie	exon	45295459	45295828	1000	+	.	gene_id "MSTRG.18428"; transcript_id "MSTRG.18428.1"; exon_number "2";
14	StringTie	exon	45299690	45299884	1000	+	.	gene_id "MSTRG.18428"; transcript_id "MSTRG.18428.1"; exon_number "3";
14	StringTie	exon	45302026	45302206	1000	+	.	gene_id "MSTRG.18428"; transcript_id "MSTRG.18428.1"; exon_number "4";
14	StringTie	transcript	45277128	45286130	1000	+	.	gene_id "MSTRG.18428"; transcript_id "MSTRG.18428.2";
14	StringTie	exon	45277128	45277224	1000	+	.	gene_id "MSTRG.18428"; transcript_id "MSTRG.18428.2"; exon_number "1";
14	StringTie	exon	45286088	45286130	1000	+	.	gene_id "MSTRG.18428"; transcript_id "MSTRG.18428.2"; exon_number "2";
14	StringTie	transcript	45277128	45287283	1000	+	.	gene_id "MSTRG.18428"; transcript_id "MSTRG.18428.3";
14	StringTie	exon	45277128	45277224	1000	+	.	gene_id "MSTRG.18428"; transcript_id "MSTRG.18428.3"; exon_number "1";
14	StringTie	exon	45287186	45287283	1000	+	.	gene_id "MSTRG.18428"; transcript_id "MSTRG.18428.3"; exon_number "2";
14	StringTie	transcript	45371137	45371634	1000	+	.	gene_id "MSTRG.18430"; transcript_id "MSTRG.18430.1";
14	StringTie	exon	45371137	45371634	1000	+	.	gene_id "MSTRG.18430"; transcript_id "MSTRG.18430.1"; exon_number "1";
14	StringTie	transcript	45624909	46066519	1000	+	.	gene_id "MSTRG.18431"; transcript_id "MSTRG.18431.1";
14	StringTie	exon	45624909	45625240	1000	+	.	gene_id "MSTRG.18431"; transcript_id "MSTRG.18431.1"; exon_number "1";
14	StringTie	exon	45671955	45672133	1000	+	.	gene_id "MSTRG.18431"; transcript_id "MSTRG.18431.1"; exon_number "2";
14	StringTie	exon	45823807	45823936	1000	+	.	gene_id "MSTRG.18431"; transcript_id "MSTRG.18431.1"; exon_number "3";
14	StringTie	exon	45882944	45883084	1000	+	.	gene_id "MSTRG.18431"; transcript_id "MSTRG.18431.1"; exon_number "4";
14	StringTie	exon	46065687	46066519	1000	+	.	gene_id "MSTRG.18431"; transcript_id "MSTRG.18431.1"; exon_number "5";
14	StringTie	transcript	45624909	46066519	1000	+	.	gene_id "MSTRG.18431"; transcript_id "MSTRG.18431.2";
14	StringTie	exon	45624909	45625240	1000	+	.	gene_id "MSTRG.18431"; transcript_id "MSTRG.18431.2"; exon_number "1";
14	StringTie	exon	45671955	45672133	1000	+	.	gene_id "MSTRG.18431"; transcript_id "MSTRG.18431.2"; exon_number "2";
14	StringTie	exon	45823807	45823936	1000	+	.	gene_id "MSTRG.18431"; transcript_id "MSTRG.18431.2"; exon_number "3";
14	StringTie	exon	45852589	45852662	1000	+	.	gene_id "MSTRG.18431"; transcript_id "MSTRG.18431.2"; exon_number "4";
14	StringTie	exon	45882944	45883084	1000	+	.	gene_id "MSTRG.18431"; transcript_id "MSTRG.18431.2"; exon_number "5";
14	StringTie	exon	46065687	46066519	1000	+	.	gene_id "MSTRG.18431"; transcript_id "MSTRG.18431.2"; exon_number "6";
14	StringTie	transcript	45624916	46066519	1000	+	.	gene_id "MSTRG.18431"; transcript_id "MSTRG.18431.3";
14	StringTie	exon	45624916	45625240	1000	+	.	gene_id "MSTRG.18431"; transcript_id "MSTRG.18431.3"; exon_number "1";
14	StringTie	exon	45671955	45672133	1000	+	.	gene_id "MSTRG.18431"; transcript_id "MSTRG.18431.3"; exon_number "2";
14	StringTie	exon	45773678	45773814	1000	+	.	gene_id "MSTRG.18431"; transcript_id "MSTRG.18431.3"; exon_number "3";
14	StringTie	exon	45823807	45823936	1000	+	.	gene_id "MSTRG.18431"; transcript_id "MSTRG.18431.3"; exon_number "4";
14	StringTie	exon	45882944	45883084	1000	+	.	gene_id "MSTRG.18431"; transcript_id "MSTRG.18431.3"; exon_number "5";
14	StringTie	exon	46065687	46066519	1000	+	.	gene_id "MSTRG.18431"; transcript_id "MSTRG.18431.3"; exon_number "6";
14	StringTie	transcript	45624916	46066519	1000	+	.	gene_id "MSTRG.18431"; transcript_id "MSTRG.18431.4";
14	StringTie	exon	45624916	45625240	1000	+	.	gene_id "MSTRG.18431"; transcript_id "MSTRG.18431.4"; exon_number "1";
14	StringTie	exon	45671955	45672133	1000	+	.	gene_id "MSTRG.18431"; transcript_id "MSTRG.18431.4"; exon_number "2";
14	StringTie	exon	45823807	45823906	1000	+	.	gene_id "MSTRG.18431"; transcript_id "MSTRG.18431.4"; exon_number "3";
14	StringTie	exon	45882944	45883084	1000	+	.	gene_id "MSTRG.18431"; transcript_id "MSTRG.18431.4"; exon_number "4";
14	StringTie	exon	46065687	46066519	1000	+	.	gene_id "MSTRG.18431"; transcript_id "MSTRG.18431.4"; exon_number "5";
14	StringTie	transcript	45624921	45824258	1000	+	.	gene_id "MSTRG.18431"; transcript_id "MSTRG.18431.5";
14	StringTie	exon	45624921	45625240	1000	+	.	gene_id "MSTRG.18431"; transcript_id "MSTRG.18431.5"; exon_number "1";
14	StringTie	exon	45645405	45645605	1000	+	.	gene_id "MSTRG.18431"; transcript_id "MSTRG.18431.5"; exon_number "2";
14	StringTie	exon	45671955	45672133	1000	+	.	gene_id "MSTRG.18431"; transcript_id "MSTRG.18431.5"; exon_number "3";
14	StringTie	exon	45823807	45824258	1000	+	.	gene_id "MSTRG.18431"; transcript_id "MSTRG.18431.5"; exon_number "4";
14	StringTie	transcript	45624921	45930343	1000	+	.	gene_id "MSTRG.18431"; transcript_id "MSTRG.18431.6";
14	StringTie	exon	45624921	45625240	1000	+	.	gene_id "MSTRG.18431"; transcript_id "MSTRG.18431.6"; exon_number "1";
14	StringTie	exon	45671955	45672133	1000	+	.	gene_id "MSTRG.18431"; transcript_id "MSTRG.18431.6"; exon_number "2";
14	StringTie	exon	45773678	45773814	1000	+	.	gene_id "MSTRG.18431"; transcript_id "MSTRG.18431.6"; exon_number "3";
14	StringTie	exon	45823807	45823936	1000	+	.	gene_id "MSTRG.18431"; transcript_id "MSTRG.18431.6"; exon_number "4";
14	StringTie	exon	45882944	45883084	1000	+	.	gene_id "MSTRG.18431"; transcript_id "MSTRG.18431.6"; exon_number "5";
14	StringTie	exon	45930208	45930343	1000	+	.	gene_id "MSTRG.18431"; transcript_id "MSTRG.18431.6"; exon_number "6";
14	StringTie	transcript	45625048	45883084	1000	+	.	gene_id "MSTRG.18431"; transcript_id "MSTRG.18431.7";
14	StringTie	exon	45625048	45625240	1000	+	.	gene_id "MSTRG.18431"; transcript_id "MSTRG.18431.7"; exon_number "1";
14	StringTie	exon	45671955	45672133	1000	+	.	gene_id "MSTRG.18431"; transcript_id "MSTRG.18431.7"; exon_number "2";
14	StringTie	exon	45823807	45823941	1000	+	.	gene_id "MSTRG.18431"; transcript_id "MSTRG.18431.7"; exon_number "3";
14	StringTie	exon	45882944	45883084	1000	+	.	gene_id "MSTRG.18431"; transcript_id "MSTRG.18431.7"; exon_number "4";
14	StringTie	transcript	45625053	45770200	1000	+	.	gene_id "MSTRG.18431"; transcript_id "MSTRG.18431.8";
14	StringTie	exon	45625053	45625240	1000	+	.	gene_id "MSTRG.18431"; transcript_id "MSTRG.18431.8"; exon_number "1";
14	StringTie	exon	45671955	45672133	1000	+	.	gene_id "MSTRG.18431"; transcript_id "MSTRG.18431.8"; exon_number "2";
14	StringTie	exon	45770132	45770200	1000	+	.	gene_id "MSTRG.18431"; transcript_id "MSTRG.18431.8"; exon_number "3";
14	StringTie	transcript	45625053	46066519	1000	+	.	gene_id "MSTRG.18431"; transcript_id "MSTRG.18431.9";
14	StringTie	exon	45625053	45625240	1000	+	.	gene_id "MSTRG.18431"; transcript_id "MSTRG.18431.9"; exon_number "1";
14	StringTie	exon	45823807	45823936	1000	+	.	gene_id "MSTRG.18431"; transcript_id "MSTRG.18431.9"; exon_number "2";
14	StringTie	exon	45882944	45883084	1000	+	.	gene_id "MSTRG.18431"; transcript_id "MSTRG.18431.9"; exon_number "3";
14	StringTie	exon	46065687	46066519	1000	+	.	gene_id "MSTRG.18431"; transcript_id "MSTRG.18431.9"; exon_number "4";
14	StringTie	transcript	45625068	45823936	1000	+	.	gene_id "MSTRG.18431"; transcript_id "MSTRG.18431.10";
14	StringTie	exon	45625068	45625103	1000	+	.	gene_id "MSTRG.18431"; transcript_id "MSTRG.18431.10"; exon_number "1";
14	StringTie	exon	45671955	45672133	1000	+	.	gene_id "MSTRG.18431"; transcript_id "MSTRG.18431.10"; exon_number "2";
14	StringTie	exon	45823807	45823936	1000	+	.	gene_id "MSTRG.18431"; transcript_id "MSTRG.18431.10"; exon_number "3";
14	StringTie	transcript	45626288	46066519	1000	+	.	gene_id "MSTRG.18431"; transcript_id "MSTRG.18431.11";
14	StringTie	exon	45626288	45626364	1000	+	.	gene_id "MSTRG.18431"; transcript_id "MSTRG.18431.11"; exon_number "1";
14	StringTie	exon	45671955	45672133	1000	+	.	gene_id "MSTRG.18431"; transcript_id "MSTRG.18431.11"; exon_number "2";
14	StringTie	exon	45823807	45823936	1000	+	.	gene_id "MSTRG.18431"; transcript_id "MSTRG.18431.11"; exon_number "3";
14	StringTie	exon	45882944	45883084	1000	+	.	gene_id "MSTRG.18431"; transcript_id "MSTRG.18431.11"; exon_number "4";
14	StringTie	exon	46065687	46066519	1000	+	.	gene_id "MSTRG.18431"; transcript_id "MSTRG.18431.11"; exon_number "5";
14	StringTie	transcript	45852575	45871042	1000	+	.	gene_id "MSTRG.18431"; transcript_id "MSTRG.18431.12";
14	StringTie	exon	45852575	45852662	1000	+	.	gene_id "MSTRG.18431"; transcript_id "MSTRG.18431.12"; exon_number "1";
14	StringTie	exon	45870997	45871042	1000	+	.	gene_id "MSTRG.18431"; transcript_id "MSTRG.18431.12"; exon_number "2";
14	StringTie	transcript	45905169	45930349	1000	+	.	gene_id "MSTRG.18431"; transcript_id "MSTRG.18431.13";
14	StringTie	exon	45905169	45905292	1000	+	.	gene_id "MSTRG.18431"; transcript_id "MSTRG.18431.13"; exon_number "1";
14	StringTie	exon	45930280	45930349	1000	+	.	gene_id "MSTRG.18431"; transcript_id "MSTRG.18431.13"; exon_number "2";
14	StringTie	transcript	45905179	46055472	1000	+	.	gene_id "MSTRG.18431"; transcript_id "MSTRG.18431.14";
14	StringTie	exon	45905179	45905292	1000	+	.	gene_id "MSTRG.18431"; transcript_id "MSTRG.18431.14"; exon_number "1";
14	StringTie	exon	46055375	46055472	1000	+	.	gene_id "MSTRG.18431"; transcript_id "MSTRG.18431.14"; exon_number "2";
14	StringTie	transcript	45905181	46060100	1000	+	.	gene_id "MSTRG.18431"; transcript_id "MSTRG.18431.15";
14	StringTie	exon	45905181	45905292	1000	+	.	gene_id "MSTRG.18431"; transcript_id "MSTRG.18431.15"; exon_number "1";
14	StringTie	exon	46060060	46060100	1000	+	.	gene_id "MSTRG.18431"; transcript_id "MSTRG.18431.15"; exon_number "2";
14	StringTie	transcript	45905181	46158354	1000	+	.	gene_id "MSTRG.18431"; transcript_id "MSTRG.18431.16";
14	StringTie	exon	45905181	45905292	1000	+	.	gene_id "MSTRG.18431"; transcript_id "MSTRG.18431.16"; exon_number "1";
14	StringTie	exon	46157581	46157697	1000	+	.	gene_id "MSTRG.18431"; transcript_id "MSTRG.18431.16"; exon_number "2";
14	StringTie	exon	46158222	46158354	1000	+	.	gene_id "MSTRG.18431"; transcript_id "MSTRG.18431.16"; exon_number "3";
14	StringTie	transcript	45905181	46066519	1000	+	.	gene_id "MSTRG.18431"; transcript_id "MSTRG.18431.17";
14	StringTie	exon	45905181	45905292	1000	+	.	gene_id "MSTRG.18431"; transcript_id "MSTRG.18431.17"; exon_number "1";
14	StringTie	exon	46065687	46066519	1000	+	.	gene_id "MSTRG.18431"; transcript_id "MSTRG.18431.17"; exon_number "2";
14	StringTie	transcript	45905181	46066519	1000	+	.	gene_id "MSTRG.18431"; transcript_id "MSTRG.18431.18";
14	StringTie	exon	45905181	45905292	1000	+	.	gene_id "MSTRG.18431"; transcript_id "MSTRG.18431.18"; exon_number "1";
14	StringTie	exon	45930208	45930343	1000	+	.	gene_id "MSTRG.18431"; transcript_id "MSTRG.18431.18"; exon_number "2";
14	StringTie	exon	46065687	46066519	1000	+	.	gene_id "MSTRG.18431"; transcript_id "MSTRG.18431.18"; exon_number "3";
14	StringTie	transcript	46104721	46155424	1000	+	.	gene_id "MSTRG.18431"; transcript_id "MSTRG.18431.19";
14	StringTie	exon	46104721	46104844	1000	+	.	gene_id "MSTRG.18431"; transcript_id "MSTRG.18431.19"; exon_number "1";
14	StringTie	exon	46155347	46155424	1000	+	.	gene_id "MSTRG.18431"; transcript_id "MSTRG.18431.19"; exon_number "2";
14	StringTie	transcript	46104721	46158354	1000	+	.	gene_id "MSTRG.18431"; transcript_id "MSTRG.18431.20";
14	StringTie	exon	46104721	46104844	1000	+	.	gene_id "MSTRG.18431"; transcript_id "MSTRG.18431.20"; exon_number "1";
14	StringTie	exon	46157581	46157697	1000	+	.	gene_id "MSTRG.18431"; transcript_id "MSTRG.18431.20"; exon_number "2";
14	StringTie	exon	46158222	46158354	1000	+	.	gene_id "MSTRG.18431"; transcript_id "MSTRG.18431.20"; exon_number "3";
14	StringTie	transcript	46104721	46161928	1000	+	.	gene_id "MSTRG.18431"; transcript_id "MSTRG.18431.21";
14	StringTie	exon	46104721	46104844	1000	+	.	gene_id "MSTRG.18431"; transcript_id "MSTRG.18431.21"; exon_number "1";
14	StringTie	exon	46157581	46157697	1000	+	.	gene_id "MSTRG.18431"; transcript_id "MSTRG.18431.21"; exon_number "2";
14	StringTie	exon	46161790	46161928	1000	+	.	gene_id "MSTRG.18431"; transcript_id "MSTRG.18431.21"; exon_number "3";
14	StringTie	transcript	45841797	45871092	1000	-	.	gene_id "MSTRG.18434"; transcript_id "MSTRG.18434.1";
14	StringTie	exon	45841797	45842077	1000	-	.	gene_id "MSTRG.18434"; transcript_id "MSTRG.18434.1"; exon_number "1";
14	StringTie	exon	45870627	45870693	1000	-	.	gene_id "MSTRG.18434"; transcript_id "MSTRG.18434.1"; exon_number "2";
14	StringTie	exon	45870949	45871092	1000	-	.	gene_id "MSTRG.18434"; transcript_id "MSTRG.18434.1"; exon_number "3";
14	StringTie	transcript	46067284	46068001	1000	+	.	gene_id "MSTRG.18435"; transcript_id "MSTRG.18435.1";
14	StringTie	exon	46067284	46068001	1000	+	.	gene_id "MSTRG.18435"; transcript_id "MSTRG.18435.1"; exon_number "1";
14	StringTie	transcript	46163363	46163511	1000	-	.	gene_id "MSTRG.18439"; transcript_id "MSTRG.18439.1";
14	StringTie	exon	46163363	46163511	1000	-	.	gene_id "MSTRG.18439"; transcript_id "MSTRG.18439.1"; exon_number "1";
14	StringTie	transcript	46163598	46165013	1000	+	.	gene_id "MSTRG.18440"; transcript_id "MSTRG.18440.1";
14	StringTie	exon	46163598	46165013	1000	+	.	gene_id "MSTRG.18440"; transcript_id "MSTRG.18440.1"; exon_number "1";
14	StringTie	transcript	46166375	46166980	1000	+	.	gene_id "MSTRG.18441"; transcript_id "MSTRG.18441.1";
14	StringTie	exon	46166375	46166980	1000	+	.	gene_id "MSTRG.18441"; transcript_id "MSTRG.18441.1"; exon_number "1";
14	StringTie	transcript	46169308	46169819	1000	+	.	gene_id "MSTRG.18444"; transcript_id "MSTRG.18444.1";
14	StringTie	exon	46169308	46169819	1000	+	.	gene_id "MSTRG.18444"; transcript_id "MSTRG.18444.1"; exon_number "1";
14	StringTie	transcript	46174054	46174622	1000	+	.	gene_id "MSTRG.18445"; transcript_id "MSTRG.18445.1";
14	StringTie	exon	46174054	46174622	1000	+	.	gene_id "MSTRG.18445"; transcript_id "MSTRG.18445.1"; exon_number "1";
14	StringTie	transcript	46176637	46177395	1000	+	.	gene_id "MSTRG.18446"; transcript_id "MSTRG.18446.1";
14	StringTie	exon	46176637	46177395	1000	+	.	gene_id "MSTRG.18446"; transcript_id "MSTRG.18446.1"; exon_number "1";
14	StringTie	transcript	46182508	46182935	1000	+	.	gene_id "MSTRG.18447"; transcript_id "MSTRG.18447.1";
14	StringTie	exon	46182508	46182935	1000	+	.	gene_id "MSTRG.18447"; transcript_id "MSTRG.18447.1"; exon_number "1";
14	StringTie	transcript	46183484	46184278	1000	+	.	gene_id "MSTRG.18448"; transcript_id "MSTRG.18448.1";
14	StringTie	exon	46183484	46184278	1000	+	.	gene_id "MSTRG.18448"; transcript_id "MSTRG.18448.1"; exon_number "1";
14	StringTie	transcript	46184653	46185158	1000	+	.	gene_id "MSTRG.18449"; transcript_id "MSTRG.18449.1";
14	StringTie	exon	46184653	46185158	1000	+	.	gene_id "MSTRG.18449"; transcript_id "MSTRG.18449.1"; exon_number "1";
14	StringTie	transcript	46188500	46189020	1000	+	.	gene_id "MSTRG.18451"; transcript_id "MSTRG.18451.1";
14	StringTie	exon	46188500	46189020	1000	+	.	gene_id "MSTRG.18451"; transcript_id "MSTRG.18451.1"; exon_number "1";
14	StringTie	transcript	46190367	46191078	1000	+	.	gene_id "MSTRG.18452"; transcript_id "MSTRG.18452.1";
14	StringTie	exon	46190367	46191078	1000	+	.	gene_id "MSTRG.18452"; transcript_id "MSTRG.18452.1"; exon_number "1";
14	StringTie	transcript	46193630	46194217	1000	+	.	gene_id "MSTRG.18453"; transcript_id "MSTRG.18453.1";
14	StringTie	exon	46193630	46194217	1000	+	.	gene_id "MSTRG.18453"; transcript_id "MSTRG.18453.1"; exon_number "1";
14	StringTie	transcript	46208118	46208668	1000	+	.	gene_id "MSTRG.18454"; transcript_id "MSTRG.18454.1";
14	StringTie	exon	46208118	46208668	1000	+	.	gene_id "MSTRG.18454"; transcript_id "MSTRG.18454.1"; exon_number "1";
14	StringTie	transcript	46210445	46210895	1000	+	.	gene_id "MSTRG.18455"; transcript_id "MSTRG.18455.1";
14	StringTie	exon	46210445	46210895	1000	+	.	gene_id "MSTRG.18455"; transcript_id "MSTRG.18455.1"; exon_number "1";
14	StringTie	transcript	46212152	46212643	1000	+	.	gene_id "MSTRG.18456"; transcript_id "MSTRG.18456.1";
14	StringTie	exon	46212152	46212643	1000	+	.	gene_id "MSTRG.18456"; transcript_id "MSTRG.18456.1"; exon_number "1";
14	StringTie	transcript	46213738	46214004	1000	+	.	gene_id "MSTRG.18457"; transcript_id "MSTRG.18457.1";
14	StringTie	exon	46213738	46214004	1000	+	.	gene_id "MSTRG.18457"; transcript_id "MSTRG.18457.1"; exon_number "1";
14	StringTie	transcript	46215733	46216599	1000	+	.	gene_id "MSTRG.18458"; transcript_id "MSTRG.18458.1";
14	StringTie	exon	46215733	46216599	1000	+	.	gene_id "MSTRG.18458"; transcript_id "MSTRG.18458.1"; exon_number "1";
14	StringTie	transcript	46218858	46219446	1000	+	.	gene_id "MSTRG.18459"; transcript_id "MSTRG.18459.1";
14	StringTie	exon	46218858	46219446	1000	+	.	gene_id "MSTRG.18459"; transcript_id "MSTRG.18459.1"; exon_number "1";
14	StringTie	transcript	46221272	46221828	1000	+	.	gene_id "MSTRG.18460"; transcript_id "MSTRG.18460.1";
14	StringTie	exon	46221272	46221828	1000	+	.	gene_id "MSTRG.18460"; transcript_id "MSTRG.18460.1"; exon_number "1";
14	StringTie	transcript	46222561	46223192	1000	+	.	gene_id "MSTRG.18461"; transcript_id "MSTRG.18461.1";
14	StringTie	exon	46222561	46223192	1000	+	.	gene_id "MSTRG.18461"; transcript_id "MSTRG.18461.1"; exon_number "1";
14	StringTie	transcript	46227494	46228115	1000	+	.	gene_id "MSTRG.18463"; transcript_id "MSTRG.18463.1";
14	StringTie	exon	46227494	46228115	1000	+	.	gene_id "MSTRG.18463"; transcript_id "MSTRG.18463.1"; exon_number "1";
14	StringTie	transcript	46236275	46236871	1000	+	.	gene_id "MSTRG.18465"; transcript_id "MSTRG.18465.1";
14	StringTie	exon	46236275	46236871	1000	+	.	gene_id "MSTRG.18465"; transcript_id "MSTRG.18465.1"; exon_number "1";
14	StringTie	transcript	46242332	46243090	1000	+	.	gene_id "MSTRG.18466"; transcript_id "MSTRG.18466.1";
14	StringTie	exon	46242332	46243090	1000	+	.	gene_id "MSTRG.18466"; transcript_id "MSTRG.18466.1"; exon_number "1";
14	StringTie	transcript	46247379	46247834	1000	+	.	gene_id "MSTRG.18468"; transcript_id "MSTRG.18468.1";
14	StringTie	exon	46247379	46247834	1000	+	.	gene_id "MSTRG.18468"; transcript_id "MSTRG.18468.1"; exon_number "1";
14	StringTie	transcript	46249415	46249568	1000	+	.	gene_id "MSTRG.18469"; transcript_id "MSTRG.18469.1";
14	StringTie	exon	46249415	46249568	1000	+	.	gene_id "MSTRG.18469"; transcript_id "MSTRG.18469.1"; exon_number "1";
14	StringTie	transcript	46251536	46252479	1000	+	.	gene_id "MSTRG.18471"; transcript_id "MSTRG.18471.1";
14	StringTie	exon	46251536	46252479	1000	+	.	gene_id "MSTRG.18471"; transcript_id "MSTRG.18471.1"; exon_number "1";
14	StringTie	transcript	46254346	46254934	1000	+	.	gene_id "MSTRG.18473"; transcript_id "MSTRG.18473.1";
14	StringTie	exon	46254346	46254934	1000	+	.	gene_id "MSTRG.18473"; transcript_id "MSTRG.18473.1"; exon_number "1";
14	StringTie	transcript	46259284	46451132	1000	+	.	gene_id "MSTRG.18474"; transcript_id "MSTRG.18474.1";
14	StringTie	exon	46259284	46259408	1000	+	.	gene_id "MSTRG.18474"; transcript_id "MSTRG.18474.1"; exon_number "1";
14	StringTie	exon	46436339	46436432	1000	+	.	gene_id "MSTRG.18474"; transcript_id "MSTRG.18474.1"; exon_number "2";
14	StringTie	exon	46437903	46438010	1000	+	.	gene_id "MSTRG.18474"; transcript_id "MSTRG.18474.1"; exon_number "3";
14	StringTie	exon	46443390	46443509	1000	+	.	gene_id "MSTRG.18474"; transcript_id "MSTRG.18474.1"; exon_number "4";
14	StringTie	exon	46450871	46451132	1000	+	.	gene_id "MSTRG.18474"; transcript_id "MSTRG.18474.1"; exon_number "5";
14	StringTie	transcript	46260551	46456500	1000	+	.	gene_id "MSTRG.18474"; transcript_id "MSTRG.18474.2";
14	StringTie	exon	46260551	46260633	1000	+	.	gene_id "MSTRG.18474"; transcript_id "MSTRG.18474.2"; exon_number "1";
14	StringTie	exon	46436339	46436432	1000	+	.	gene_id "MSTRG.18474"; transcript_id "MSTRG.18474.2"; exon_number "2";
14	StringTie	exon	46437903	46438010	1000	+	.	gene_id "MSTRG.18474"; transcript_id "MSTRG.18474.2"; exon_number "3";
14	StringTie	exon	46443390	46443509	1000	+	.	gene_id "MSTRG.18474"; transcript_id "MSTRG.18474.2"; exon_number "4";
14	StringTie	exon	46450871	46451003	1000	+	.	gene_id "MSTRG.18474"; transcript_id "MSTRG.18474.2"; exon_number "5";
14	StringTie	exon	46454843	46454961	1000	+	.	gene_id "MSTRG.18474"; transcript_id "MSTRG.18474.2"; exon_number "6";
14	StringTie	exon	46456405	46456500	1000	+	.	gene_id "MSTRG.18474"; transcript_id "MSTRG.18474.2"; exon_number "7";
14	StringTie	transcript	46260551	46316156	1000	+	.	gene_id "MSTRG.18474"; transcript_id "MSTRG.18474.3";
14	StringTie	exon	46260551	46260633	1000	+	.	gene_id "MSTRG.18474"; transcript_id "MSTRG.18474.3"; exon_number "1";
14	StringTie	exon	46316101	46316156	1000	+	.	gene_id "MSTRG.18474"; transcript_id "MSTRG.18474.3"; exon_number "2";
14	StringTie	transcript	46410261	46438010	1000	+	.	gene_id "MSTRG.18474"; transcript_id "MSTRG.18474.4";
14	StringTie	exon	46410261	46410402	1000	+	.	gene_id "MSTRG.18474"; transcript_id "MSTRG.18474.4"; exon_number "1";
14	StringTie	exon	46436339	46436432	1000	+	.	gene_id "MSTRG.18474"; transcript_id "MSTRG.18474.4"; exon_number "2";
14	StringTie	exon	46437903	46438010	1000	+	.	gene_id "MSTRG.18474"; transcript_id "MSTRG.18474.4"; exon_number "3";
14	StringTie	transcript	46273817	46274282	1000	+	.	gene_id "MSTRG.18475"; transcript_id "MSTRG.18475.1";
14	StringTie	exon	46273817	46274282	1000	+	.	gene_id "MSTRG.18475"; transcript_id "MSTRG.18475.1"; exon_number "1";
14	StringTie	transcript	46300701	46328637	1000	-	.	gene_id "MSTRG.18476"; transcript_id "MSTRG.18476.1";
14	StringTie	exon	46300701	46300875	1000	-	.	gene_id "MSTRG.18476"; transcript_id "MSTRG.18476.1"; exon_number "1";
14	StringTie	exon	46314133	46314195	1000	-	.	gene_id "MSTRG.18476"; transcript_id "MSTRG.18476.1"; exon_number "2";
14	StringTie	exon	46316550	46316709	1000	-	.	gene_id "MSTRG.18476"; transcript_id "MSTRG.18476.1"; exon_number "3";
14	StringTie	exon	46328448	46328637	1000	-	.	gene_id "MSTRG.18476"; transcript_id "MSTRG.18476.1"; exon_number "4";
14	StringTie	transcript	46314106	46328637	1000	-	.	gene_id "MSTRG.18476"; transcript_id "MSTRG.18476.3";
14	StringTie	exon	46314106	46314195	1000	-	.	gene_id "MSTRG.18476"; transcript_id "MSTRG.18476.3"; exon_number "1";
14	StringTie	exon	46328448	46328637	1000	-	.	gene_id "MSTRG.18476"; transcript_id "MSTRG.18476.3"; exon_number "2";
14	StringTie	transcript	46323998	46324491	1000	+	.	gene_id "MSTRG.18477"; transcript_id "MSTRG.18477.1";
14	StringTie	exon	46323998	46324491	1000	+	.	gene_id "MSTRG.18477"; transcript_id "MSTRG.18477.1"; exon_number "1";
14	StringTie	transcript	46329989	46330425	1000	-	.	gene_id "MSTRG.18478"; transcript_id "MSTRG.18478.1";
14	StringTie	exon	46329989	46330425	1000	-	.	gene_id "MSTRG.18478"; transcript_id "MSTRG.18478.1"; exon_number "1";
14	StringTie	transcript	46362842	46363678	1000	+	.	gene_id "MSTRG.18479"; transcript_id "MSTRG.18479.1";
14	StringTie	exon	46362842	46363678	1000	+	.	gene_id "MSTRG.18479"; transcript_id "MSTRG.18479.1"; exon_number "1";
14	StringTie	transcript	46380700	46381352	1000	+	.	gene_id "MSTRG.18480"; transcript_id "MSTRG.18480.1";
14	StringTie	exon	46380700	46381352	1000	+	.	gene_id "MSTRG.18480"; transcript_id "MSTRG.18480.1"; exon_number "1";
14	StringTie	transcript	46782677	46801640	1000	-	.	gene_id "MSTRG.18482"; transcript_id "MSTRG.18482.1";
14	StringTie	exon	46782677	46782927	1000	-	.	gene_id "MSTRG.18482"; transcript_id "MSTRG.18482.1"; exon_number "1";
14	StringTie	exon	46793484	46793585	1000	-	.	gene_id "MSTRG.18482"; transcript_id "MSTRG.18482.1"; exon_number "2";
14	StringTie	exon	46795537	46795695	1000	-	.	gene_id "MSTRG.18482"; transcript_id "MSTRG.18482.1"; exon_number "3";
14	StringTie	exon	46801278	46801640	1000	-	.	gene_id "MSTRG.18482"; transcript_id "MSTRG.18482.1"; exon_number "4";
14	StringTie	transcript	46782705	46801640	1000	-	.	gene_id "MSTRG.18482"; transcript_id "MSTRG.18482.2";
14	StringTie	exon	46782705	46782927	1000	-	.	gene_id "MSTRG.18482"; transcript_id "MSTRG.18482.2"; exon_number "1";
14	StringTie	exon	46801278	46801640	1000	-	.	gene_id "MSTRG.18482"; transcript_id "MSTRG.18482.2"; exon_number "2";
14	StringTie	transcript	46791638	46801640	1000	-	.	gene_id "MSTRG.18482"; transcript_id "MSTRG.18482.3";
14	StringTie	exon	46791638	46791737	1000	-	.	gene_id "MSTRG.18482"; transcript_id "MSTRG.18482.3"; exon_number "1";
14	StringTie	exon	46793484	46793585	1000	-	.	gene_id "MSTRG.18482"; transcript_id "MSTRG.18482.3"; exon_number "2";
14	StringTie	exon	46795537	46795695	1000	-	.	gene_id "MSTRG.18482"; transcript_id "MSTRG.18482.3"; exon_number "3";
14	StringTie	exon	46801278	46801640	1000	-	.	gene_id "MSTRG.18482"; transcript_id "MSTRG.18482.3"; exon_number "4";
14	StringTie	transcript	46791676	46801640	1000	-	.	gene_id "MSTRG.18482"; transcript_id "MSTRG.18482.4";
14	StringTie	exon	46791676	46791737	1000	-	.	gene_id "MSTRG.18482"; transcript_id "MSTRG.18482.4"; exon_number "1";
14	StringTie	exon	46793484	46793585	1000	-	.	gene_id "MSTRG.18482"; transcript_id "MSTRG.18482.4"; exon_number "2";
14	StringTie	exon	46795537	46795695	1000	-	.	gene_id "MSTRG.18482"; transcript_id "MSTRG.18482.4"; exon_number "3";
14	StringTie	exon	46798045	46798100	1000	-	.	gene_id "MSTRG.18482"; transcript_id "MSTRG.18482.4"; exon_number "4";
14	StringTie	exon	46801278	46801640	1000	-	.	gene_id "MSTRG.18482"; transcript_id "MSTRG.18482.4"; exon_number "5";
14	StringTie	transcript	46786777	46787181	1000	+	.	gene_id "MSTRG.18483"; transcript_id "MSTRG.18483.1";
14	StringTie	exon	46786777	46787181	1000	+	.	gene_id "MSTRG.18483"; transcript_id "MSTRG.18483.1"; exon_number "1";
14	StringTie	transcript	47119199	47150667	1000	-	.	gene_id "MSTRG.18484"; transcript_id "MSTRG.18484.1";
14	StringTie	exon	47119199	47119321	1000	-	.	gene_id "MSTRG.18484"; transcript_id "MSTRG.18484.1"; exon_number "1";
14	StringTie	exon	47123648	47123800	1000	-	.	gene_id "MSTRG.18484"; transcript_id "MSTRG.18484.1"; exon_number "2";
14	StringTie	exon	47127230	47127376	1000	-	.	gene_id "MSTRG.18484"; transcript_id "MSTRG.18484.1"; exon_number "3";
14	StringTie	exon	47149910	47150667	1000	-	.	gene_id "MSTRG.18484"; transcript_id "MSTRG.18484.1"; exon_number "4";
14	StringTie	transcript	47119295	47150667	1000	-	.	gene_id "MSTRG.18484"; transcript_id "MSTRG.18484.2";
14	StringTie	exon	47119295	47119321	1000	-	.	gene_id "MSTRG.18484"; transcript_id "MSTRG.18484.2"; exon_number "1";
14	StringTie	exon	47121228	47121288	1000	-	.	gene_id "MSTRG.18484"; transcript_id "MSTRG.18484.2"; exon_number "2";
14	StringTie	exon	47123648	47123800	1000	-	.	gene_id "MSTRG.18484"; transcript_id "MSTRG.18484.2"; exon_number "3";
14	StringTie	exon	47127230	47127376	1000	-	.	gene_id "MSTRG.18484"; transcript_id "MSTRG.18484.2"; exon_number "4";
14	StringTie	exon	47150125	47150667	1000	-	.	gene_id "MSTRG.18484"; transcript_id "MSTRG.18484.2"; exon_number "5";
14	StringTie	transcript	47123648	47150667	1000	-	.	gene_id "MSTRG.18484"; transcript_id "MSTRG.18484.3";
14	StringTie	exon	47123648	47123800	1000	-	.	gene_id "MSTRG.18484"; transcript_id "MSTRG.18484.3"; exon_number "1";
14	StringTie	exon	47127230	47127376	1000	-	.	gene_id "MSTRG.18484"; transcript_id "MSTRG.18484.3"; exon_number "2";
14	StringTie	exon	47138923	47139122	1000	-	.	gene_id "MSTRG.18484"; transcript_id "MSTRG.18484.3"; exon_number "3";
14	StringTie	exon	47150125	47150667	1000	-	.	gene_id "MSTRG.18484"; transcript_id "MSTRG.18484.3"; exon_number "4";
14	StringTie	transcript	47123648	47150667	1000	-	.	gene_id "MSTRG.18484"; transcript_id "MSTRG.18484.4";
14	StringTie	exon	47123648	47123800	1000	-	.	gene_id "MSTRG.18484"; transcript_id "MSTRG.18484.4"; exon_number "1";
14	StringTie	exon	47127230	47127376	1000	-	.	gene_id "MSTRG.18484"; transcript_id "MSTRG.18484.4"; exon_number "2";
14	StringTie	exon	47130815	47130875	1000	-	.	gene_id "MSTRG.18484"; transcript_id "MSTRG.18484.4"; exon_number "3";
14	StringTie	exon	47150125	47150667	1000	-	.	gene_id "MSTRG.18484"; transcript_id "MSTRG.18484.4"; exon_number "4";
14	StringTie	transcript	47150781	47151160	1000	+	.	gene_id "MSTRG.18485"; transcript_id "MSTRG.18485.1";
14	StringTie	exon	47150781	47151160	1000	+	.	gene_id "MSTRG.18485"; transcript_id "MSTRG.18485.1"; exon_number "1";
14	StringTie	transcript	47157626	47158062	1000	-	.	gene_id "MSTRG.18486"; transcript_id "MSTRG.18486.1";
14	StringTie	exon	47157626	47158062	1000	-	.	gene_id "MSTRG.18486"; transcript_id "MSTRG.18486.1"; exon_number "1";
14	StringTie	transcript	47158217	47158742	1000	+	.	gene_id "MSTRG.18487"; transcript_id "MSTRG.18487.1";
14	StringTie	exon	47158217	47158742	1000	+	.	gene_id "MSTRG.18487"; transcript_id "MSTRG.18487.1"; exon_number "1";
14	StringTie	transcript	47177850	47178348	1000	-	.	gene_id "MSTRG.18488"; transcript_id "MSTRG.18488.1";
14	StringTie	exon	47177850	47178348	1000	-	.	gene_id "MSTRG.18488"; transcript_id "MSTRG.18488.1"; exon_number "1";
14	StringTie	transcript	47207977	47208346	1000	+	.	gene_id "MSTRG.18489"; transcript_id "MSTRG.18489.1";
14	StringTie	exon	47207977	47208346	1000	+	.	gene_id "MSTRG.18489"; transcript_id "MSTRG.18489.1"; exon_number "1";
14	StringTie	transcript	47251452	47254929	1000	+	.	gene_id "MSTRG.18490"; transcript_id "MSTRG.18490.1";
14	StringTie	exon	47251452	47251772	1000	+	.	gene_id "MSTRG.18490"; transcript_id "MSTRG.18490.1"; exon_number "1";
14	StringTie	exon	47254822	47254929	1000	+	.	gene_id "MSTRG.18490"; transcript_id "MSTRG.18490.1"; exon_number "2";
14	StringTie	transcript	47257389	47257831	1000	-	.	gene_id "MSTRG.18491"; transcript_id "MSTRG.18491.1";
14	StringTie	exon	47257389	47257831	1000	-	.	gene_id "MSTRG.18491"; transcript_id "MSTRG.18491.1"; exon_number "1";
14	StringTie	transcript	47339182	47344659	1000	-	.	gene_id "MSTRG.18492"; transcript_id "MSTRG.18492.1";
14	StringTie	exon	47339182	47340025	1000	-	.	gene_id "MSTRG.18492"; transcript_id "MSTRG.18492.1"; exon_number "1";
14	StringTie	exon	47344270	47344659	1000	-	.	gene_id "MSTRG.18492"; transcript_id "MSTRG.18492.1"; exon_number "2";
14	StringTie	transcript	47398319	47423628	1000	+	.	gene_id "MSTRG.18494"; transcript_id "MSTRG.18494.1";
14	StringTie	exon	47398319	47398577	1000	+	.	gene_id "MSTRG.18494"; transcript_id "MSTRG.18494.1"; exon_number "1";
14	StringTie	exon	47405938	47406112	1000	+	.	gene_id "MSTRG.18494"; transcript_id "MSTRG.18494.1"; exon_number "2";
14	StringTie	exon	47412368	47412497	1000	+	.	gene_id "MSTRG.18494"; transcript_id "MSTRG.18494.1"; exon_number "3";
14	StringTie	exon	47413677	47413776	1000	+	.	gene_id "MSTRG.18494"; transcript_id "MSTRG.18494.1"; exon_number "4";
14	StringTie	exon	47415188	47415294	1000	+	.	gene_id "MSTRG.18494"; transcript_id "MSTRG.18494.1"; exon_number "5";
14	StringTie	exon	47415589	47415795	1000	+	.	gene_id "MSTRG.18494"; transcript_id "MSTRG.18494.1"; exon_number "6";
14	StringTie	exon	47416253	47416378	1000	+	.	gene_id "MSTRG.18494"; transcript_id "MSTRG.18494.1"; exon_number "7";
14	StringTie	exon	47416716	47416838	1000	+	.	gene_id "MSTRG.18494"; transcript_id "MSTRG.18494.1"; exon_number "8";
14	StringTie	exon	47418453	47418676	1000	+	.	gene_id "MSTRG.18494"; transcript_id "MSTRG.18494.1"; exon_number "9";
14	StringTie	exon	47419825	47419984	1000	+	.	gene_id "MSTRG.18494"; transcript_id "MSTRG.18494.1"; exon_number "10";
14	StringTie	exon	47420398	47420543	1000	+	.	gene_id "MSTRG.18494"; transcript_id "MSTRG.18494.1"; exon_number "11";
14	StringTie	exon	47423492	47423628	1000	+	.	gene_id "MSTRG.18494"; transcript_id "MSTRG.18494.1"; exon_number "12";
14	StringTie	transcript	47398340	47415795	1000	+	.	gene_id "MSTRG.18494"; transcript_id "MSTRG.18494.2";
14	StringTie	exon	47398340	47398577	1000	+	.	gene_id "MSTRG.18494"; transcript_id "MSTRG.18494.2"; exon_number "1";
14	StringTie	exon	47405938	47406112	1000	+	.	gene_id "MSTRG.18494"; transcript_id "MSTRG.18494.2"; exon_number "2";
14	StringTie	exon	47412374	47412497	1000	+	.	gene_id "MSTRG.18494"; transcript_id "MSTRG.18494.2"; exon_number "3";
14	StringTie	exon	47413677	47413776	1000	+	.	gene_id "MSTRG.18494"; transcript_id "MSTRG.18494.2"; exon_number "4";
14	StringTie	exon	47415188	47415294	1000	+	.	gene_id "MSTRG.18494"; transcript_id "MSTRG.18494.2"; exon_number "5";
14	StringTie	exon	47415589	47415795	1000	+	.	gene_id "MSTRG.18494"; transcript_id "MSTRG.18494.2"; exon_number "6";
14	StringTie	transcript	47398792	47415296	1000	+	.	gene_id "MSTRG.18494"; transcript_id "MSTRG.18494.3";
14	StringTie	exon	47398792	47398840	1000	+	.	gene_id "MSTRG.18494"; transcript_id "MSTRG.18494.3"; exon_number "1";
14	StringTie	exon	47405938	47406112	1000	+	.	gene_id "MSTRG.18494"; transcript_id "MSTRG.18494.3"; exon_number "2";
14	StringTie	exon	47412368	47412497	1000	+	.	gene_id "MSTRG.18494"; transcript_id "MSTRG.18494.3"; exon_number "3";
14	StringTie	exon	47413677	47413776	1000	+	.	gene_id "MSTRG.18494"; transcript_id "MSTRG.18494.3"; exon_number "4";
14	StringTie	exon	47415188	47415296	1000	+	.	gene_id "MSTRG.18494"; transcript_id "MSTRG.18494.3"; exon_number "5";
14	StringTie	transcript	47398900	47415795	1000	+	.	gene_id "MSTRG.18494"; transcript_id "MSTRG.18494.4";
14	StringTie	exon	47398900	47398984	1000	+	.	gene_id "MSTRG.18494"; transcript_id "MSTRG.18494.4"; exon_number "1";
14	StringTie	exon	47401367	47401423	1000	+	.	gene_id "MSTRG.18494"; transcript_id "MSTRG.18494.4"; exon_number "2";
14	StringTie	exon	47405938	47406112	1000	+	.	gene_id "MSTRG.18494"; transcript_id "MSTRG.18494.4"; exon_number "3";
14	StringTie	exon	47412368	47412497	1000	+	.	gene_id "MSTRG.18494"; transcript_id "MSTRG.18494.4"; exon_number "4";
14	StringTie	exon	47413677	47413776	1000	+	.	gene_id "MSTRG.18494"; transcript_id "MSTRG.18494.4"; exon_number "5";
14	StringTie	exon	47415188	47415294	1000	+	.	gene_id "MSTRG.18494"; transcript_id "MSTRG.18494.4"; exon_number "6";
14	StringTie	exon	47415589	47415795	1000	+	.	gene_id "MSTRG.18494"; transcript_id "MSTRG.18494.4"; exon_number "7";
14	StringTie	transcript	47398900	47415795	1000	+	.	gene_id "MSTRG.18494"; transcript_id "MSTRG.18494.5";
14	StringTie	exon	47398900	47398984	1000	+	.	gene_id "MSTRG.18494"; transcript_id "MSTRG.18494.5"; exon_number "1";
14	StringTie	exon	47405938	47406112	1000	+	.	gene_id "MSTRG.18494"; transcript_id "MSTRG.18494.5"; exon_number "2";
14	StringTie	exon	47412368	47412497	1000	+	.	gene_id "MSTRG.18494"; transcript_id "MSTRG.18494.5"; exon_number "3";
14	StringTie	exon	47413677	47413776	1000	+	.	gene_id "MSTRG.18494"; transcript_id "MSTRG.18494.5"; exon_number "4";
14	StringTie	exon	47415188	47415294	1000	+	.	gene_id "MSTRG.18494"; transcript_id "MSTRG.18494.5"; exon_number "5";
14	StringTie	exon	47415589	47415795	1000	+	.	gene_id "MSTRG.18494"; transcript_id "MSTRG.18494.5"; exon_number "6";
14	StringTie	transcript	47423855	47424489	1000	+	.	gene_id "MSTRG.18495"; transcript_id "MSTRG.18495.1";
14	StringTie	exon	47423855	47424489	1000	+	.	gene_id "MSTRG.18495"; transcript_id "MSTRG.18495.1"; exon_number "1";
14	StringTie	transcript	47426822	47427602	1000	+	.	gene_id "MSTRG.18496"; transcript_id "MSTRG.18496.1";
14	StringTie	exon	47426822	47427602	1000	+	.	gene_id "MSTRG.18496"; transcript_id "MSTRG.18496.1"; exon_number "1";
14	StringTie	transcript	47428066	47428610	1000	+	.	gene_id "MSTRG.18497"; transcript_id "MSTRG.18497.1";
14	StringTie	exon	47428066	47428610	1000	+	.	gene_id "MSTRG.18497"; transcript_id "MSTRG.18497.1"; exon_number "1";
14	StringTie	transcript	47465808	47526099	1000	-	.	gene_id "MSTRG.18498"; transcript_id "MSTRG.18498.1";
14	StringTie	exon	47465808	47466164	1000	-	.	gene_id "MSTRG.18498"; transcript_id "MSTRG.18498.1"; exon_number "1";
14	StringTie	exon	47474871	47474919	1000	-	.	gene_id "MSTRG.18498"; transcript_id "MSTRG.18498.1"; exon_number "2";
14	StringTie	exon	47525858	47526099	1000	-	.	gene_id "MSTRG.18498"; transcript_id "MSTRG.18498.1"; exon_number "3";
14	StringTie	transcript	47547380	47553022	1000	-	.	gene_id "MSTRG.18499"; transcript_id "MSTRG.18499.1";
14	StringTie	exon	47547380	47548109	1000	-	.	gene_id "MSTRG.18499"; transcript_id "MSTRG.18499.1"; exon_number "1";
14	StringTie	exon	47549018	47549192	1000	-	.	gene_id "MSTRG.18499"; transcript_id "MSTRG.18499.1"; exon_number "2";
14	StringTie	exon	47552721	47553022	1000	-	.	gene_id "MSTRG.18499"; transcript_id "MSTRG.18499.1"; exon_number "3";
14	StringTie	transcript	47547875	47553022	1000	-	.	gene_id "MSTRG.18499"; transcript_id "MSTRG.18499.2";
14	StringTie	exon	47547875	47548109	1000	-	.	gene_id "MSTRG.18499"; transcript_id "MSTRG.18499.2"; exon_number "1";
14	StringTie	exon	47549018	47549192	1000	-	.	gene_id "MSTRG.18499"; transcript_id "MSTRG.18499.2"; exon_number "2";
14	StringTie	exon	47552969	47553022	1000	-	.	gene_id "MSTRG.18499"; transcript_id "MSTRG.18499.2"; exon_number "3";
14	StringTie	transcript	47572098	47669429	1000	+	.	gene_id "MSTRG.18500"; transcript_id "MSTRG.18500.1";
14	StringTie	exon	47572098	47572303	1000	+	.	gene_id "MSTRG.18500"; transcript_id "MSTRG.18500.1"; exon_number "1";
14	StringTie	exon	47602055	47602211	1000	+	.	gene_id "MSTRG.18500"; transcript_id "MSTRG.18500.1"; exon_number "2";
14	StringTie	exon	47652121	47652288	1000	+	.	gene_id "MSTRG.18500"; transcript_id "MSTRG.18500.1"; exon_number "3";
14	StringTie	exon	47653838	47653937	1000	+	.	gene_id "MSTRG.18500"; transcript_id "MSTRG.18500.1"; exon_number "4";
14	StringTie	exon	47655173	47655322	1000	+	.	gene_id "MSTRG.18500"; transcript_id "MSTRG.18500.1"; exon_number "5";
14	StringTie	exon	47663875	47663995	1000	+	.	gene_id "MSTRG.18500"; transcript_id "MSTRG.18500.1"; exon_number "6";
14	StringTie	exon	47667358	47667490	1000	+	.	gene_id "MSTRG.18500"; transcript_id "MSTRG.18500.1"; exon_number "7";
14	StringTie	exon	47669197	47669429	1000	+	.	gene_id "MSTRG.18500"; transcript_id "MSTRG.18500.1"; exon_number "8";
14	StringTie	transcript	47572110	47667490	1000	+	.	gene_id "MSTRG.18500"; transcript_id "MSTRG.18500.2";
14	StringTie	exon	47572110	47572303	1000	+	.	gene_id "MSTRG.18500"; transcript_id "MSTRG.18500.2"; exon_number "1";
14	StringTie	exon	47602055	47602211	1000	+	.	gene_id "MSTRG.18500"; transcript_id "MSTRG.18500.2"; exon_number "2";
14	StringTie	exon	47652121	47652288	1000	+	.	gene_id "MSTRG.18500"; transcript_id "MSTRG.18500.2"; exon_number "3";
14	StringTie	exon	47653838	47653937	1000	+	.	gene_id "MSTRG.18500"; transcript_id "MSTRG.18500.2"; exon_number "4";
14	StringTie	exon	47663875	47663995	1000	+	.	gene_id "MSTRG.18500"; transcript_id "MSTRG.18500.2"; exon_number "5";
14	StringTie	exon	47667358	47667490	1000	+	.	gene_id "MSTRG.18500"; transcript_id "MSTRG.18500.2"; exon_number "6";
14	StringTie	transcript	47572120	47667530	1000	+	.	gene_id "MSTRG.18500"; transcript_id "MSTRG.18500.3";
14	StringTie	exon	47572120	47572303	1000	+	.	gene_id "MSTRG.18500"; transcript_id "MSTRG.18500.3"; exon_number "1";
14	StringTie	exon	47602055	47602211	1000	+	.	gene_id "MSTRG.18500"; transcript_id "MSTRG.18500.3"; exon_number "2";
14	StringTie	exon	47652121	47652288	1000	+	.	gene_id "MSTRG.18500"; transcript_id "MSTRG.18500.3"; exon_number "3";
14	StringTie	exon	47653838	47653937	1000	+	.	gene_id "MSTRG.18500"; transcript_id "MSTRG.18500.3"; exon_number "4";
14	StringTie	exon	47655173	47655322	1000	+	.	gene_id "MSTRG.18500"; transcript_id "MSTRG.18500.3"; exon_number "5";
14	StringTie	exon	47667358	47667530	1000	+	.	gene_id "MSTRG.18500"; transcript_id "MSTRG.18500.3"; exon_number "6";
14	StringTie	transcript	47572122	47667490	1000	+	.	gene_id "MSTRG.18500"; transcript_id "MSTRG.18500.4";
14	StringTie	exon	47572122	47572303	1000	+	.	gene_id "MSTRG.18500"; transcript_id "MSTRG.18500.4"; exon_number "1";
14	StringTie	exon	47602055	47602211	1000	+	.	gene_id "MSTRG.18500"; transcript_id "MSTRG.18500.4"; exon_number "2";
14	StringTie	exon	47652121	47652288	1000	+	.	gene_id "MSTRG.18500"; transcript_id "MSTRG.18500.4"; exon_number "3";
14	StringTie	exon	47663875	47663995	1000	+	.	gene_id "MSTRG.18500"; transcript_id "MSTRG.18500.4"; exon_number "4";
14	StringTie	exon	47667358	47667490	1000	+	.	gene_id "MSTRG.18500"; transcript_id "MSTRG.18500.4"; exon_number "5";
14	StringTie	transcript	47572122	47667490	1000	+	.	gene_id "MSTRG.18500"; transcript_id "MSTRG.18500.5";
14	StringTie	exon	47572122	47572303	1000	+	.	gene_id "MSTRG.18500"; transcript_id "MSTRG.18500.5"; exon_number "1";
14	StringTie	exon	47602055	47602211	1000	+	.	gene_id "MSTRG.18500"; transcript_id "MSTRG.18500.5"; exon_number "2";
14	StringTie	exon	47603462	47603509	1000	+	.	gene_id "MSTRG.18500"; transcript_id "MSTRG.18500.5"; exon_number "3";
14	StringTie	exon	47652121	47652288	1000	+	.	gene_id "MSTRG.18500"; transcript_id "MSTRG.18500.5"; exon_number "4";
14	StringTie	exon	47653838	47653937	1000	+	.	gene_id "MSTRG.18500"; transcript_id "MSTRG.18500.5"; exon_number "5";
14	StringTie	exon	47655173	47655322	1000	+	.	gene_id "MSTRG.18500"; transcript_id "MSTRG.18500.5"; exon_number "6";
14	StringTie	exon	47663875	47663995	1000	+	.	gene_id "MSTRG.18500"; transcript_id "MSTRG.18500.5"; exon_number "7";
14	StringTie	exon	47667358	47667490	1000	+	.	gene_id "MSTRG.18500"; transcript_id "MSTRG.18500.5"; exon_number "8";
14	StringTie	transcript	47572128	47667490	1000	+	.	gene_id "MSTRG.18500"; transcript_id "MSTRG.18500.6";
14	StringTie	exon	47572128	47572303	1000	+	.	gene_id "MSTRG.18500"; transcript_id "MSTRG.18500.6"; exon_number "1";
14	StringTie	exon	47602055	47602211	1000	+	.	gene_id "MSTRG.18500"; transcript_id "MSTRG.18500.6"; exon_number "2";
14	StringTie	exon	47667358	47667490	1000	+	.	gene_id "MSTRG.18500"; transcript_id "MSTRG.18500.6"; exon_number "3";
14	StringTie	transcript	47572128	47614427	1000	+	.	gene_id "MSTRG.18500"; transcript_id "MSTRG.18500.7";
14	StringTie	exon	47572128	47572303	1000	+	.	gene_id "MSTRG.18500"; transcript_id "MSTRG.18500.7"; exon_number "1";
14	StringTie	exon	47602055	47602211	1000	+	.	gene_id "MSTRG.18500"; transcript_id "MSTRG.18500.7"; exon_number "2";
14	StringTie	exon	47614383	47614427	1000	+	.	gene_id "MSTRG.18500"; transcript_id "MSTRG.18500.7"; exon_number "3";
14	StringTie	transcript	47659853	47667490	1000	+	.	gene_id "MSTRG.18500"; transcript_id "MSTRG.18500.8";
14	StringTie	exon	47659853	47659908	1000	+	.	gene_id "MSTRG.18500"; transcript_id "MSTRG.18500.8"; exon_number "1";
14	StringTie	exon	47663875	47663995	1000	+	.	gene_id "MSTRG.18500"; transcript_id "MSTRG.18500.8"; exon_number "2";
14	StringTie	exon	47667358	47667490	1000	+	.	gene_id "MSTRG.18500"; transcript_id "MSTRG.18500.8"; exon_number "3";
14	StringTie	transcript	47782070	47886130	1000	+	.	gene_id "MSTRG.18501"; transcript_id "MSTRG.18501.1";
14	StringTie	exon	47782070	47782159	1000	+	.	gene_id "MSTRG.18501"; transcript_id "MSTRG.18501.1"; exon_number "1";
14	StringTie	exon	47886074	47886130	1000	+	.	gene_id "MSTRG.18501"; transcript_id "MSTRG.18501.1"; exon_number "2";
14	StringTie	transcript	47782070	47782719	1000	+	.	gene_id "MSTRG.18501"; transcript_id "MSTRG.18501.2";
14	StringTie	exon	47782070	47782159	1000	+	.	gene_id "MSTRG.18501"; transcript_id "MSTRG.18501.2"; exon_number "1";
14	StringTie	exon	47782665	47782719	1000	+	.	gene_id "MSTRG.18501"; transcript_id "MSTRG.18501.2"; exon_number "2";
14	StringTie	transcript	48629544	48687146	1000	+	.	gene_id "MSTRG.18503"; transcript_id "MSTRG.18503.1";
14	StringTie	exon	48629544	48630121	1000	+	.	gene_id "MSTRG.18503"; transcript_id "MSTRG.18503.1"; exon_number "1";
14	StringTie	exon	48686426	48687146	1000	+	.	gene_id "MSTRG.18503"; transcript_id "MSTRG.18503.1"; exon_number "2";
14	StringTie	transcript	48629544	48687146	1000	+	.	gene_id "MSTRG.18503"; transcript_id "MSTRG.18503.2";
14	StringTie	exon	48629544	48630121	1000	+	.	gene_id "MSTRG.18503"; transcript_id "MSTRG.18503.2"; exon_number "1";
14	StringTie	exon	48682936	48683094	1000	+	.	gene_id "MSTRG.18503"; transcript_id "MSTRG.18503.2"; exon_number "2";
14	StringTie	exon	48686426	48687146	1000	+	.	gene_id "MSTRG.18503"; transcript_id "MSTRG.18503.2"; exon_number "3";
14	StringTie	transcript	48629558	48686917	1000	+	.	gene_id "MSTRG.18503"; transcript_id "MSTRG.18503.3";
14	StringTie	exon	48629558	48630121	1000	+	.	gene_id "MSTRG.18503"; transcript_id "MSTRG.18503.3"; exon_number "1";
14	StringTie	exon	48682936	48683080	1000	+	.	gene_id "MSTRG.18503"; transcript_id "MSTRG.18503.3"; exon_number "2";
14	StringTie	exon	48686426	48686917	1000	+	.	gene_id "MSTRG.18503"; transcript_id "MSTRG.18503.3"; exon_number "3";
14	StringTie	transcript	48630641	48687146	1000	+	.	gene_id "MSTRG.18503"; transcript_id "MSTRG.18503.4";
14	StringTie	exon	48630641	48630784	1000	+	.	gene_id "MSTRG.18503"; transcript_id "MSTRG.18503.4"; exon_number "1";
14	StringTie	exon	48682936	48683094	1000	+	.	gene_id "MSTRG.18503"; transcript_id "MSTRG.18503.4"; exon_number "2";
14	StringTie	exon	48686426	48687146	1000	+	.	gene_id "MSTRG.18503"; transcript_id "MSTRG.18503.4"; exon_number "3";
14	StringTie	transcript	48630641	48687146	1000	+	.	gene_id "MSTRG.18503"; transcript_id "MSTRG.18503.5";
14	StringTie	exon	48630641	48630784	1000	+	.	gene_id "MSTRG.18503"; transcript_id "MSTRG.18503.5"; exon_number "1";
14	StringTie	exon	48686426	48687146	1000	+	.	gene_id "MSTRG.18503"; transcript_id "MSTRG.18503.5"; exon_number "2";
14	StringTie	transcript	48630641	48686917	1000	+	.	gene_id "MSTRG.18503"; transcript_id "MSTRG.18503.6";
14	StringTie	exon	48630641	48630784	1000	+	.	gene_id "MSTRG.18503"; transcript_id "MSTRG.18503.6"; exon_number "1";
14	StringTie	exon	48631561	48631686	1000	+	.	gene_id "MSTRG.18503"; transcript_id "MSTRG.18503.6"; exon_number "2";
14	StringTie	exon	48682936	48683094	1000	+	.	gene_id "MSTRG.18503"; transcript_id "MSTRG.18503.6"; exon_number "3";
14	StringTie	exon	48686426	48686917	1000	+	.	gene_id "MSTRG.18503"; transcript_id "MSTRG.18503.6"; exon_number "4";
14	StringTie	transcript	48630641	48687146	1000	+	.	gene_id "MSTRG.18503"; transcript_id "MSTRG.18503.7";
14	StringTie	exon	48630641	48630761	1000	+	.	gene_id "MSTRG.18503"; transcript_id "MSTRG.18503.7"; exon_number "1";
14	StringTie	exon	48682936	48683094	1000	+	.	gene_id "MSTRG.18503"; transcript_id "MSTRG.18503.7"; exon_number "2";
14	StringTie	exon	48686426	48687146	1000	+	.	gene_id "MSTRG.18503"; transcript_id "MSTRG.18503.7"; exon_number "3";
14	StringTie	transcript	48630641	48686917	1000	+	.	gene_id "MSTRG.18503"; transcript_id "MSTRG.18503.8";
14	StringTie	exon	48630641	48630761	1000	+	.	gene_id "MSTRG.18503"; transcript_id "MSTRG.18503.8"; exon_number "1";
14	StringTie	exon	48631561	48631686	1000	+	.	gene_id "MSTRG.18503"; transcript_id "MSTRG.18503.8"; exon_number "2";
14	StringTie	exon	48682936	48683094	1000	+	.	gene_id "MSTRG.18503"; transcript_id "MSTRG.18503.8"; exon_number "3";
14	StringTie	exon	48686426	48686917	1000	+	.	gene_id "MSTRG.18503"; transcript_id "MSTRG.18503.8"; exon_number "4";
14	StringTie	transcript	48630641	48686917	1000	+	.	gene_id "MSTRG.18503"; transcript_id "MSTRG.18503.9";
14	StringTie	exon	48630641	48630784	1000	+	.	gene_id "MSTRG.18503"; transcript_id "MSTRG.18503.9"; exon_number "1";
14	StringTie	exon	48631561	48631686	1000	+	.	gene_id "MSTRG.18503"; transcript_id "MSTRG.18503.9"; exon_number "2";
14	StringTie	exon	48686426	48686917	1000	+	.	gene_id "MSTRG.18503"; transcript_id "MSTRG.18503.9"; exon_number "3";
14	StringTie	transcript	48630643	48686917	1000	+	.	gene_id "MSTRG.18503"; transcript_id "MSTRG.18503.10";
14	StringTie	exon	48630643	48630784	1000	+	.	gene_id "MSTRG.18503"; transcript_id "MSTRG.18503.10"; exon_number "1";
14	StringTie	exon	48682936	48683080	1000	+	.	gene_id "MSTRG.18503"; transcript_id "MSTRG.18503.10"; exon_number "2";
14	StringTie	exon	48686426	48686917	1000	+	.	gene_id "MSTRG.18503"; transcript_id "MSTRG.18503.10"; exon_number "3";
14	StringTie	transcript	48630643	48687146	1000	+	.	gene_id "MSTRG.18503"; transcript_id "MSTRG.18503.11";
14	StringTie	exon	48630643	48630784	1000	+	.	gene_id "MSTRG.18503"; transcript_id "MSTRG.18503.11"; exon_number "1";
14	StringTie	exon	48680126	48680196	1000	+	.	gene_id "MSTRG.18503"; transcript_id "MSTRG.18503.11"; exon_number "2";
14	StringTie	exon	48682936	48683094	1000	+	.	gene_id "MSTRG.18503"; transcript_id "MSTRG.18503.11"; exon_number "3";
14	StringTie	exon	48686426	48687146	1000	+	.	gene_id "MSTRG.18503"; transcript_id "MSTRG.18503.11"; exon_number "4";
14	StringTie	transcript	48630655	48686917	1000	+	.	gene_id "MSTRG.18503"; transcript_id "MSTRG.18503.12";
14	StringTie	exon	48630655	48630761	1000	+	.	gene_id "MSTRG.18503"; transcript_id "MSTRG.18503.12"; exon_number "1";
14	StringTie	exon	48686426	48686917	1000	+	.	gene_id "MSTRG.18503"; transcript_id "MSTRG.18503.12"; exon_number "2";
14	StringTie	transcript	48630665	48686917	1000	+	.	gene_id "MSTRG.18503"; transcript_id "MSTRG.18503.13";
14	StringTie	exon	48630665	48630761	1000	+	.	gene_id "MSTRG.18503"; transcript_id "MSTRG.18503.13"; exon_number "1";
14	StringTie	exon	48682936	48683080	1000	+	.	gene_id "MSTRG.18503"; transcript_id "MSTRG.18503.13"; exon_number "2";
14	StringTie	exon	48686426	48686917	1000	+	.	gene_id "MSTRG.18503"; transcript_id "MSTRG.18503.13"; exon_number "3";
14	StringTie	transcript	48630667	48680196	1000	+	.	gene_id "MSTRG.18503"; transcript_id "MSTRG.18503.14";
14	StringTie	exon	48630667	48630761	1000	+	.	gene_id "MSTRG.18503"; transcript_id "MSTRG.18503.14"; exon_number "1";
14	StringTie	exon	48631561	48631686	1000	+	.	gene_id "MSTRG.18503"; transcript_id "MSTRG.18503.14"; exon_number "2";
14	StringTie	exon	48680126	48680196	1000	+	.	gene_id "MSTRG.18503"; transcript_id "MSTRG.18503.14"; exon_number "3";
14	StringTie	transcript	48633212	48687146	1000	+	.	gene_id "MSTRG.18503"; transcript_id "MSTRG.18503.15";
14	StringTie	exon	48633212	48633440	1000	+	.	gene_id "MSTRG.18503"; transcript_id "MSTRG.18503.15"; exon_number "1";
14	StringTie	exon	48682936	48683094	1000	+	.	gene_id "MSTRG.18503"; transcript_id "MSTRG.18503.15"; exon_number "2";
14	StringTie	exon	48686426	48687146	1000	+	.	gene_id "MSTRG.18503"; transcript_id "MSTRG.18503.15"; exon_number "3";
14	StringTie	transcript	48633957	48686917	1000	+	.	gene_id "MSTRG.18503"; transcript_id "MSTRG.18503.16";
14	StringTie	exon	48633957	48634056	1000	+	.	gene_id "MSTRG.18503"; transcript_id "MSTRG.18503.16"; exon_number "1";
14	StringTie	exon	48682936	48683094	1000	+	.	gene_id "MSTRG.18503"; transcript_id "MSTRG.18503.16"; exon_number "2";
14	StringTie	exon	48686426	48686917	1000	+	.	gene_id "MSTRG.18503"; transcript_id "MSTRG.18503.16"; exon_number "3";
14	StringTie	transcript	48633957	48686917	1000	+	.	gene_id "MSTRG.18503"; transcript_id "MSTRG.18503.17";
14	StringTie	exon	48633957	48634056	1000	+	.	gene_id "MSTRG.18503"; transcript_id "MSTRG.18503.17"; exon_number "1";
14	StringTie	exon	48686426	48686917	1000	+	.	gene_id "MSTRG.18503"; transcript_id "MSTRG.18503.17"; exon_number "2";
14	StringTie	transcript	48633969	48680196	1000	+	.	gene_id "MSTRG.18503"; transcript_id "MSTRG.18503.18";
14	StringTie	exon	48633969	48634056	1000	+	.	gene_id "MSTRG.18503"; transcript_id "MSTRG.18503.18"; exon_number "1";
14	StringTie	exon	48680126	48680196	1000	+	.	gene_id "MSTRG.18503"; transcript_id "MSTRG.18503.18"; exon_number "2";
14	StringTie	transcript	48635375	48686917	1000	+	.	gene_id "MSTRG.18503"; transcript_id "MSTRG.18503.19";
14	StringTie	exon	48635375	48635599	1000	+	.	gene_id "MSTRG.18503"; transcript_id "MSTRG.18503.19"; exon_number "1";
14	StringTie	exon	48682936	48683094	1000	+	.	gene_id "MSTRG.18503"; transcript_id "MSTRG.18503.19"; exon_number "2";
14	StringTie	exon	48686426	48686917	1000	+	.	gene_id "MSTRG.18503"; transcript_id "MSTRG.18503.19"; exon_number "3";
14	StringTie	transcript	48635375	48686917	1000	+	.	gene_id "MSTRG.18503"; transcript_id "MSTRG.18503.20";
14	StringTie	exon	48635375	48635599	1000	+	.	gene_id "MSTRG.18503"; transcript_id "MSTRG.18503.20"; exon_number "1";
14	StringTie	exon	48686426	48686917	1000	+	.	gene_id "MSTRG.18503"; transcript_id "MSTRG.18503.20"; exon_number "2";
14	StringTie	transcript	48635375	48683262	1000	+	.	gene_id "MSTRG.18503"; transcript_id "MSTRG.18503.21";
14	StringTie	exon	48635375	48635599	1000	+	.	gene_id "MSTRG.18503"; transcript_id "MSTRG.18503.21"; exon_number "1";
14	StringTie	exon	48680126	48680196	1000	+	.	gene_id "MSTRG.18503"; transcript_id "MSTRG.18503.21"; exon_number "2";
14	StringTie	exon	48682936	48683262	1000	+	.	gene_id "MSTRG.18503"; transcript_id "MSTRG.18503.21"; exon_number "3";
14	StringTie	transcript	48635375	48686917	1000	+	.	gene_id "MSTRG.18503"; transcript_id "MSTRG.18503.22";
14	StringTie	exon	48635375	48635599	1000	+	.	gene_id "MSTRG.18503"; transcript_id "MSTRG.18503.22"; exon_number "1";
14	StringTie	exon	48682936	48683080	1000	+	.	gene_id "MSTRG.18503"; transcript_id "MSTRG.18503.22"; exon_number "2";
14	StringTie	exon	48686426	48686917	1000	+	.	gene_id "MSTRG.18503"; transcript_id "MSTRG.18503.22"; exon_number "3";
14	StringTie	transcript	48636982	48686917	1000	+	.	gene_id "MSTRG.18503"; transcript_id "MSTRG.18503.23";
14	StringTie	exon	48636982	48637101	1000	+	.	gene_id "MSTRG.18503"; transcript_id "MSTRG.18503.23"; exon_number "1";
14	StringTie	exon	48682936	48683094	1000	+	.	gene_id "MSTRG.18503"; transcript_id "MSTRG.18503.23"; exon_number "2";
14	StringTie	exon	48686426	48686917	1000	+	.	gene_id "MSTRG.18503"; transcript_id "MSTRG.18503.23"; exon_number "3";
14	StringTie	transcript	48636982	48686917	1000	+	.	gene_id "MSTRG.18503"; transcript_id "MSTRG.18503.24";
14	StringTie	exon	48636982	48637101	1000	+	.	gene_id "MSTRG.18503"; transcript_id "MSTRG.18503.24"; exon_number "1";
14	StringTie	exon	48680126	48680196	1000	+	.	gene_id "MSTRG.18503"; transcript_id "MSTRG.18503.24"; exon_number "2";
14	StringTie	exon	48682936	48683094	1000	+	.	gene_id "MSTRG.18503"; transcript_id "MSTRG.18503.24"; exon_number "3";
14	StringTie	exon	48686426	48686917	1000	+	.	gene_id "MSTRG.18503"; transcript_id "MSTRG.18503.24"; exon_number "4";
14	StringTie	transcript	48669142	48687146	1000	+	.	gene_id "MSTRG.18503"; transcript_id "MSTRG.18503.25";
14	StringTie	exon	48669142	48669348	1000	+	.	gene_id "MSTRG.18503"; transcript_id "MSTRG.18503.25"; exon_number "1";
14	StringTie	exon	48682936	48683094	1000	+	.	gene_id "MSTRG.18503"; transcript_id "MSTRG.18503.25"; exon_number "2";
14	StringTie	exon	48686426	48687146	1000	+	.	gene_id "MSTRG.18503"; transcript_id "MSTRG.18503.25"; exon_number "3";
14	StringTie	transcript	48669142	48687146	1000	+	.	gene_id "MSTRG.18503"; transcript_id "MSTRG.18503.26";
14	StringTie	exon	48669142	48669348	1000	+	.	gene_id "MSTRG.18503"; transcript_id "MSTRG.18503.26"; exon_number "1";
14	StringTie	exon	48680126	48680196	1000	+	.	gene_id "MSTRG.18503"; transcript_id "MSTRG.18503.26"; exon_number "2";
14	StringTie	exon	48682936	48683094	1000	+	.	gene_id "MSTRG.18503"; transcript_id "MSTRG.18503.26"; exon_number "3";
14	StringTie	exon	48686426	48687146	1000	+	.	gene_id "MSTRG.18503"; transcript_id "MSTRG.18503.26"; exon_number "4";
14	StringTie	transcript	48669142	48687146	1000	+	.	gene_id "MSTRG.18503"; transcript_id "MSTRG.18503.27";
14	StringTie	exon	48669142	48669348	1000	+	.	gene_id "MSTRG.18503"; transcript_id "MSTRG.18503.27"; exon_number "1";
14	StringTie	exon	48682936	48683080	1000	+	.	gene_id "MSTRG.18503"; transcript_id "MSTRG.18503.27"; exon_number "2";
14	StringTie	exon	48686426	48687146	1000	+	.	gene_id "MSTRG.18503"; transcript_id "MSTRG.18503.27"; exon_number "3";
14	StringTie	transcript	48708714	48709403	1000	+	.	gene_id "MSTRG.18506"; transcript_id "MSTRG.18506.1";
14	StringTie	exon	48708714	48709403	1000	+	.	gene_id "MSTRG.18506"; transcript_id "MSTRG.18506.1"; exon_number "1";
14	StringTie	transcript	48719574	48902854	1000	+	.	gene_id "MSTRG.18508"; transcript_id "MSTRG.18508.1";
14	StringTie	exon	48719574	48719685	1000	+	.	gene_id "MSTRG.18508"; transcript_id "MSTRG.18508.1"; exon_number "1";
14	StringTie	exon	48898108	48898230	1000	+	.	gene_id "MSTRG.18508"; transcript_id "MSTRG.18508.1"; exon_number "2";
14	StringTie	exon	48902398	48902854	1000	+	.	gene_id "MSTRG.18508"; transcript_id "MSTRG.18508.1"; exon_number "3";
14	StringTie	transcript	48772342	48902854	1000	+	.	gene_id "MSTRG.18508"; transcript_id "MSTRG.18508.2";
14	StringTie	exon	48772342	48772557	1000	+	.	gene_id "MSTRG.18508"; transcript_id "MSTRG.18508.2"; exon_number "1";
14	StringTie	exon	48817952	48818051	1000	+	.	gene_id "MSTRG.18508"; transcript_id "MSTRG.18508.2"; exon_number "2";
14	StringTie	exon	48898108	48898230	1000	+	.	gene_id "MSTRG.18508"; transcript_id "MSTRG.18508.2"; exon_number "3";
14	StringTie	exon	48902398	48902854	1000	+	.	gene_id "MSTRG.18508"; transcript_id "MSTRG.18508.2"; exon_number "4";
14	StringTie	transcript	48772350	48902854	1000	+	.	gene_id "MSTRG.18508"; transcript_id "MSTRG.18508.3";
14	StringTie	exon	48772350	48772557	1000	+	.	gene_id "MSTRG.18508"; transcript_id "MSTRG.18508.3"; exon_number "1";
14	StringTie	exon	48898108	48898230	1000	+	.	gene_id "MSTRG.18508"; transcript_id "MSTRG.18508.3"; exon_number "2";
14	StringTie	exon	48902398	48902854	1000	+	.	gene_id "MSTRG.18508"; transcript_id "MSTRG.18508.3"; exon_number "3";
14	StringTie	transcript	48772456	48835702	1000	+	.	gene_id "MSTRG.18508"; transcript_id "MSTRG.18508.4";
14	StringTie	exon	48772456	48772557	1000	+	.	gene_id "MSTRG.18508"; transcript_id "MSTRG.18508.4"; exon_number "1";
14	StringTie	exon	48835626	48835702	1000	+	.	gene_id "MSTRG.18508"; transcript_id "MSTRG.18508.4"; exon_number "2";
14	StringTie	transcript	48772458	48902854	1000	+	.	gene_id "MSTRG.18508"; transcript_id "MSTRG.18508.5";
14	StringTie	exon	48772458	48772557	1000	+	.	gene_id "MSTRG.18508"; transcript_id "MSTRG.18508.5"; exon_number "1";
14	StringTie	exon	48861282	48861331	1000	+	.	gene_id "MSTRG.18508"; transcript_id "MSTRG.18508.5"; exon_number "2";
14	StringTie	exon	48898108	48898230	1000	+	.	gene_id "MSTRG.18508"; transcript_id "MSTRG.18508.5"; exon_number "3";
14	StringTie	exon	48902398	48902854	1000	+	.	gene_id "MSTRG.18508"; transcript_id "MSTRG.18508.5"; exon_number "4";
14	StringTie	transcript	48886005	48902854	1000	+	.	gene_id "MSTRG.18508"; transcript_id "MSTRG.18508.6";
14	StringTie	exon	48886005	48886211	1000	+	.	gene_id "MSTRG.18508"; transcript_id "MSTRG.18508.6"; exon_number "1";
14	StringTie	exon	48898108	48898230	1000	+	.	gene_id "MSTRG.18508"; transcript_id "MSTRG.18508.6"; exon_number "2";
14	StringTie	exon	48902398	48902854	1000	+	.	gene_id "MSTRG.18508"; transcript_id "MSTRG.18508.6"; exon_number "3";
14	StringTie	transcript	48720773	48721413	1000	+	.	gene_id "MSTRG.18509"; transcript_id "MSTRG.18509.1";
14	StringTie	exon	48720773	48721413	1000	+	.	gene_id "MSTRG.18509"; transcript_id "MSTRG.18509.1"; exon_number "1";
14	StringTie	transcript	48726598	48727297	1000	+	.	gene_id "MSTRG.18510"; transcript_id "MSTRG.18510.1";
14	StringTie	exon	48726598	48727297	1000	+	.	gene_id "MSTRG.18510"; transcript_id "MSTRG.18510.1"; exon_number "1";
14	StringTie	transcript	48728649	48728982	1000	+	.	gene_id "MSTRG.18511"; transcript_id "MSTRG.18511.1";
14	StringTie	exon	48728649	48728982	1000	+	.	gene_id "MSTRG.18511"; transcript_id "MSTRG.18511.1"; exon_number "1";
14	StringTie	transcript	48742940	48743480	1000	+	.	gene_id "MSTRG.18512"; transcript_id "MSTRG.18512.1";
14	StringTie	exon	48742940	48743480	1000	+	.	gene_id "MSTRG.18512"; transcript_id "MSTRG.18512.1"; exon_number "1";
14	StringTie	transcript	48755149	48755921	1000	+	.	gene_id "MSTRG.18513"; transcript_id "MSTRG.18513.1";
14	StringTie	exon	48755149	48755921	1000	+	.	gene_id "MSTRG.18513"; transcript_id "MSTRG.18513.1"; exon_number "1";
14	StringTie	transcript	48759406	48759679	1000	+	.	gene_id "MSTRG.18514"; transcript_id "MSTRG.18514.1";
14	StringTie	exon	48759406	48759679	1000	+	.	gene_id "MSTRG.18514"; transcript_id "MSTRG.18514.1"; exon_number "1";
14	StringTie	transcript	48798783	48799172	1000	+	.	gene_id "MSTRG.18515"; transcript_id "MSTRG.18515.1";
14	StringTie	exon	48798783	48799172	1000	+	.	gene_id "MSTRG.18515"; transcript_id "MSTRG.18515.1"; exon_number "1";
14	StringTie	transcript	48872590	48873171	1000	-	.	gene_id "MSTRG.18516"; transcript_id "MSTRG.18516.1";
14	StringTie	exon	48872590	48873171	1000	-	.	gene_id "MSTRG.18516"; transcript_id "MSTRG.18516.1"; exon_number "1";
14	StringTie	transcript	49153560	49154266	1000	+	.	gene_id "MSTRG.18517"; transcript_id "MSTRG.18517.1";
14	StringTie	exon	49153560	49154266	1000	+	.	gene_id "MSTRG.18517"; transcript_id "MSTRG.18517.1"; exon_number "1";
14	StringTie	transcript	50559561	50592155	1000	-	.	gene_id "MSTRG.18520"; transcript_id "MSTRG.18520.1";
14	StringTie	exon	50559561	50559805	1000	-	.	gene_id "MSTRG.18520"; transcript_id "MSTRG.18520.1"; exon_number "1";
14	StringTie	exon	50592043	50592155	1000	-	.	gene_id "MSTRG.18520"; transcript_id "MSTRG.18520.1"; exon_number "2";
14	StringTie	transcript	50559561	50592155	1000	-	.	gene_id "MSTRG.18520"; transcript_id "MSTRG.18520.2";
14	StringTie	exon	50559561	50559805	1000	-	.	gene_id "MSTRG.18520"; transcript_id "MSTRG.18520.2"; exon_number "1";
14	StringTie	exon	50584636	50584859	1000	-	.	gene_id "MSTRG.18520"; transcript_id "MSTRG.18520.2"; exon_number "2";
14	StringTie	exon	50592043	50592155	1000	-	.	gene_id "MSTRG.18520"; transcript_id "MSTRG.18520.2"; exon_number "3";
14	StringTie	transcript	50559561	50592155	1000	-	.	gene_id "MSTRG.18520"; transcript_id "MSTRG.18520.3";
14	StringTie	exon	50559561	50559805	1000	-	.	gene_id "MSTRG.18520"; transcript_id "MSTRG.18520.3"; exon_number "1";
14	StringTie	exon	50584636	50584862	1000	-	.	gene_id "MSTRG.18520"; transcript_id "MSTRG.18520.3"; exon_number "2";
14	StringTie	exon	50592043	50592155	1000	-	.	gene_id "MSTRG.18520"; transcript_id "MSTRG.18520.3"; exon_number "3";
14	StringTie	transcript	50559561	50592155	1000	-	.	gene_id "MSTRG.18520"; transcript_id "MSTRG.18520.4";
14	StringTie	exon	50559561	50559805	1000	-	.	gene_id "MSTRG.18520"; transcript_id "MSTRG.18520.4"; exon_number "1";
14	StringTie	exon	50584636	50584859	1000	-	.	gene_id "MSTRG.18520"; transcript_id "MSTRG.18520.4"; exon_number "2";
14	StringTie	exon	50592058	50592155	1000	-	.	gene_id "MSTRG.18520"; transcript_id "MSTRG.18520.4"; exon_number "3";
14	StringTie	transcript	50579921	50592155	1000	-	.	gene_id "MSTRG.18520"; transcript_id "MSTRG.18520.5";
14	StringTie	exon	50579921	50580113	1000	-	.	gene_id "MSTRG.18520"; transcript_id "MSTRG.18520.5"; exon_number "1";
14	StringTie	exon	50584636	50584859	1000	-	.	gene_id "MSTRG.18520"; transcript_id "MSTRG.18520.5"; exon_number "2";
14	StringTie	exon	50592043	50592155	1000	-	.	gene_id "MSTRG.18520"; transcript_id "MSTRG.18520.5"; exon_number "3";
14	StringTie	transcript	50579921	50592155	1000	-	.	gene_id "MSTRG.18520"; transcript_id "MSTRG.18520.6";
14	StringTie	exon	50579921	50580113	1000	-	.	gene_id "MSTRG.18520"; transcript_id "MSTRG.18520.6"; exon_number "1";
14	StringTie	exon	50584636	50584724	1000	-	.	gene_id "MSTRG.18520"; transcript_id "MSTRG.18520.6"; exon_number "2";
14	StringTie	exon	50592043	50592155	1000	-	.	gene_id "MSTRG.18520"; transcript_id "MSTRG.18520.6"; exon_number "3";
14	StringTie	transcript	50805675	51416090	1000	+	.	gene_id "MSTRG.18525"; transcript_id "MSTRG.18525.1";
14	StringTie	exon	50805675	50806043	1000	+	.	gene_id "MSTRG.18525"; transcript_id "MSTRG.18525.1"; exon_number "1";
14	StringTie	exon	50970978	50971200	1000	+	.	gene_id "MSTRG.18525"; transcript_id "MSTRG.18525.1"; exon_number "2";
14	StringTie	exon	51012027	51012139	1000	+	.	gene_id "MSTRG.18525"; transcript_id "MSTRG.18525.1"; exon_number "3";
14	StringTie	exon	51129606	51129800	1000	+	.	gene_id "MSTRG.18525"; transcript_id "MSTRG.18525.1"; exon_number "4";
14	StringTie	exon	51229764	51229971	1000	+	.	gene_id "MSTRG.18525"; transcript_id "MSTRG.18525.1"; exon_number "5";
14	StringTie	exon	51326417	51326529	1000	+	.	gene_id "MSTRG.18525"; transcript_id "MSTRG.18525.1"; exon_number "6";
14	StringTie	exon	51407446	51407523	1000	+	.	gene_id "MSTRG.18525"; transcript_id "MSTRG.18525.1"; exon_number "7";
14	StringTie	exon	51416029	51416090	1000	+	.	gene_id "MSTRG.18525"; transcript_id "MSTRG.18525.1"; exon_number "8";
14	StringTie	transcript	50816191	50894949	1000	+	.	gene_id "MSTRG.18525"; transcript_id "MSTRG.18525.2";
14	StringTie	exon	50816191	50816299	1000	+	.	gene_id "MSTRG.18525"; transcript_id "MSTRG.18525.2"; exon_number "1";
14	StringTie	exon	50894521	50894949	1000	+	.	gene_id "MSTRG.18525"; transcript_id "MSTRG.18525.2"; exon_number "2";
14	StringTie	transcript	50816191	51012224	1000	+	.	gene_id "MSTRG.18525"; transcript_id "MSTRG.18525.3";
14	StringTie	exon	50816191	50816299	1000	+	.	gene_id "MSTRG.18525"; transcript_id "MSTRG.18525.3"; exon_number "1";
14	StringTie	exon	50970978	50971200	1000	+	.	gene_id "MSTRG.18525"; transcript_id "MSTRG.18525.3"; exon_number "2";
14	StringTie	exon	51012027	51012224	1000	+	.	gene_id "MSTRG.18525"; transcript_id "MSTRG.18525.3"; exon_number "3";
14	StringTie	transcript	50816191	50971082	1000	+	.	gene_id "MSTRG.18525"; transcript_id "MSTRG.18525.4";
14	StringTie	exon	50816191	50816299	1000	+	.	gene_id "MSTRG.18525"; transcript_id "MSTRG.18525.4"; exon_number "1";
14	StringTie	exon	50936303	50936388	1000	+	.	gene_id "MSTRG.18525"; transcript_id "MSTRG.18525.4"; exon_number "2";
14	StringTie	exon	50970978	50971082	1000	+	.	gene_id "MSTRG.18525"; transcript_id "MSTRG.18525.4"; exon_number "3";
14	StringTie	transcript	51046665	51407523	1000	+	.	gene_id "MSTRG.18525"; transcript_id "MSTRG.18525.5";
14	StringTie	exon	51046665	51046777	1000	+	.	gene_id "MSTRG.18525"; transcript_id "MSTRG.18525.5"; exon_number "1";
14	StringTie	exon	51129606	51129800	1000	+	.	gene_id "MSTRG.18525"; transcript_id "MSTRG.18525.5"; exon_number "2";
14	StringTie	exon	51229764	51229971	1000	+	.	gene_id "MSTRG.18525"; transcript_id "MSTRG.18525.5"; exon_number "3";
14	StringTie	exon	51326417	51326529	1000	+	.	gene_id "MSTRG.18525"; transcript_id "MSTRG.18525.5"; exon_number "4";
14	StringTie	exon	51407446	51407523	1000	+	.	gene_id "MSTRG.18525"; transcript_id "MSTRG.18525.5"; exon_number "5";
14	StringTie	transcript	51046665	51140418	1000	+	.	gene_id "MSTRG.18525"; transcript_id "MSTRG.18525.6";
14	StringTie	exon	51046665	51046777	1000	+	.	gene_id "MSTRG.18525"; transcript_id "MSTRG.18525.6"; exon_number "1";
14	StringTie	exon	51129606	51129800	1000	+	.	gene_id "MSTRG.18525"; transcript_id "MSTRG.18525.6"; exon_number "2";
14	StringTie	exon	51140358	51140418	1000	+	.	gene_id "MSTRG.18525"; transcript_id "MSTRG.18525.6"; exon_number "3";
14	StringTie	transcript	51046665	51153760	1000	+	.	gene_id "MSTRG.18525"; transcript_id "MSTRG.18525.7";
14	StringTie	exon	51046665	51046777	1000	+	.	gene_id "MSTRG.18525"; transcript_id "MSTRG.18525.7"; exon_number "1";
14	StringTie	exon	51129606	51129800	1000	+	.	gene_id "MSTRG.18525"; transcript_id "MSTRG.18525.7"; exon_number "2";
14	StringTie	exon	51153627	51153760	1000	+	.	gene_id "MSTRG.18525"; transcript_id "MSTRG.18525.7"; exon_number "3";
14	StringTie	transcript	51046665	51094522	1000	+	.	gene_id "MSTRG.18525"; transcript_id "MSTRG.18525.8";
14	StringTie	exon	51046665	51046777	1000	+	.	gene_id "MSTRG.18525"; transcript_id "MSTRG.18525.8"; exon_number "1";
14	StringTie	exon	51094474	51094522	1000	+	.	gene_id "MSTRG.18525"; transcript_id "MSTRG.18525.8"; exon_number "2";
14	StringTie	transcript	51044654	51046441	1000	-	.	gene_id "MSTRG.18528"; transcript_id "MSTRG.18528.1";
14	StringTie	exon	51044654	51044933	1000	-	.	gene_id "MSTRG.18528"; transcript_id "MSTRG.18528.1"; exon_number "1";
14	StringTie	exon	51046240	51046441	1000	-	.	gene_id "MSTRG.18528"; transcript_id "MSTRG.18528.1"; exon_number "2";
14	StringTie	transcript	51502126	51502528	1000	+	.	gene_id "MSTRG.18529"; transcript_id "MSTRG.18529.1";
14	StringTie	exon	51502126	51502528	1000	+	.	gene_id "MSTRG.18529"; transcript_id "MSTRG.18529.1"; exon_number "1";
14	StringTie	transcript	52051087	52051831	1000	+	.	gene_id "MSTRG.18530"; transcript_id "MSTRG.18530.1";
14	StringTie	exon	52051087	52051831	1000	+	.	gene_id "MSTRG.18530"; transcript_id "MSTRG.18530.1"; exon_number "1";
14	StringTie	transcript	52066872	52067432	1000	-	.	gene_id "MSTRG.18532"; transcript_id "MSTRG.18532.1";
14	StringTie	exon	52066872	52067432	1000	-	.	gene_id "MSTRG.18532"; transcript_id "MSTRG.18532.1"; exon_number "1";
14	StringTie	transcript	52820200	52820755	1000	-	.	gene_id "MSTRG.18537"; transcript_id "MSTRG.18537.1";
14	StringTie	exon	52820200	52820755	1000	-	.	gene_id "MSTRG.18537"; transcript_id "MSTRG.18537.1"; exon_number "1";
14	StringTie	transcript	53287673	53291520	1000	+	.	gene_id "MSTRG.18538"; transcript_id "MSTRG.18538.1";
14	StringTie	exon	53287673	53287796	1000	+	.	gene_id "MSTRG.18538"; transcript_id "MSTRG.18538.1"; exon_number "1";
14	StringTie	exon	53291136	53291520	1000	+	.	gene_id "MSTRG.18538"; transcript_id "MSTRG.18538.1"; exon_number "2";
14	StringTie	transcript	53287673	53300883	1000	+	.	gene_id "MSTRG.18538"; transcript_id "MSTRG.18538.2";
14	StringTie	exon	53287673	53287737	1000	+	.	gene_id "MSTRG.18538"; transcript_id "MSTRG.18538.2"; exon_number "1";
14	StringTie	exon	53300787	53300883	1000	+	.	gene_id "MSTRG.18538"; transcript_id "MSTRG.18538.2"; exon_number "2";
14	StringTie	transcript	53287673	53300883	1000	+	.	gene_id "MSTRG.18538"; transcript_id "MSTRG.18538.3";
14	StringTie	exon	53287673	53287796	1000	+	.	gene_id "MSTRG.18538"; transcript_id "MSTRG.18538.3"; exon_number "1";
14	StringTie	exon	53300787	53300883	1000	+	.	gene_id "MSTRG.18538"; transcript_id "MSTRG.18538.3"; exon_number "2";
14	StringTie	transcript	53287673	53291520	1000	+	.	gene_id "MSTRG.18538"; transcript_id "MSTRG.18538.4";
14	StringTie	exon	53287673	53287737	1000	+	.	gene_id "MSTRG.18538"; transcript_id "MSTRG.18538.4"; exon_number "1";
14	StringTie	exon	53291136	53291520	1000	+	.	gene_id "MSTRG.18538"; transcript_id "MSTRG.18538.4"; exon_number "2";
14	StringTie	transcript	53400733	53402437	1000	+	.	gene_id "MSTRG.18540"; transcript_id "MSTRG.18540.1";
14	StringTie	exon	53400733	53400964	1000	+	.	gene_id "MSTRG.18540"; transcript_id "MSTRG.18540.1"; exon_number "1";
14	StringTie	exon	53402333	53402437	1000	+	.	gene_id "MSTRG.18540"; transcript_id "MSTRG.18540.1"; exon_number "2";
14	StringTie	transcript	53523893	53733605	1000	+	.	gene_id "MSTRG.18541"; transcript_id "MSTRG.18541.1";
14	StringTie	exon	53523893	53524030	1000	+	.	gene_id "MSTRG.18541"; transcript_id "MSTRG.18541.1"; exon_number "1";
14	StringTie	exon	53536979	53537044	1000	+	.	gene_id "MSTRG.18541"; transcript_id "MSTRG.18541.1"; exon_number "2";
14	StringTie	exon	53607425	53607508	1000	+	.	gene_id "MSTRG.18541"; transcript_id "MSTRG.18541.1"; exon_number "3";
14	StringTie	exon	53733564	53733605	1000	+	.	gene_id "MSTRG.18541"; transcript_id "MSTRG.18541.1"; exon_number "4";
14	StringTie	transcript	53993049	53993967	1000	+	.	gene_id "MSTRG.18542"; transcript_id "MSTRG.18542.1";
14	StringTie	exon	53993049	53993967	1000	+	.	gene_id "MSTRG.18542"; transcript_id "MSTRG.18542.1"; exon_number "1";
14	StringTie	transcript	54212518	54212932	1000	-	.	gene_id "MSTRG.18544"; transcript_id "MSTRG.18544.1";
14	StringTie	exon	54212518	54212932	1000	-	.	gene_id "MSTRG.18544"; transcript_id "MSTRG.18544.1"; exon_number "1";
14	StringTie	transcript	54486901	54489877	1000	+	.	gene_id "MSTRG.18545"; transcript_id "MSTRG.18545.1";
14	StringTie	exon	54486901	54488807	1000	+	.	gene_id "MSTRG.18545"; transcript_id "MSTRG.18545.1"; exon_number "1";
14	StringTie	exon	54489669	54489877	1000	+	.	gene_id "MSTRG.18545"; transcript_id "MSTRG.18545.1"; exon_number "2";
14	StringTie	transcript	54486901	54488157	1000	+	.	gene_id "MSTRG.18545"; transcript_id "MSTRG.18545.2";
14	StringTie	exon	54486901	54487228	1000	+	.	gene_id "MSTRG.18545"; transcript_id "MSTRG.18545.2"; exon_number "1";
14	StringTie	exon	54487445	54488157	1000	+	.	gene_id "MSTRG.18545"; transcript_id "MSTRG.18545.2"; exon_number "2";
14	StringTie	transcript	54659940	54675124	1000	+	.	gene_id "MSTRG.18546"; transcript_id "MSTRG.18546.1";
14	StringTie	exon	54659940	54660254	1000	+	.	gene_id "MSTRG.18546"; transcript_id "MSTRG.18546.1"; exon_number "1";
14	StringTie	exon	54674997	54675124	1000	+	.	gene_id "MSTRG.18546"; transcript_id "MSTRG.18546.1"; exon_number "2";
14	StringTie	transcript	54659940	54675124	1000	+	.	gene_id "MSTRG.18546"; transcript_id "MSTRG.18546.2";
14	StringTie	exon	54659940	54660254	1000	+	.	gene_id "MSTRG.18546"; transcript_id "MSTRG.18546.2"; exon_number "1";
14	StringTie	exon	54675001	54675124	1000	+	.	gene_id "MSTRG.18546"; transcript_id "MSTRG.18546.2"; exon_number "2";
14	StringTie	transcript	54704466	54829846	1000	+	.	gene_id "MSTRG.18547"; transcript_id "MSTRG.18547.1";
14	StringTie	exon	54704466	54704706	1000	+	.	gene_id "MSTRG.18547"; transcript_id "MSTRG.18547.1"; exon_number "1";
14	StringTie	exon	54749367	54749447	1000	+	.	gene_id "MSTRG.18547"; transcript_id "MSTRG.18547.1"; exon_number "2";
14	StringTie	exon	54773461	54773658	1000	+	.	gene_id "MSTRG.18547"; transcript_id "MSTRG.18547.1"; exon_number "3";
14	StringTie	exon	54818312	54818414	1000	+	.	gene_id "MSTRG.18547"; transcript_id "MSTRG.18547.1"; exon_number "4";
14	StringTie	exon	54827257	54827460	1000	+	.	gene_id "MSTRG.18547"; transcript_id "MSTRG.18547.1"; exon_number "5";
14	StringTie	exon	54829632	54829846	1000	+	.	gene_id "MSTRG.18547"; transcript_id "MSTRG.18547.1"; exon_number "6";
14	StringTie	transcript	54704482	54773658	1000	+	.	gene_id "MSTRG.18547"; transcript_id "MSTRG.18547.2";
14	StringTie	exon	54704482	54704706	1000	+	.	gene_id "MSTRG.18547"; transcript_id "MSTRG.18547.2"; exon_number "1";
14	StringTie	exon	54749367	54749447	1000	+	.	gene_id "MSTRG.18547"; transcript_id "MSTRG.18547.2"; exon_number "2";
14	StringTie	exon	54751202	54751403	1000	+	.	gene_id "MSTRG.18547"; transcript_id "MSTRG.18547.2"; exon_number "3";
14	StringTie	exon	54773461	54773658	1000	+	.	gene_id "MSTRG.18547"; transcript_id "MSTRG.18547.2"; exon_number "4";
14	StringTie	transcript	54705276	54832051	1000	+	.	gene_id "MSTRG.18547"; transcript_id "MSTRG.18547.3";
14	StringTie	exon	54705276	54705448	1000	+	.	gene_id "MSTRG.18547"; transcript_id "MSTRG.18547.3"; exon_number "1";
14	StringTie	exon	54743595	54743736	1000	+	.	gene_id "MSTRG.18547"; transcript_id "MSTRG.18547.3"; exon_number "2";
14	StringTie	exon	54745409	54745526	1000	+	.	gene_id "MSTRG.18547"; transcript_id "MSTRG.18547.3"; exon_number "3";
14	StringTie	exon	54749367	54749447	1000	+	.	gene_id "MSTRG.18547"; transcript_id "MSTRG.18547.3"; exon_number "4";
14	StringTie	exon	54751202	54751403	1000	+	.	gene_id "MSTRG.18547"; transcript_id "MSTRG.18547.3"; exon_number "5";
14	StringTie	exon	54773461	54773658	1000	+	.	gene_id "MSTRG.18547"; transcript_id "MSTRG.18547.3"; exon_number "6";
14	StringTie	exon	54776174	54776233	1000	+	.	gene_id "MSTRG.18547"; transcript_id "MSTRG.18547.3"; exon_number "7";
14	StringTie	exon	54818312	54818414	1000	+	.	gene_id "MSTRG.18547"; transcript_id "MSTRG.18547.3"; exon_number "8";
14	StringTie	exon	54827257	54827460	1000	+	.	gene_id "MSTRG.18547"; transcript_id "MSTRG.18547.3"; exon_number "9";
14	StringTie	exon	54829632	54829781	1000	+	.	gene_id "MSTRG.18547"; transcript_id "MSTRG.18547.3"; exon_number "10";
14	StringTie	exon	54831812	54832051	1000	+	.	gene_id "MSTRG.18547"; transcript_id "MSTRG.18547.3"; exon_number "11";
14	StringTie	transcript	54705276	54832051	1000	+	.	gene_id "MSTRG.18547"; transcript_id "MSTRG.18547.4";
14	StringTie	exon	54705276	54705448	1000	+	.	gene_id "MSTRG.18547"; transcript_id "MSTRG.18547.4"; exon_number "1";
14	StringTie	exon	54749367	54749447	1000	+	.	gene_id "MSTRG.18547"; transcript_id "MSTRG.18547.4"; exon_number "2";
14	StringTie	exon	54751199	54751403	1000	+	.	gene_id "MSTRG.18547"; transcript_id "MSTRG.18547.4"; exon_number "3";
14	StringTie	exon	54773461	54773658	1000	+	.	gene_id "MSTRG.18547"; transcript_id "MSTRG.18547.4"; exon_number "4";
14	StringTie	exon	54818312	54818414	1000	+	.	gene_id "MSTRG.18547"; transcript_id "MSTRG.18547.4"; exon_number "5";
14	StringTie	exon	54827257	54827460	1000	+	.	gene_id "MSTRG.18547"; transcript_id "MSTRG.18547.4"; exon_number "6";
14	StringTie	exon	54829632	54829781	1000	+	.	gene_id "MSTRG.18547"; transcript_id "MSTRG.18547.4"; exon_number "7";
14	StringTie	exon	54831812	54832051	1000	+	.	gene_id "MSTRG.18547"; transcript_id "MSTRG.18547.4"; exon_number "8";
14	StringTie	transcript	54705276	54832051	1000	+	.	gene_id "MSTRG.18547"; transcript_id "MSTRG.18547.5";
14	StringTie	exon	54705276	54705448	1000	+	.	gene_id "MSTRG.18547"; transcript_id "MSTRG.18547.5"; exon_number "1";
14	StringTie	exon	54749367	54749447	1000	+	.	gene_id "MSTRG.18547"; transcript_id "MSTRG.18547.5"; exon_number "2";
14	StringTie	exon	54751202	54751403	1000	+	.	gene_id "MSTRG.18547"; transcript_id "MSTRG.18547.5"; exon_number "3";
14	StringTie	exon	54773461	54773658	1000	+	.	gene_id "MSTRG.18547"; transcript_id "MSTRG.18547.5"; exon_number "4";
14	StringTie	exon	54818312	54818414	1000	+	.	gene_id "MSTRG.18547"; transcript_id "MSTRG.18547.5"; exon_number "5";
14	StringTie	exon	54827257	54827460	1000	+	.	gene_id "MSTRG.18547"; transcript_id "MSTRG.18547.5"; exon_number "6";
14	StringTie	exon	54829632	54829781	1000	+	.	gene_id "MSTRG.18547"; transcript_id "MSTRG.18547.5"; exon_number "7";
14	StringTie	exon	54831812	54832051	1000	+	.	gene_id "MSTRG.18547"; transcript_id "MSTRG.18547.5"; exon_number "8";
14	StringTie	transcript	54705276	54832051	1000	+	.	gene_id "MSTRG.18547"; transcript_id "MSTRG.18547.6";
14	StringTie	exon	54705276	54705448	1000	+	.	gene_id "MSTRG.18547"; transcript_id "MSTRG.18547.6"; exon_number "1";
14	StringTie	exon	54749367	54749447	1000	+	.	gene_id "MSTRG.18547"; transcript_id "MSTRG.18547.6"; exon_number "2";
14	StringTie	exon	54751199	54751403	1000	+	.	gene_id "MSTRG.18547"; transcript_id "MSTRG.18547.6"; exon_number "3";
14	StringTie	exon	54773461	54773658	1000	+	.	gene_id "MSTRG.18547"; transcript_id "MSTRG.18547.6"; exon_number "4";
14	StringTie	exon	54776174	54776233	1000	+	.	gene_id "MSTRG.18547"; transcript_id "MSTRG.18547.6"; exon_number "5";
14	StringTie	exon	54818312	54818414	1000	+	.	gene_id "MSTRG.18547"; transcript_id "MSTRG.18547.6"; exon_number "6";
14	StringTie	exon	54827257	54827460	1000	+	.	gene_id "MSTRG.18547"; transcript_id "MSTRG.18547.6"; exon_number "7";
14	StringTie	exon	54829632	54829781	1000	+	.	gene_id "MSTRG.18547"; transcript_id "MSTRG.18547.6"; exon_number "8";
14	StringTie	exon	54831812	54832051	1000	+	.	gene_id "MSTRG.18547"; transcript_id "MSTRG.18547.6"; exon_number "9";
14	StringTie	transcript	54705276	54827430	1000	+	.	gene_id "MSTRG.18547"; transcript_id "MSTRG.18547.7";
14	StringTie	exon	54705276	54705448	1000	+	.	gene_id "MSTRG.18547"; transcript_id "MSTRG.18547.7"; exon_number "1";
14	StringTie	exon	54773461	54773658	1000	+	.	gene_id "MSTRG.18547"; transcript_id "MSTRG.18547.7"; exon_number "2";
14	StringTie	exon	54818312	54818414	1000	+	.	gene_id "MSTRG.18547"; transcript_id "MSTRG.18547.7"; exon_number "3";
14	StringTie	exon	54827257	54827430	1000	+	.	gene_id "MSTRG.18547"; transcript_id "MSTRG.18547.7"; exon_number "4";
14	StringTie	transcript	54705277	54776233	1000	+	.	gene_id "MSTRG.18547"; transcript_id "MSTRG.18547.8";
14	StringTie	exon	54705277	54705448	1000	+	.	gene_id "MSTRG.18547"; transcript_id "MSTRG.18547.8"; exon_number "1";
14	StringTie	exon	54749367	54749447	1000	+	.	gene_id "MSTRG.18547"; transcript_id "MSTRG.18547.8"; exon_number "2";
14	StringTie	exon	54751202	54751403	1000	+	.	gene_id "MSTRG.18547"; transcript_id "MSTRG.18547.8"; exon_number "3";
14	StringTie	exon	54773461	54773658	1000	+	.	gene_id "MSTRG.18547"; transcript_id "MSTRG.18547.8"; exon_number "4";
14	StringTie	exon	54776174	54776233	1000	+	.	gene_id "MSTRG.18547"; transcript_id "MSTRG.18547.8"; exon_number "5";
14	StringTie	transcript	54745376	54832051	1000	+	.	gene_id "MSTRG.18547"; transcript_id "MSTRG.18547.9";
14	StringTie	exon	54745376	54745526	1000	+	.	gene_id "MSTRG.18547"; transcript_id "MSTRG.18547.9"; exon_number "1";
14	StringTie	exon	54749367	54749447	1000	+	.	gene_id "MSTRG.18547"; transcript_id "MSTRG.18547.9"; exon_number "2";
14	StringTie	exon	54751199	54751403	1000	+	.	gene_id "MSTRG.18547"; transcript_id "MSTRG.18547.9"; exon_number "3";
14	StringTie	exon	54773461	54773658	1000	+	.	gene_id "MSTRG.18547"; transcript_id "MSTRG.18547.9"; exon_number "4";
14	StringTie	exon	54818312	54818414	1000	+	.	gene_id "MSTRG.18547"; transcript_id "MSTRG.18547.9"; exon_number "5";
14	StringTie	exon	54827257	54827460	1000	+	.	gene_id "MSTRG.18547"; transcript_id "MSTRG.18547.9"; exon_number "6";
14	StringTie	exon	54829632	54829781	1000	+	.	gene_id "MSTRG.18547"; transcript_id "MSTRG.18547.9"; exon_number "7";
14	StringTie	exon	54831812	54832051	1000	+	.	gene_id "MSTRG.18547"; transcript_id "MSTRG.18547.9"; exon_number "8";
14	StringTie	transcript	54745383	54832051	1000	+	.	gene_id "MSTRG.18547"; transcript_id "MSTRG.18547.10";
14	StringTie	exon	54745383	54745526	1000	+	.	gene_id "MSTRG.18547"; transcript_id "MSTRG.18547.10"; exon_number "1";
14	StringTie	exon	54749367	54749447	1000	+	.	gene_id "MSTRG.18547"; transcript_id "MSTRG.18547.10"; exon_number "2";
14	StringTie	exon	54751202	54751403	1000	+	.	gene_id "MSTRG.18547"; transcript_id "MSTRG.18547.10"; exon_number "3";
14	StringTie	exon	54773461	54773658	1000	+	.	gene_id "MSTRG.18547"; transcript_id "MSTRG.18547.10"; exon_number "4";
14	StringTie	exon	54818312	54818414	1000	+	.	gene_id "MSTRG.18547"; transcript_id "MSTRG.18547.10"; exon_number "5";
14	StringTie	exon	54827257	54827460	1000	+	.	gene_id "MSTRG.18547"; transcript_id "MSTRG.18547.10"; exon_number "6";
14	StringTie	exon	54829632	54829781	1000	+	.	gene_id "MSTRG.18547"; transcript_id "MSTRG.18547.10"; exon_number "7";
14	StringTie	exon	54831812	54832051	1000	+	.	gene_id "MSTRG.18547"; transcript_id "MSTRG.18547.10"; exon_number "8";
14	StringTie	transcript	54745409	54747973	1000	+	.	gene_id "MSTRG.18547"; transcript_id "MSTRG.18547.11";
14	StringTie	exon	54745409	54745526	1000	+	.	gene_id "MSTRG.18547"; transcript_id "MSTRG.18547.11"; exon_number "1";
14	StringTie	exon	54747949	54747973	1000	+	.	gene_id "MSTRG.18547"; transcript_id "MSTRG.18547.11"; exon_number "2";
14	StringTie	transcript	54789110	54832051	1000	+	.	gene_id "MSTRG.18547"; transcript_id "MSTRG.18547.12";
14	StringTie	exon	54789110	54789288	1000	+	.	gene_id "MSTRG.18547"; transcript_id "MSTRG.18547.12"; exon_number "1";
14	StringTie	exon	54818312	54818414	1000	+	.	gene_id "MSTRG.18547"; transcript_id "MSTRG.18547.12"; exon_number "2";
14	StringTie	exon	54827257	54827460	1000	+	.	gene_id "MSTRG.18547"; transcript_id "MSTRG.18547.12"; exon_number "3";
14	StringTie	exon	54829632	54829781	1000	+	.	gene_id "MSTRG.18547"; transcript_id "MSTRG.18547.12"; exon_number "4";
14	StringTie	exon	54831812	54832051	1000	+	.	gene_id "MSTRG.18547"; transcript_id "MSTRG.18547.12"; exon_number "5";
14	StringTie	transcript	54786477	54787080	1000	-	.	gene_id "MSTRG.18548"; transcript_id "MSTRG.18548.1";
14	StringTie	exon	54786477	54787080	1000	-	.	gene_id "MSTRG.18548"; transcript_id "MSTRG.18548.1"; exon_number "1";
14	StringTie	transcript	54788033	54788734	1000	-	.	gene_id "MSTRG.18549"; transcript_id "MSTRG.18549.1";
14	StringTie	exon	54788033	54788734	1000	-	.	gene_id "MSTRG.18549"; transcript_id "MSTRG.18549.1"; exon_number "1";
14	StringTie	transcript	54843746	54861885	1000	-	.	gene_id "MSTRG.18552"; transcript_id "MSTRG.18552.1";
14	StringTie	exon	54843746	54844133	1000	-	.	gene_id "MSTRG.18552"; transcript_id "MSTRG.18552.1"; exon_number "1";
14	StringTie	exon	54848587	54848678	1000	-	.	gene_id "MSTRG.18552"; transcript_id "MSTRG.18552.1"; exon_number "2";
14	StringTie	exon	54850218	54850325	1000	-	.	gene_id "MSTRG.18552"; transcript_id "MSTRG.18552.1"; exon_number "3";
14	StringTie	exon	54851815	54851973	1000	-	.	gene_id "MSTRG.18552"; transcript_id "MSTRG.18552.1"; exon_number "4";
14	StringTie	exon	54852734	54852812	1000	-	.	gene_id "MSTRG.18552"; transcript_id "MSTRG.18552.1"; exon_number "5";
14	StringTie	exon	54855461	54855558	1000	-	.	gene_id "MSTRG.18552"; transcript_id "MSTRG.18552.1"; exon_number "6";
14	StringTie	exon	54861570	54861885	1000	-	.	gene_id "MSTRG.18552"; transcript_id "MSTRG.18552.1"; exon_number "7";
14	StringTie	transcript	54843857	54861885	1000	-	.	gene_id "MSTRG.18552"; transcript_id "MSTRG.18552.2";
14	StringTie	exon	54843857	54844133	1000	-	.	gene_id "MSTRG.18552"; transcript_id "MSTRG.18552.2"; exon_number "1";
14	StringTie	exon	54848587	54848678	1000	-	.	gene_id "MSTRG.18552"; transcript_id "MSTRG.18552.2"; exon_number "2";
14	StringTie	exon	54850218	54850325	1000	-	.	gene_id "MSTRG.18552"; transcript_id "MSTRG.18552.2"; exon_number "3";
14	StringTie	exon	54851815	54851973	1000	-	.	gene_id "MSTRG.18552"; transcript_id "MSTRG.18552.2"; exon_number "4";
14	StringTie	exon	54852734	54852812	1000	-	.	gene_id "MSTRG.18552"; transcript_id "MSTRG.18552.2"; exon_number "5";
14	StringTie	exon	54855461	54855558	1000	-	.	gene_id "MSTRG.18552"; transcript_id "MSTRG.18552.2"; exon_number "6";
14	StringTie	exon	54860978	54861885	1000	-	.	gene_id "MSTRG.18552"; transcript_id "MSTRG.18552.2"; exon_number "7";
14	StringTie	transcript	54843857	54861885	1000	-	.	gene_id "MSTRG.18552"; transcript_id "MSTRG.18552.3";
14	StringTie	exon	54843857	54844133	1000	-	.	gene_id "MSTRG.18552"; transcript_id "MSTRG.18552.3"; exon_number "1";
14	StringTie	exon	54848587	54848678	1000	-	.	gene_id "MSTRG.18552"; transcript_id "MSTRG.18552.3"; exon_number "2";
14	StringTie	exon	54850218	54850325	1000	-	.	gene_id "MSTRG.18552"; transcript_id "MSTRG.18552.3"; exon_number "3";
14	StringTie	exon	54851815	54851973	1000	-	.	gene_id "MSTRG.18552"; transcript_id "MSTRG.18552.3"; exon_number "4";
14	StringTie	exon	54852734	54852812	1000	-	.	gene_id "MSTRG.18552"; transcript_id "MSTRG.18552.3"; exon_number "5";
14	StringTie	exon	54855461	54855558	1000	-	.	gene_id "MSTRG.18552"; transcript_id "MSTRG.18552.3"; exon_number "6";
14	StringTie	exon	54861802	54861885	1000	-	.	gene_id "MSTRG.18552"; transcript_id "MSTRG.18552.3"; exon_number "7";
14	StringTie	transcript	54844066	54861885	1000	-	.	gene_id "MSTRG.18552"; transcript_id "MSTRG.18552.5";
14	StringTie	exon	54844066	54844133	1000	-	.	gene_id "MSTRG.18552"; transcript_id "MSTRG.18552.5"; exon_number "1";
14	StringTie	exon	54848587	54848678	1000	-	.	gene_id "MSTRG.18552"; transcript_id "MSTRG.18552.5"; exon_number "2";
14	StringTie	exon	54850218	54850325	1000	-	.	gene_id "MSTRG.18552"; transcript_id "MSTRG.18552.5"; exon_number "3";
14	StringTie	exon	54851815	54851969	1000	-	.	gene_id "MSTRG.18552"; transcript_id "MSTRG.18552.5"; exon_number "4";
14	StringTie	exon	54852734	54852812	1000	-	.	gene_id "MSTRG.18552"; transcript_id "MSTRG.18552.5"; exon_number "5";
14	StringTie	exon	54855461	54855558	1000	-	.	gene_id "MSTRG.18552"; transcript_id "MSTRG.18552.5"; exon_number "6";
14	StringTie	exon	54861570	54861885	1000	-	.	gene_id "MSTRG.18552"; transcript_id "MSTRG.18552.5"; exon_number "7";
14	StringTie	transcript	54861943	54862198	1000	+	.	gene_id "MSTRG.18553"; transcript_id "MSTRG.18553.1";
14	StringTie	exon	54861943	54862198	1000	+	.	gene_id "MSTRG.18553"; transcript_id "MSTRG.18553.1"; exon_number "1";
14	StringTie	transcript	54955294	54964568	1000	-	.	gene_id "MSTRG.18554"; transcript_id "MSTRG.18554.1";
14	StringTie	exon	54955294	54955429	1000	-	.	gene_id "MSTRG.18554"; transcript_id "MSTRG.18554.1"; exon_number "1";
14	StringTie	exon	54960429	54960558	1000	-	.	gene_id "MSTRG.18554"; transcript_id "MSTRG.18554.1"; exon_number "2";
14	StringTie	exon	54962618	54962697	1000	-	.	gene_id "MSTRG.18554"; transcript_id "MSTRG.18554.1"; exon_number "3";
14	StringTie	exon	54963916	54964072	1000	-	.	gene_id "MSTRG.18554"; transcript_id "MSTRG.18554.1"; exon_number "4";
14	StringTie	exon	54964464	54964568	1000	-	.	gene_id "MSTRG.18554"; transcript_id "MSTRG.18554.1"; exon_number "5";
14	StringTie	transcript	54955294	54964568	1000	-	.	gene_id "MSTRG.18554"; transcript_id "MSTRG.18554.2";
14	StringTie	exon	54955294	54955429	1000	-	.	gene_id "MSTRG.18554"; transcript_id "MSTRG.18554.2"; exon_number "1";
14	StringTie	exon	54960429	54960558	1000	-	.	gene_id "MSTRG.18554"; transcript_id "MSTRG.18554.2"; exon_number "2";
14	StringTie	exon	54961996	54962125	1000	-	.	gene_id "MSTRG.18554"; transcript_id "MSTRG.18554.2"; exon_number "3";
14	StringTie	exon	54962618	54962697	1000	-	.	gene_id "MSTRG.18554"; transcript_id "MSTRG.18554.2"; exon_number "4";
14	StringTie	exon	54963916	54964072	1000	-	.	gene_id "MSTRG.18554"; transcript_id "MSTRG.18554.2"; exon_number "5";
14	StringTie	exon	54964464	54964568	1000	-	.	gene_id "MSTRG.18554"; transcript_id "MSTRG.18554.2"; exon_number "6";
14	StringTie	transcript	54955294	54964568	1000	-	.	gene_id "MSTRG.18554"; transcript_id "MSTRG.18554.3";
14	StringTie	exon	54955294	54955429	1000	-	.	gene_id "MSTRG.18554"; transcript_id "MSTRG.18554.3"; exon_number "1";
14	StringTie	exon	54960429	54960613	1000	-	.	gene_id "MSTRG.18554"; transcript_id "MSTRG.18554.3"; exon_number "2";
14	StringTie	exon	54962618	54962697	1000	-	.	gene_id "MSTRG.18554"; transcript_id "MSTRG.18554.3"; exon_number "3";
14	StringTie	exon	54963916	54964072	1000	-	.	gene_id "MSTRG.18554"; transcript_id "MSTRG.18554.3"; exon_number "4";
14	StringTie	exon	54964464	54964568	1000	-	.	gene_id "MSTRG.18554"; transcript_id "MSTRG.18554.3"; exon_number "5";
14	StringTie	transcript	55019437	55054476	1000	-	.	gene_id "MSTRG.18556"; transcript_id "MSTRG.18556.1";
14	StringTie	exon	55019437	55019526	1000	-	.	gene_id "MSTRG.18556"; transcript_id "MSTRG.18556.1"; exon_number "1";
14	StringTie	exon	55032374	55032467	1000	-	.	gene_id "MSTRG.18556"; transcript_id "MSTRG.18556.1"; exon_number "2";
14	StringTie	exon	55033716	55033773	1000	-	.	gene_id "MSTRG.18556"; transcript_id "MSTRG.18556.1"; exon_number "3";
14	StringTie	exon	55042716	55042824	1000	-	.	gene_id "MSTRG.18556"; transcript_id "MSTRG.18556.1"; exon_number "4";
14	StringTie	exon	55043828	55043972	1000	-	.	gene_id "MSTRG.18556"; transcript_id "MSTRG.18556.1"; exon_number "5";
14	StringTie	exon	55052113	55052202	1000	-	.	gene_id "MSTRG.18556"; transcript_id "MSTRG.18556.1"; exon_number "6";
14	StringTie	exon	55054288	55054476	1000	-	.	gene_id "MSTRG.18556"; transcript_id "MSTRG.18556.1"; exon_number "7";
14	StringTie	transcript	55019474	55054476	1000	-	.	gene_id "MSTRG.18556"; transcript_id "MSTRG.18556.2";
14	StringTie	exon	55019474	55019526	1000	-	.	gene_id "MSTRG.18556"; transcript_id "MSTRG.18556.2"; exon_number "1";
14	StringTie	exon	55021458	55021568	1000	-	.	gene_id "MSTRG.18556"; transcript_id "MSTRG.18556.2"; exon_number "2";
14	StringTie	exon	55022918	55022988	1000	-	.	gene_id "MSTRG.18556"; transcript_id "MSTRG.18556.2"; exon_number "3";
14	StringTie	exon	55027483	55027525	1000	-	.	gene_id "MSTRG.18556"; transcript_id "MSTRG.18556.2"; exon_number "4";
14	StringTie	exon	55028648	55028721	1000	-	.	gene_id "MSTRG.18556"; transcript_id "MSTRG.18556.2"; exon_number "5";
14	StringTie	exon	55029299	55029352	1000	-	.	gene_id "MSTRG.18556"; transcript_id "MSTRG.18556.2"; exon_number "6";
14	StringTie	exon	55032374	55032467	1000	-	.	gene_id "MSTRG.18556"; transcript_id "MSTRG.18556.2"; exon_number "7";
14	StringTie	exon	55033716	55033773	1000	-	.	gene_id "MSTRG.18556"; transcript_id "MSTRG.18556.2"; exon_number "8";
14	StringTie	exon	55042716	55042824	1000	-	.	gene_id "MSTRG.18556"; transcript_id "MSTRG.18556.2"; exon_number "9";
14	StringTie	exon	55043828	55043972	1000	-	.	gene_id "MSTRG.18556"; transcript_id "MSTRG.18556.2"; exon_number "10";
14	StringTie	exon	55052113	55052202	1000	-	.	gene_id "MSTRG.18556"; transcript_id "MSTRG.18556.2"; exon_number "11";
14	StringTie	exon	55054288	55054476	1000	-	.	gene_id "MSTRG.18556"; transcript_id "MSTRG.18556.2"; exon_number "12";
14	StringTie	transcript	55032361	55054476	1000	-	.	gene_id "MSTRG.18556"; transcript_id "MSTRG.18556.3";
14	StringTie	exon	55032361	55032467	1000	-	.	gene_id "MSTRG.18556"; transcript_id "MSTRG.18556.3"; exon_number "1";
14	StringTie	exon	55052113	55052202	1000	-	.	gene_id "MSTRG.18556"; transcript_id "MSTRG.18556.3"; exon_number "2";
14	StringTie	exon	55054288	55054476	1000	-	.	gene_id "MSTRG.18556"; transcript_id "MSTRG.18556.3"; exon_number "3";
14	StringTie	transcript	55032414	55054476	1000	-	.	gene_id "MSTRG.18556"; transcript_id "MSTRG.18556.5";
14	StringTie	exon	55032414	55032467	1000	-	.	gene_id "MSTRG.18556"; transcript_id "MSTRG.18556.5"; exon_number "1";
14	StringTie	exon	55042716	55042824	1000	-	.	gene_id "MSTRG.18556"; transcript_id "MSTRG.18556.5"; exon_number "2";
14	StringTie	exon	55043828	55043972	1000	-	.	gene_id "MSTRG.18556"; transcript_id "MSTRG.18556.5"; exon_number "3";
14	StringTie	exon	55052113	55052202	1000	-	.	gene_id "MSTRG.18556"; transcript_id "MSTRG.18556.5"; exon_number "4";
14	StringTie	exon	55054288	55054476	1000	-	.	gene_id "MSTRG.18556"; transcript_id "MSTRG.18556.5"; exon_number "5";
14	StringTie	transcript	55032414	55054476	1000	-	.	gene_id "MSTRG.18556"; transcript_id "MSTRG.18556.6";
14	StringTie	exon	55032414	55032467	1000	-	.	gene_id "MSTRG.18556"; transcript_id "MSTRG.18556.6"; exon_number "1";
14	StringTie	exon	55033716	55033773	1000	-	.	gene_id "MSTRG.18556"; transcript_id "MSTRG.18556.6"; exon_number "2";
14	StringTie	exon	55042712	55042824	1000	-	.	gene_id "MSTRG.18556"; transcript_id "MSTRG.18556.6"; exon_number "3";
14	StringTie	exon	55043828	55043972	1000	-	.	gene_id "MSTRG.18556"; transcript_id "MSTRG.18556.6"; exon_number "4";
14	StringTie	exon	55052113	55052202	1000	-	.	gene_id "MSTRG.18556"; transcript_id "MSTRG.18556.6"; exon_number "5";
14	StringTie	exon	55054288	55054476	1000	-	.	gene_id "MSTRG.18556"; transcript_id "MSTRG.18556.6"; exon_number "6";
14	StringTie	transcript	55033748	55054476	1000	-	.	gene_id "MSTRG.18556"; transcript_id "MSTRG.18556.7";
14	StringTie	exon	55033748	55033773	1000	-	.	gene_id "MSTRG.18556"; transcript_id "MSTRG.18556.7"; exon_number "1";
14	StringTie	exon	55043828	55043972	1000	-	.	gene_id "MSTRG.18556"; transcript_id "MSTRG.18556.7"; exon_number "2";
14	StringTie	exon	55045705	55045823	1000	-	.	gene_id "MSTRG.18556"; transcript_id "MSTRG.18556.7"; exon_number "3";
14	StringTie	exon	55052113	55052202	1000	-	.	gene_id "MSTRG.18556"; transcript_id "MSTRG.18556.7"; exon_number "4";
14	StringTie	exon	55054288	55054476	1000	-	.	gene_id "MSTRG.18556"; transcript_id "MSTRG.18556.7"; exon_number "5";
14	StringTie	transcript	55077549	55087743	1000	-	.	gene_id "MSTRG.18558"; transcript_id "MSTRG.18558.1";
14	StringTie	exon	55077549	55078415	1000	-	.	gene_id "MSTRG.18558"; transcript_id "MSTRG.18558.1"; exon_number "1";
14	StringTie	exon	55080929	55081003	1000	-	.	gene_id "MSTRG.18558"; transcript_id "MSTRG.18558.1"; exon_number "2";
14	StringTie	exon	55082208	55082278	1000	-	.	gene_id "MSTRG.18558"; transcript_id "MSTRG.18558.1"; exon_number "3";
14	StringTie	exon	55086030	55086106	1000	-	.	gene_id "MSTRG.18558"; transcript_id "MSTRG.18558.1"; exon_number "4";
14	StringTie	exon	55087460	55087743	1000	-	.	gene_id "MSTRG.18558"; transcript_id "MSTRG.18558.1"; exon_number "5";
14	StringTie	transcript	55077726	55087743	1000	-	.	gene_id "MSTRG.18558"; transcript_id "MSTRG.18558.2";
14	StringTie	exon	55077726	55078415	1000	-	.	gene_id "MSTRG.18558"; transcript_id "MSTRG.18558.2"; exon_number "1";
14	StringTie	exon	55080929	55081048	1000	-	.	gene_id "MSTRG.18558"; transcript_id "MSTRG.18558.2"; exon_number "2";
14	StringTie	exon	55082208	55082278	1000	-	.	gene_id "MSTRG.18558"; transcript_id "MSTRG.18558.2"; exon_number "3";
14	StringTie	exon	55086030	55086106	1000	-	.	gene_id "MSTRG.18558"; transcript_id "MSTRG.18558.2"; exon_number "4";
14	StringTie	exon	55087460	55087743	1000	-	.	gene_id "MSTRG.18558"; transcript_id "MSTRG.18558.2"; exon_number "5";
14	StringTie	transcript	55077726	55087743	1000	-	.	gene_id "MSTRG.18558"; transcript_id "MSTRG.18558.3";
14	StringTie	exon	55077726	55078415	1000	-	.	gene_id "MSTRG.18558"; transcript_id "MSTRG.18558.3"; exon_number "1";
14	StringTie	exon	55080929	55081003	1000	-	.	gene_id "MSTRG.18558"; transcript_id "MSTRG.18558.3"; exon_number "2";
14	StringTie	exon	55082208	55082278	1000	-	.	gene_id "MSTRG.18558"; transcript_id "MSTRG.18558.3"; exon_number "3";
14	StringTie	exon	55086030	55086106	1000	-	.	gene_id "MSTRG.18558"; transcript_id "MSTRG.18558.3"; exon_number "4";
14	StringTie	exon	55087532	55087743	1000	-	.	gene_id "MSTRG.18558"; transcript_id "MSTRG.18558.3"; exon_number "5";
14	StringTie	transcript	55077726	55087743	1000	-	.	gene_id "MSTRG.18558"; transcript_id "MSTRG.18558.4";
14	StringTie	exon	55077726	55078415	1000	-	.	gene_id "MSTRG.18558"; transcript_id "MSTRG.18558.4"; exon_number "1";
14	StringTie	exon	55080929	55081001	1000	-	.	gene_id "MSTRG.18558"; transcript_id "MSTRG.18558.4"; exon_number "2";
14	StringTie	exon	55082208	55082278	1000	-	.	gene_id "MSTRG.18558"; transcript_id "MSTRG.18558.4"; exon_number "3";
14	StringTie	exon	55086030	55086106	1000	-	.	gene_id "MSTRG.18558"; transcript_id "MSTRG.18558.4"; exon_number "4";
14	StringTie	exon	55087532	55087743	1000	-	.	gene_id "MSTRG.18558"; transcript_id "MSTRG.18558.4"; exon_number "5";
14	StringTie	transcript	55077727	55087743	1000	-	.	gene_id "MSTRG.18558"; transcript_id "MSTRG.18558.5";
14	StringTie	exon	55077727	55078415	1000	-	.	gene_id "MSTRG.18558"; transcript_id "MSTRG.18558.5"; exon_number "1";
14	StringTie	exon	55080929	55081001	1000	-	.	gene_id "MSTRG.18558"; transcript_id "MSTRG.18558.5"; exon_number "2";
14	StringTie	exon	55082208	55082278	1000	-	.	gene_id "MSTRG.18558"; transcript_id "MSTRG.18558.5"; exon_number "3";
14	StringTie	exon	55086030	55086106	1000	-	.	gene_id "MSTRG.18558"; transcript_id "MSTRG.18558.5"; exon_number "4";
14	StringTie	exon	55087460	55087743	1000	-	.	gene_id "MSTRG.18558"; transcript_id "MSTRG.18558.5"; exon_number "5";
14	StringTie	transcript	55077727	55087743	1000	-	.	gene_id "MSTRG.18558"; transcript_id "MSTRG.18558.6";
14	StringTie	exon	55077727	55078415	1000	-	.	gene_id "MSTRG.18558"; transcript_id "MSTRG.18558.6"; exon_number "1";
14	StringTie	exon	55086030	55086106	1000	-	.	gene_id "MSTRG.18558"; transcript_id "MSTRG.18558.6"; exon_number "2";
14	StringTie	exon	55087460	55087743	1000	-	.	gene_id "MSTRG.18558"; transcript_id "MSTRG.18558.6"; exon_number "3";
14	StringTie	transcript	55077727	55087743	1000	-	.	gene_id "MSTRG.18558"; transcript_id "MSTRG.18558.7";
14	StringTie	exon	55077727	55078415	1000	-	.	gene_id "MSTRG.18558"; transcript_id "MSTRG.18558.7"; exon_number "1";
14	StringTie	exon	55082208	55082278	1000	-	.	gene_id "MSTRG.18558"; transcript_id "MSTRG.18558.7"; exon_number "2";
14	StringTie	exon	55086030	55086106	1000	-	.	gene_id "MSTRG.18558"; transcript_id "MSTRG.18558.7"; exon_number "3";
14	StringTie	exon	55087460	55087743	1000	-	.	gene_id "MSTRG.18558"; transcript_id "MSTRG.18558.7"; exon_number "4";
14	StringTie	transcript	55077727	55087743	1000	-	.	gene_id "MSTRG.18558"; transcript_id "MSTRG.18558.8";
14	StringTie	exon	55077727	55078415	1000	-	.	gene_id "MSTRG.18558"; transcript_id "MSTRG.18558.8"; exon_number "1";
14	StringTie	exon	55080929	55081003	1000	-	.	gene_id "MSTRG.18558"; transcript_id "MSTRG.18558.8"; exon_number "2";
14	StringTie	exon	55082208	55082278	1000	-	.	gene_id "MSTRG.18558"; transcript_id "MSTRG.18558.8"; exon_number "3";
14	StringTie	exon	55086030	55086106	1000	-	.	gene_id "MSTRG.18558"; transcript_id "MSTRG.18558.8"; exon_number "4";
14	StringTie	exon	55087463	55087743	1000	-	.	gene_id "MSTRG.18558"; transcript_id "MSTRG.18558.8"; exon_number "5";
14	StringTie	transcript	55077727	55087743	1000	-	.	gene_id "MSTRG.18558"; transcript_id "MSTRG.18558.9";
14	StringTie	exon	55077727	55077833	1000	-	.	gene_id "MSTRG.18558"; transcript_id "MSTRG.18558.9"; exon_number "1";
14	StringTie	exon	55082208	55082278	1000	-	.	gene_id "MSTRG.18558"; transcript_id "MSTRG.18558.9"; exon_number "2";
14	StringTie	exon	55086030	55086106	1000	-	.	gene_id "MSTRG.18558"; transcript_id "MSTRG.18558.9"; exon_number "3";
14	StringTie	exon	55087460	55087743	1000	-	.	gene_id "MSTRG.18558"; transcript_id "MSTRG.18558.9"; exon_number "4";
14	StringTie	transcript	55077727	55087743	1000	-	.	gene_id "MSTRG.18558"; transcript_id "MSTRG.18558.10";
14	StringTie	exon	55077727	55077833	1000	-	.	gene_id "MSTRG.18558"; transcript_id "MSTRG.18558.10"; exon_number "1";
14	StringTie	exon	55080929	55081001	1000	-	.	gene_id "MSTRG.18558"; transcript_id "MSTRG.18558.10"; exon_number "2";
14	StringTie	exon	55082208	55082278	1000	-	.	gene_id "MSTRG.18558"; transcript_id "MSTRG.18558.10"; exon_number "3";
14	StringTie	exon	55086030	55086106	1000	-	.	gene_id "MSTRG.18558"; transcript_id "MSTRG.18558.10"; exon_number "4";
14	StringTie	exon	55087460	55087743	1000	-	.	gene_id "MSTRG.18558"; transcript_id "MSTRG.18558.10"; exon_number "5";
14	StringTie	transcript	55077727	55087743	1000	-	.	gene_id "MSTRG.18558"; transcript_id "MSTRG.18558.11";
14	StringTie	exon	55077727	55078415	1000	-	.	gene_id "MSTRG.18558"; transcript_id "MSTRG.18558.11"; exon_number "1";
14	StringTie	exon	55080929	55081048	1000	-	.	gene_id "MSTRG.18558"; transcript_id "MSTRG.18558.11"; exon_number "2";
14	StringTie	exon	55082208	55082278	1000	-	.	gene_id "MSTRG.18558"; transcript_id "MSTRG.18558.11"; exon_number "3";
14	StringTie	exon	55086030	55086106	1000	-	.	gene_id "MSTRG.18558"; transcript_id "MSTRG.18558.11"; exon_number "4";
14	StringTie	exon	55087243	55087743	1000	-	.	gene_id "MSTRG.18558"; transcript_id "MSTRG.18558.11"; exon_number "5";
14	StringTie	transcript	55077728	55087743	1000	-	.	gene_id "MSTRG.18558"; transcript_id "MSTRG.18558.12";
14	StringTie	exon	55077728	55078415	1000	-	.	gene_id "MSTRG.18558"; transcript_id "MSTRG.18558.12"; exon_number "1";
14	StringTie	exon	55080929	55081048	1000	-	.	gene_id "MSTRG.18558"; transcript_id "MSTRG.18558.12"; exon_number "2";
14	StringTie	exon	55082208	55082278	1000	-	.	gene_id "MSTRG.18558"; transcript_id "MSTRG.18558.12"; exon_number "3";
14	StringTie	exon	55086030	55086106	1000	-	.	gene_id "MSTRG.18558"; transcript_id "MSTRG.18558.12"; exon_number "4";
14	StringTie	exon	55087532	55087743	1000	-	.	gene_id "MSTRG.18558"; transcript_id "MSTRG.18558.12"; exon_number "5";
14	StringTie	transcript	55077981	55087743	1000	-	.	gene_id "MSTRG.18558"; transcript_id "MSTRG.18558.13";
14	StringTie	exon	55077981	55078415	1000	-	.	gene_id "MSTRG.18558"; transcript_id "MSTRG.18558.13"; exon_number "1";
14	StringTie	exon	55080929	55081003	1000	-	.	gene_id "MSTRG.18558"; transcript_id "MSTRG.18558.13"; exon_number "2";
14	StringTie	exon	55082208	55082278	1000	-	.	gene_id "MSTRG.18558"; transcript_id "MSTRG.18558.13"; exon_number "3";
14	StringTie	exon	55086030	55086106	1000	-	.	gene_id "MSTRG.18558"; transcript_id "MSTRG.18558.13"; exon_number "4";
14	StringTie	exon	55087243	55087743	1000	-	.	gene_id "MSTRG.18558"; transcript_id "MSTRG.18558.13"; exon_number "5";
14	StringTie	transcript	55087798	55127092	1000	+	.	gene_id "MSTRG.18559"; transcript_id "MSTRG.18559.1";
14	StringTie	exon	55087798	55088041	1000	+	.	gene_id "MSTRG.18559"; transcript_id "MSTRG.18559.1"; exon_number "1";
14	StringTie	exon	55101943	55102097	1000	+	.	gene_id "MSTRG.18559"; transcript_id "MSTRG.18559.1"; exon_number "2";
14	StringTie	exon	55118588	55118773	1000	+	.	gene_id "MSTRG.18559"; transcript_id "MSTRG.18559.1"; exon_number "3";
14	StringTie	exon	55124067	55124247	1000	+	.	gene_id "MSTRG.18559"; transcript_id "MSTRG.18559.1"; exon_number "4";
14	StringTie	exon	55126903	55127092	1000	+	.	gene_id "MSTRG.18559"; transcript_id "MSTRG.18559.1"; exon_number "5";
14	StringTie	transcript	55087811	55131316	1000	+	.	gene_id "MSTRG.18559"; transcript_id "MSTRG.18559.2";
14	StringTie	exon	55087811	55088041	1000	+	.	gene_id "MSTRG.18559"; transcript_id "MSTRG.18559.2"; exon_number "1";
14	StringTie	exon	55101943	55102097	1000	+	.	gene_id "MSTRG.18559"; transcript_id "MSTRG.18559.2"; exon_number "2";
14	StringTie	exon	55124067	55124247	1000	+	.	gene_id "MSTRG.18559"; transcript_id "MSTRG.18559.2"; exon_number "3";
14	StringTie	exon	55130991	55131316	1000	+	.	gene_id "MSTRG.18559"; transcript_id "MSTRG.18559.2"; exon_number "4";
14	StringTie	transcript	55087811	55121921	1000	+	.	gene_id "MSTRG.18559"; transcript_id "MSTRG.18559.3";
14	StringTie	exon	55087811	55088041	1000	+	.	gene_id "MSTRG.18559"; transcript_id "MSTRG.18559.3"; exon_number "1";
14	StringTie	exon	55101943	55102097	1000	+	.	gene_id "MSTRG.18559"; transcript_id "MSTRG.18559.3"; exon_number "2";
14	StringTie	exon	55118588	55118773	1000	+	.	gene_id "MSTRG.18559"; transcript_id "MSTRG.18559.3"; exon_number "3";
14	StringTie	exon	55121862	55121921	1000	+	.	gene_id "MSTRG.18559"; transcript_id "MSTRG.18559.3"; exon_number "4";
14	StringTie	transcript	55172969	55173404	1000	+	.	gene_id "MSTRG.18562"; transcript_id "MSTRG.18562.1";
14	StringTie	exon	55172969	55173404	1000	+	.	gene_id "MSTRG.18562"; transcript_id "MSTRG.18562.1"; exon_number "1";
14	StringTie	transcript	55301145	55317571	1000	-	.	gene_id "MSTRG.18567"; transcript_id "MSTRG.18567.1";
14	StringTie	exon	55301145	55301441	1000	-	.	gene_id "MSTRG.18567"; transcript_id "MSTRG.18567.1"; exon_number "1";
14	StringTie	exon	55302506	55302576	1000	-	.	gene_id "MSTRG.18567"; transcript_id "MSTRG.18567.1"; exon_number "2";
14	StringTie	exon	55317318	55317571	1000	-	.	gene_id "MSTRG.18567"; transcript_id "MSTRG.18567.1"; exon_number "3";
14	StringTie	transcript	55631044	55634281	1000	+	.	gene_id "MSTRG.18569"; transcript_id "MSTRG.18569.1";
14	StringTie	exon	55631044	55631202	1000	+	.	gene_id "MSTRG.18569"; transcript_id "MSTRG.18569.1"; exon_number "1";
14	StringTie	exon	55633579	55634281	1000	+	.	gene_id "MSTRG.18569"; transcript_id "MSTRG.18569.1"; exon_number "2";
14	StringTie	transcript	55970887	56023813	1000	-	.	gene_id "MSTRG.18574"; transcript_id "MSTRG.18574.1";
14	StringTie	exon	55970887	55971050	1000	-	.	gene_id "MSTRG.18574"; transcript_id "MSTRG.18574.1"; exon_number "1";
14	StringTie	exon	55973952	55974039	1000	-	.	gene_id "MSTRG.18574"; transcript_id "MSTRG.18574.1"; exon_number "2";
14	StringTie	exon	55983387	55983491	1000	-	.	gene_id "MSTRG.18574"; transcript_id "MSTRG.18574.1"; exon_number "3";
14	StringTie	exon	55985519	55985629	1000	-	.	gene_id "MSTRG.18574"; transcript_id "MSTRG.18574.1"; exon_number "4";
14	StringTie	exon	55986412	55986493	1000	-	.	gene_id "MSTRG.18574"; transcript_id "MSTRG.18574.1"; exon_number "5";
14	StringTie	exon	55992361	55992420	1000	-	.	gene_id "MSTRG.18574"; transcript_id "MSTRG.18574.1"; exon_number "6";
14	StringTie	exon	55992571	55992656	1000	-	.	gene_id "MSTRG.18574"; transcript_id "MSTRG.18574.1"; exon_number "7";
14	StringTie	exon	56004406	56004463	1000	-	.	gene_id "MSTRG.18574"; transcript_id "MSTRG.18574.1"; exon_number "8";
14	StringTie	exon	56012016	56012101	1000	-	.	gene_id "MSTRG.18574"; transcript_id "MSTRG.18574.1"; exon_number "9";
14	StringTie	exon	56016246	56016310	1000	-	.	gene_id "MSTRG.18574"; transcript_id "MSTRG.18574.1"; exon_number "10";
14	StringTie	exon	56016826	56016939	1000	-	.	gene_id "MSTRG.18574"; transcript_id "MSTRG.18574.1"; exon_number "11";
14	StringTie	exon	56023702	56023813	1000	-	.	gene_id "MSTRG.18574"; transcript_id "MSTRG.18574.1"; exon_number "12";
14	StringTie	transcript	55973983	56023813	1000	-	.	gene_id "MSTRG.18574"; transcript_id "MSTRG.18574.2";
14	StringTie	exon	55973983	55974039	1000	-	.	gene_id "MSTRG.18574"; transcript_id "MSTRG.18574.2"; exon_number "1";
14	StringTie	exon	55983387	55983491	1000	-	.	gene_id "MSTRG.18574"; transcript_id "MSTRG.18574.2"; exon_number "2";
14	StringTie	exon	55985509	55985629	1000	-	.	gene_id "MSTRG.18574"; transcript_id "MSTRG.18574.2"; exon_number "3";
14	StringTie	exon	55986412	55986493	1000	-	.	gene_id "MSTRG.18574"; transcript_id "MSTRG.18574.2"; exon_number "4";
14	StringTie	exon	55992361	55992420	1000	-	.	gene_id "MSTRG.18574"; transcript_id "MSTRG.18574.2"; exon_number "5";
14	StringTie	exon	55992571	55992656	1000	-	.	gene_id "MSTRG.18574"; transcript_id "MSTRG.18574.2"; exon_number "6";
14	StringTie	exon	56004406	56004463	1000	-	.	gene_id "MSTRG.18574"; transcript_id "MSTRG.18574.2"; exon_number "7";
14	StringTie	exon	56012016	56012101	1000	-	.	gene_id "MSTRG.18574"; transcript_id "MSTRG.18574.2"; exon_number "8";
14	StringTie	exon	56016246	56016310	1000	-	.	gene_id "MSTRG.18574"; transcript_id "MSTRG.18574.2"; exon_number "9";
14	StringTie	exon	56016826	56016939	1000	-	.	gene_id "MSTRG.18574"; transcript_id "MSTRG.18574.2"; exon_number "10";
14	StringTie	exon	56023702	56023813	1000	-	.	gene_id "MSTRG.18574"; transcript_id "MSTRG.18574.2"; exon_number "11";
14	StringTie	transcript	55973983	56023813	1000	-	.	gene_id "MSTRG.18574"; transcript_id "MSTRG.18574.3";
14	StringTie	exon	55973983	55974039	1000	-	.	gene_id "MSTRG.18574"; transcript_id "MSTRG.18574.3"; exon_number "1";
14	StringTie	exon	55983387	55983491	1000	-	.	gene_id "MSTRG.18574"; transcript_id "MSTRG.18574.3"; exon_number "2";
14	StringTie	exon	55985519	55985629	1000	-	.	gene_id "MSTRG.18574"; transcript_id "MSTRG.18574.3"; exon_number "3";
14	StringTie	exon	55986412	55986493	1000	-	.	gene_id "MSTRG.18574"; transcript_id "MSTRG.18574.3"; exon_number "4";
14	StringTie	exon	55989363	55989395	1000	-	.	gene_id "MSTRG.18574"; transcript_id "MSTRG.18574.3"; exon_number "5";
14	StringTie	exon	55992361	55992420	1000	-	.	gene_id "MSTRG.18574"; transcript_id "MSTRG.18574.3"; exon_number "6";
14	StringTie	exon	55992571	55992656	1000	-	.	gene_id "MSTRG.18574"; transcript_id "MSTRG.18574.3"; exon_number "7";
14	StringTie	exon	56004406	56004463	1000	-	.	gene_id "MSTRG.18574"; transcript_id "MSTRG.18574.3"; exon_number "8";
14	StringTie	exon	56012016	56012101	1000	-	.	gene_id "MSTRG.18574"; transcript_id "MSTRG.18574.3"; exon_number "9";
14	StringTie	exon	56016246	56016310	1000	-	.	gene_id "MSTRG.18574"; transcript_id "MSTRG.18574.3"; exon_number "10";
14	StringTie	exon	56016826	56016939	1000	-	.	gene_id "MSTRG.18574"; transcript_id "MSTRG.18574.3"; exon_number "11";
14	StringTie	exon	56023702	56023813	1000	-	.	gene_id "MSTRG.18574"; transcript_id "MSTRG.18574.3"; exon_number "12";
14	StringTie	transcript	55973983	56023813	1000	-	.	gene_id "MSTRG.18574"; transcript_id "MSTRG.18574.4";
14	StringTie	exon	55973983	55974039	1000	-	.	gene_id "MSTRG.18574"; transcript_id "MSTRG.18574.4"; exon_number "1";
14	StringTie	exon	55983387	55983491	1000	-	.	gene_id "MSTRG.18574"; transcript_id "MSTRG.18574.4"; exon_number "2";
14	StringTie	exon	55985509	55985629	1000	-	.	gene_id "MSTRG.18574"; transcript_id "MSTRG.18574.4"; exon_number "3";
14	StringTie	exon	55986412	55986493	1000	-	.	gene_id "MSTRG.18574"; transcript_id "MSTRG.18574.4"; exon_number "4";
14	StringTie	exon	55989363	55989395	1000	-	.	gene_id "MSTRG.18574"; transcript_id "MSTRG.18574.4"; exon_number "5";
14	StringTie	exon	55992361	55992420	1000	-	.	gene_id "MSTRG.18574"; transcript_id "MSTRG.18574.4"; exon_number "6";
14	StringTie	exon	55992571	55992656	1000	-	.	gene_id "MSTRG.18574"; transcript_id "MSTRG.18574.4"; exon_number "7";
14	StringTie	exon	56004406	56004463	1000	-	.	gene_id "MSTRG.18574"; transcript_id "MSTRG.18574.4"; exon_number "8";
14	StringTie	exon	56012016	56012101	1000	-	.	gene_id "MSTRG.18574"; transcript_id "MSTRG.18574.4"; exon_number "9";
14	StringTie	exon	56016246	56016310	1000	-	.	gene_id "MSTRG.18574"; transcript_id "MSTRG.18574.4"; exon_number "10";
14	StringTie	exon	56016826	56016939	1000	-	.	gene_id "MSTRG.18574"; transcript_id "MSTRG.18574.4"; exon_number "11";
14	StringTie	exon	56023702	56023813	1000	-	.	gene_id "MSTRG.18574"; transcript_id "MSTRG.18574.4"; exon_number "12";
14	StringTie	transcript	55983396	56023813	1000	-	.	gene_id "MSTRG.18574"; transcript_id "MSTRG.18574.5";
14	StringTie	exon	55983396	55983491	1000	-	.	gene_id "MSTRG.18574"; transcript_id "MSTRG.18574.5"; exon_number "1";
14	StringTie	exon	55985519	55985629	1000	-	.	gene_id "MSTRG.18574"; transcript_id "MSTRG.18574.5"; exon_number "2";
14	StringTie	exon	55986412	55986493	1000	-	.	gene_id "MSTRG.18574"; transcript_id "MSTRG.18574.5"; exon_number "3";
14	StringTie	exon	55992361	55992420	1000	-	.	gene_id "MSTRG.18574"; transcript_id "MSTRG.18574.5"; exon_number "4";
14	StringTie	exon	55992571	55992656	1000	-	.	gene_id "MSTRG.18574"; transcript_id "MSTRG.18574.5"; exon_number "5";
14	StringTie	exon	56004406	56004463	1000	-	.	gene_id "MSTRG.18574"; transcript_id "MSTRG.18574.5"; exon_number "6";
14	StringTie	exon	56012016	56012101	1000	-	.	gene_id "MSTRG.18574"; transcript_id "MSTRG.18574.5"; exon_number "7";
14	StringTie	exon	56016246	56016333	1000	-	.	gene_id "MSTRG.18574"; transcript_id "MSTRG.18574.5"; exon_number "8";
14	StringTie	exon	56016826	56016939	1000	-	.	gene_id "MSTRG.18574"; transcript_id "MSTRG.18574.5"; exon_number "9";
14	StringTie	exon	56023702	56023813	1000	-	.	gene_id "MSTRG.18574"; transcript_id "MSTRG.18574.5"; exon_number "10";
14	StringTie	transcript	55986412	56023813	1000	-	.	gene_id "MSTRG.18574"; transcript_id "MSTRG.18574.6";
14	StringTie	exon	55986412	55986493	1000	-	.	gene_id "MSTRG.18574"; transcript_id "MSTRG.18574.6"; exon_number "1";
14	StringTie	exon	55992361	55992420	1000	-	.	gene_id "MSTRG.18574"; transcript_id "MSTRG.18574.6"; exon_number "2";
14	StringTie	exon	55992571	55992656	1000	-	.	gene_id "MSTRG.18574"; transcript_id "MSTRG.18574.6"; exon_number "3";
14	StringTie	exon	56004406	56004463	1000	-	.	gene_id "MSTRG.18574"; transcript_id "MSTRG.18574.6"; exon_number "4";
14	StringTie	exon	56012016	56012089	1000	-	.	gene_id "MSTRG.18574"; transcript_id "MSTRG.18574.6"; exon_number "5";
14	StringTie	exon	56016246	56016310	1000	-	.	gene_id "MSTRG.18574"; transcript_id "MSTRG.18574.6"; exon_number "6";
14	StringTie	exon	56016826	56016939	1000	-	.	gene_id "MSTRG.18574"; transcript_id "MSTRG.18574.6"; exon_number "7";
14	StringTie	exon	56023702	56023813	1000	-	.	gene_id "MSTRG.18574"; transcript_id "MSTRG.18574.6"; exon_number "8";
14	StringTie	transcript	55992571	56023813	1000	-	.	gene_id "MSTRG.18574"; transcript_id "MSTRG.18574.7";
14	StringTie	exon	55992571	55992656	1000	-	.	gene_id "MSTRG.18574"; transcript_id "MSTRG.18574.7"; exon_number "1";
14	StringTie	exon	56004406	56004463	1000	-	.	gene_id "MSTRG.18574"; transcript_id "MSTRG.18574.7"; exon_number "2";
14	StringTie	exon	56012016	56012101	1000	-	.	gene_id "MSTRG.18574"; transcript_id "MSTRG.18574.7"; exon_number "3";
14	StringTie	exon	56016246	56016310	1000	-	.	gene_id "MSTRG.18574"; transcript_id "MSTRG.18574.7"; exon_number "4";
14	StringTie	exon	56016826	56016953	1000	-	.	gene_id "MSTRG.18574"; transcript_id "MSTRG.18574.7"; exon_number "5";
14	StringTie	exon	56023702	56023813	1000	-	.	gene_id "MSTRG.18574"; transcript_id "MSTRG.18574.7"; exon_number "6";
14	StringTie	transcript	55994176	56023813	1000	-	.	gene_id "MSTRG.18574"; transcript_id "MSTRG.18574.8";
14	StringTie	exon	55994176	55994231	1000	-	.	gene_id "MSTRG.18574"; transcript_id "MSTRG.18574.8"; exon_number "1";
14	StringTie	exon	56004406	56004463	1000	-	.	gene_id "MSTRG.18574"; transcript_id "MSTRG.18574.8"; exon_number "2";
14	StringTie	exon	56012016	56012101	1000	-	.	gene_id "MSTRG.18574"; transcript_id "MSTRG.18574.8"; exon_number "3";
14	StringTie	exon	56016246	56016310	1000	-	.	gene_id "MSTRG.18574"; transcript_id "MSTRG.18574.8"; exon_number "4";
14	StringTie	exon	56016826	56016939	1000	-	.	gene_id "MSTRG.18574"; transcript_id "MSTRG.18574.8"; exon_number "5";
14	StringTie	exon	56023702	56023813	1000	-	.	gene_id "MSTRG.18574"; transcript_id "MSTRG.18574.8"; exon_number "6";
14	StringTie	transcript	56023890	56155340	1000	+	.	gene_id "MSTRG.18575"; transcript_id "MSTRG.18575.1";
14	StringTie	exon	56023890	56023994	1000	+	.	gene_id "MSTRG.18575"; transcript_id "MSTRG.18575.1"; exon_number "1";
14	StringTie	exon	56036852	56037084	1000	+	.	gene_id "MSTRG.18575"; transcript_id "MSTRG.18575.1"; exon_number "2";
14	StringTie	exon	56147734	56147811	1000	+	.	gene_id "MSTRG.18575"; transcript_id "MSTRG.18575.1"; exon_number "3";
14	StringTie	exon	56154375	56154561	1000	+	.	gene_id "MSTRG.18575"; transcript_id "MSTRG.18575.1"; exon_number "4";
14	StringTie	exon	56155031	56155340	1000	+	.	gene_id "MSTRG.18575"; transcript_id "MSTRG.18575.1"; exon_number "5";
14	StringTie	transcript	56023896	56036628	1000	+	.	gene_id "MSTRG.18575"; transcript_id "MSTRG.18575.2";
14	StringTie	exon	56023896	56023994	1000	+	.	gene_id "MSTRG.18575"; transcript_id "MSTRG.18575.2"; exon_number "1";
14	StringTie	exon	56036426	56036628	1000	+	.	gene_id "MSTRG.18575"; transcript_id "MSTRG.18575.2"; exon_number "2";
14	StringTie	transcript	56023896	56215111	1000	+	.	gene_id "MSTRG.18575"; transcript_id "MSTRG.18575.3";
14	StringTie	exon	56023896	56023994	1000	+	.	gene_id "MSTRG.18575"; transcript_id "MSTRG.18575.3"; exon_number "1";
14	StringTie	exon	56036852	56037084	1000	+	.	gene_id "MSTRG.18575"; transcript_id "MSTRG.18575.3"; exon_number "2";
14	StringTie	exon	56154375	56154561	1000	+	.	gene_id "MSTRG.18575"; transcript_id "MSTRG.18575.3"; exon_number "3";
14	StringTie	exon	56207572	56207658	1000	+	.	gene_id "MSTRG.18575"; transcript_id "MSTRG.18575.3"; exon_number "4";
14	StringTie	exon	56214944	56215111	1000	+	.	gene_id "MSTRG.18575"; transcript_id "MSTRG.18575.3"; exon_number "5";
14	StringTie	transcript	56023896	56215111	1000	+	.	gene_id "MSTRG.18575"; transcript_id "MSTRG.18575.4";
14	StringTie	exon	56023896	56023994	1000	+	.	gene_id "MSTRG.18575"; transcript_id "MSTRG.18575.4"; exon_number "1";
14	StringTie	exon	56036852	56037084	1000	+	.	gene_id "MSTRG.18575"; transcript_id "MSTRG.18575.4"; exon_number "2";
14	StringTie	exon	56214944	56215111	1000	+	.	gene_id "MSTRG.18575"; transcript_id "MSTRG.18575.4"; exon_number "3";
14	StringTie	transcript	56023901	56154561	1000	+	.	gene_id "MSTRG.18575"; transcript_id "MSTRG.18575.5";
14	StringTie	exon	56023901	56023994	1000	+	.	gene_id "MSTRG.18575"; transcript_id "MSTRG.18575.5"; exon_number "1";
14	StringTie	exon	56036852	56037084	1000	+	.	gene_id "MSTRG.18575"; transcript_id "MSTRG.18575.5"; exon_number "2";
14	StringTie	exon	56147734	56148040	1000	+	.	gene_id "MSTRG.18575"; transcript_id "MSTRG.18575.5"; exon_number "3";
14	StringTie	exon	56154375	56154561	1000	+	.	gene_id "MSTRG.18575"; transcript_id "MSTRG.18575.5"; exon_number "4";
14	StringTie	transcript	56023904	56148040	1000	+	.	gene_id "MSTRG.18575"; transcript_id "MSTRG.18575.6";
14	StringTie	exon	56023904	56023994	1000	+	.	gene_id "MSTRG.18575"; transcript_id "MSTRG.18575.6"; exon_number "1";
14	StringTie	exon	56147734	56148040	1000	+	.	gene_id "MSTRG.18575"; transcript_id "MSTRG.18575.6"; exon_number "2";
14	StringTie	transcript	56023912	56106441	1000	+	.	gene_id "MSTRG.18575"; transcript_id "MSTRG.18575.7";
14	StringTie	exon	56023912	56023994	1000	+	.	gene_id "MSTRG.18575"; transcript_id "MSTRG.18575.7"; exon_number "1";
14	StringTie	exon	56036852	56037084	1000	+	.	gene_id "MSTRG.18575"; transcript_id "MSTRG.18575.7"; exon_number "2";
14	StringTie	exon	56106352	56106441	1000	+	.	gene_id "MSTRG.18575"; transcript_id "MSTRG.18575.7"; exon_number "3";
14	StringTie	transcript	56245880	56276417	1000	+	.	gene_id "MSTRG.18578"; transcript_id "MSTRG.18578.1";
14	StringTie	exon	56245880	56246065	1000	+	.	gene_id "MSTRG.18578"; transcript_id "MSTRG.18578.1"; exon_number "1";
14	StringTie	exon	56251962	56252076	1000	+	.	gene_id "MSTRG.18578"; transcript_id "MSTRG.18578.1"; exon_number "2";
14	StringTie	exon	56253600	56253717	1000	+	.	gene_id "MSTRG.18578"; transcript_id "MSTRG.18578.1"; exon_number "3";
14	StringTie	exon	56257277	56257319	1000	+	.	gene_id "MSTRG.18578"; transcript_id "MSTRG.18578.1"; exon_number "4";
14	StringTie	exon	56258373	56258477	1000	+	.	gene_id "MSTRG.18578"; transcript_id "MSTRG.18578.1"; exon_number "5";
14	StringTie	exon	56263944	56264069	1000	+	.	gene_id "MSTRG.18578"; transcript_id "MSTRG.18578.1"; exon_number "6";
14	StringTie	exon	56264749	56264873	1000	+	.	gene_id "MSTRG.18578"; transcript_id "MSTRG.18578.1"; exon_number "7";
14	StringTie	exon	56275162	56275288	1000	+	.	gene_id "MSTRG.18578"; transcript_id "MSTRG.18578.1"; exon_number "8";
14	StringTie	exon	56276313	56276417	1000	+	.	gene_id "MSTRG.18578"; transcript_id "MSTRG.18578.1"; exon_number "9";
14	StringTie	transcript	56245881	56264881	1000	+	.	gene_id "MSTRG.18578"; transcript_id "MSTRG.18578.2";
14	StringTie	exon	56245881	56246065	1000	+	.	gene_id "MSTRG.18578"; transcript_id "MSTRG.18578.2"; exon_number "1";
14	StringTie	exon	56251962	56252076	1000	+	.	gene_id "MSTRG.18578"; transcript_id "MSTRG.18578.2"; exon_number "2";
14	StringTie	exon	56253600	56253717	1000	+	.	gene_id "MSTRG.18578"; transcript_id "MSTRG.18578.2"; exon_number "3";
14	StringTie	exon	56257277	56257319	1000	+	.	gene_id "MSTRG.18578"; transcript_id "MSTRG.18578.2"; exon_number "4";
14	StringTie	exon	56258373	56258477	1000	+	.	gene_id "MSTRG.18578"; transcript_id "MSTRG.18578.2"; exon_number "5";
14	StringTie	exon	56264749	56264881	1000	+	.	gene_id "MSTRG.18578"; transcript_id "MSTRG.18578.2"; exon_number "6";
14	StringTie	transcript	56245881	56292266	1000	+	.	gene_id "MSTRG.18578"; transcript_id "MSTRG.18578.3";
14	StringTie	exon	56245881	56246065	1000	+	.	gene_id "MSTRG.18578"; transcript_id "MSTRG.18578.3"; exon_number "1";
14	StringTie	exon	56251962	56252076	1000	+	.	gene_id "MSTRG.18578"; transcript_id "MSTRG.18578.3"; exon_number "2";
14	StringTie	exon	56253600	56253717	1000	+	.	gene_id "MSTRG.18578"; transcript_id "MSTRG.18578.3"; exon_number "3";
14	StringTie	exon	56292164	56292266	1000	+	.	gene_id "MSTRG.18578"; transcript_id "MSTRG.18578.3"; exon_number "4";
14	StringTie	transcript	56245896	56258606	1000	+	.	gene_id "MSTRG.18578"; transcript_id "MSTRG.18578.4";
14	StringTie	exon	56245896	56246065	1000	+	.	gene_id "MSTRG.18578"; transcript_id "MSTRG.18578.4"; exon_number "1";
14	StringTie	exon	56251962	56252076	1000	+	.	gene_id "MSTRG.18578"; transcript_id "MSTRG.18578.4"; exon_number "2";
14	StringTie	exon	56253600	56253717	1000	+	.	gene_id "MSTRG.18578"; transcript_id "MSTRG.18578.4"; exon_number "3";
14	StringTie	exon	56257277	56257319	1000	+	.	gene_id "MSTRG.18578"; transcript_id "MSTRG.18578.4"; exon_number "4";
14	StringTie	exon	56258373	56258404	1000	+	.	gene_id "MSTRG.18578"; transcript_id "MSTRG.18578.4"; exon_number "5";
14	StringTie	exon	56258512	56258606	1000	+	.	gene_id "MSTRG.18578"; transcript_id "MSTRG.18578.4"; exon_number "6";
14	StringTie	transcript	56245896	56276417	1000	+	.	gene_id "MSTRG.18578"; transcript_id "MSTRG.18578.5";
14	StringTie	exon	56245896	56246065	1000	+	.	gene_id "MSTRG.18578"; transcript_id "MSTRG.18578.5"; exon_number "1";
14	StringTie	exon	56251962	56252076	1000	+	.	gene_id "MSTRG.18578"; transcript_id "MSTRG.18578.5"; exon_number "2";
14	StringTie	exon	56253600	56253717	1000	+	.	gene_id "MSTRG.18578"; transcript_id "MSTRG.18578.5"; exon_number "3";
14	StringTie	exon	56257277	56257319	1000	+	.	gene_id "MSTRG.18578"; transcript_id "MSTRG.18578.5"; exon_number "4";
14	StringTie	exon	56258373	56258477	1000	+	.	gene_id "MSTRG.18578"; transcript_id "MSTRG.18578.5"; exon_number "5";
14	StringTie	exon	56275162	56275288	1000	+	.	gene_id "MSTRG.18578"; transcript_id "MSTRG.18578.5"; exon_number "6";
14	StringTie	exon	56276313	56276417	1000	+	.	gene_id "MSTRG.18578"; transcript_id "MSTRG.18578.5"; exon_number "7";
14	StringTie	transcript	56245898	56293867	1000	+	.	gene_id "MSTRG.18578"; transcript_id "MSTRG.18578.6";
14	StringTie	exon	56245898	56246065	1000	+	.	gene_id "MSTRG.18578"; transcript_id "MSTRG.18578.6"; exon_number "1";
14	StringTie	exon	56251962	56252076	1000	+	.	gene_id "MSTRG.18578"; transcript_id "MSTRG.18578.6"; exon_number "2";
14	StringTie	exon	56253600	56253717	1000	+	.	gene_id "MSTRG.18578"; transcript_id "MSTRG.18578.6"; exon_number "3";
14	StringTie	exon	56257277	56257319	1000	+	.	gene_id "MSTRG.18578"; transcript_id "MSTRG.18578.6"; exon_number "4";
14	StringTie	exon	56258373	56258477	1000	+	.	gene_id "MSTRG.18578"; transcript_id "MSTRG.18578.6"; exon_number "5";
14	StringTie	exon	56263944	56264069	1000	+	.	gene_id "MSTRG.18578"; transcript_id "MSTRG.18578.6"; exon_number "6";
14	StringTie	exon	56264749	56264873	1000	+	.	gene_id "MSTRG.18578"; transcript_id "MSTRG.18578.6"; exon_number "7";
14	StringTie	exon	56292164	56292266	1000	+	.	gene_id "MSTRG.18578"; transcript_id "MSTRG.18578.6"; exon_number "8";
14	StringTie	exon	56292553	56292687	1000	+	.	gene_id "MSTRG.18578"; transcript_id "MSTRG.18578.6"; exon_number "9";
14	StringTie	exon	56293708	56293867	1000	+	.	gene_id "MSTRG.18578"; transcript_id "MSTRG.18578.6"; exon_number "10";
14	StringTie	transcript	56245898	56276417	1000	+	.	gene_id "MSTRG.18578"; transcript_id "MSTRG.18578.7";
14	StringTie	exon	56245898	56246065	1000	+	.	gene_id "MSTRG.18578"; transcript_id "MSTRG.18578.7"; exon_number "1";
14	StringTie	exon	56253600	56253717	1000	+	.	gene_id "MSTRG.18578"; transcript_id "MSTRG.18578.7"; exon_number "2";
14	StringTie	exon	56257277	56257319	1000	+	.	gene_id "MSTRG.18578"; transcript_id "MSTRG.18578.7"; exon_number "3";
14	StringTie	exon	56258373	56258477	1000	+	.	gene_id "MSTRG.18578"; transcript_id "MSTRG.18578.7"; exon_number "4";
14	StringTie	exon	56263944	56264069	1000	+	.	gene_id "MSTRG.18578"; transcript_id "MSTRG.18578.7"; exon_number "5";
14	StringTie	exon	56264749	56264873	1000	+	.	gene_id "MSTRG.18578"; transcript_id "MSTRG.18578.7"; exon_number "6";
14	StringTie	exon	56275162	56275288	1000	+	.	gene_id "MSTRG.18578"; transcript_id "MSTRG.18578.7"; exon_number "7";
14	StringTie	exon	56276313	56276417	1000	+	.	gene_id "MSTRG.18578"; transcript_id "MSTRG.18578.7"; exon_number "8";
14	StringTie	transcript	56245921	56250443	1000	+	.	gene_id "MSTRG.18578"; transcript_id "MSTRG.18578.8";
14	StringTie	exon	56245921	56246065	1000	+	.	gene_id "MSTRG.18578"; transcript_id "MSTRG.18578.8"; exon_number "1";
14	StringTie	exon	56250344	56250443	1000	+	.	gene_id "MSTRG.18578"; transcript_id "MSTRG.18578.8"; exon_number "2";
14	StringTie	transcript	56329675	56449768	1000	+	.	gene_id "MSTRG.18579"; transcript_id "MSTRG.18579.1";
14	StringTie	exon	56329675	56329908	1000	+	.	gene_id "MSTRG.18579"; transcript_id "MSTRG.18579.1"; exon_number "1";
14	StringTie	exon	56330360	56330486	1000	+	.	gene_id "MSTRG.18579"; transcript_id "MSTRG.18579.1"; exon_number "2";
14	StringTie	exon	56449672	56449768	1000	+	.	gene_id "MSTRG.18579"; transcript_id "MSTRG.18579.1"; exon_number "3";
14	StringTie	transcript	56329675	56379356	1000	+	.	gene_id "MSTRG.18579"; transcript_id "MSTRG.18579.2";
14	StringTie	exon	56329675	56329908	1000	+	.	gene_id "MSTRG.18579"; transcript_id "MSTRG.18579.2"; exon_number "1";
14	StringTie	exon	56330360	56330486	1000	+	.	gene_id "MSTRG.18579"; transcript_id "MSTRG.18579.2"; exon_number "2";
14	StringTie	exon	56346316	56346494	1000	+	.	gene_id "MSTRG.18579"; transcript_id "MSTRG.18579.2"; exon_number "3";
14	StringTie	exon	56379290	56379356	1000	+	.	gene_id "MSTRG.18579"; transcript_id "MSTRG.18579.2"; exon_number "4";
14	StringTie	transcript	56384146	56385236	1000	+	.	gene_id "MSTRG.18580"; transcript_id "MSTRG.18580.1";
14	StringTie	exon	56384146	56384782	1000	+	.	gene_id "MSTRG.18580"; transcript_id "MSTRG.18580.1"; exon_number "1";
14	StringTie	exon	56384994	56385236	1000	+	.	gene_id "MSTRG.18580"; transcript_id "MSTRG.18580.1"; exon_number "2";
14	StringTie	transcript	56384146	56385236	1000	+	.	gene_id "MSTRG.18580"; transcript_id "MSTRG.18580.2";
14	StringTie	exon	56384146	56384620	1000	+	.	gene_id "MSTRG.18580"; transcript_id "MSTRG.18580.2"; exon_number "1";
14	StringTie	exon	56384994	56385236	1000	+	.	gene_id "MSTRG.18580"; transcript_id "MSTRG.18580.2"; exon_number "2";
14	StringTie	transcript	56491991	56554890	1000	+	.	gene_id "MSTRG.18582"; transcript_id "MSTRG.18582.1";
14	StringTie	exon	56491991	56492308	1000	+	.	gene_id "MSTRG.18582"; transcript_id "MSTRG.18582.1"; exon_number "1";
14	StringTie	exon	56498308	56498451	1000	+	.	gene_id "MSTRG.18582"; transcript_id "MSTRG.18582.1"; exon_number "2";
14	StringTie	exon	56500460	56500648	1000	+	.	gene_id "MSTRG.18582"; transcript_id "MSTRG.18582.1"; exon_number "3";
14	StringTie	exon	56554760	56554890	1000	+	.	gene_id "MSTRG.18582"; transcript_id "MSTRG.18582.1"; exon_number "4";
14	StringTie	transcript	56697460	56698330	1000	+	.	gene_id "MSTRG.18584"; transcript_id "MSTRG.18584.1";
14	StringTie	exon	56697460	56698330	1000	+	.	gene_id "MSTRG.18584"; transcript_id "MSTRG.18584.1"; exon_number "1";
14	StringTie	transcript	56815154	56909608	1000	+	.	gene_id "MSTRG.18585"; transcript_id "MSTRG.18585.1";
14	StringTie	exon	56815154	56815623	1000	+	.	gene_id "MSTRG.18585"; transcript_id "MSTRG.18585.1"; exon_number "1";
14	StringTie	exon	56897878	56897966	1000	+	.	gene_id "MSTRG.18585"; transcript_id "MSTRG.18585.1"; exon_number "2";
14	StringTie	exon	56909505	56909608	1000	+	.	gene_id "MSTRG.18585"; transcript_id "MSTRG.18585.1"; exon_number "3";
14	StringTie	transcript	56815154	56824448	1000	+	.	gene_id "MSTRG.18585"; transcript_id "MSTRG.18585.2";
14	StringTie	exon	56815154	56815623	1000	+	.	gene_id "MSTRG.18585"; transcript_id "MSTRG.18585.2"; exon_number "1";
14	StringTie	exon	56824321	56824448	1000	+	.	gene_id "MSTRG.18585"; transcript_id "MSTRG.18585.2"; exon_number "2";
14	StringTie	transcript	56983855	57203412	1000	+	.	gene_id "MSTRG.18585"; transcript_id "MSTRG.18585.4";
14	StringTie	exon	56983855	56984684	1000	+	.	gene_id "MSTRG.18585"; transcript_id "MSTRG.18585.4"; exon_number "1";
14	StringTie	exon	57168026	57168181	1000	+	.	gene_id "MSTRG.18585"; transcript_id "MSTRG.18585.4"; exon_number "2";
14	StringTie	exon	57203167	57203412	1000	+	.	gene_id "MSTRG.18585"; transcript_id "MSTRG.18585.4"; exon_number "3";
14	StringTie	transcript	56983855	57203396	1000	+	.	gene_id "MSTRG.18585"; transcript_id "MSTRG.18585.5";
14	StringTie	exon	56983855	56984684	1000	+	.	gene_id "MSTRG.18585"; transcript_id "MSTRG.18585.5"; exon_number "1";
14	StringTie	exon	57168000	57168181	1000	+	.	gene_id "MSTRG.18585"; transcript_id "MSTRG.18585.5"; exon_number "2";
14	StringTie	exon	57186241	57186362	1000	+	.	gene_id "MSTRG.18585"; transcript_id "MSTRG.18585.5"; exon_number "3";
14	StringTie	exon	57203167	57203396	1000	+	.	gene_id "MSTRG.18585"; transcript_id "MSTRG.18585.5"; exon_number "4";
14	StringTie	transcript	57335894	57431685	1000	-	.	gene_id "MSTRG.18602"; transcript_id "MSTRG.18602.1";
14	StringTie	exon	57335894	57335954	1000	-	.	gene_id "MSTRG.18602"; transcript_id "MSTRG.18602.1"; exon_number "1";
14	StringTie	exon	57378328	57378495	1000	-	.	gene_id "MSTRG.18602"; transcript_id "MSTRG.18602.1"; exon_number "2";
14	StringTie	exon	57431539	57431685	1000	-	.	gene_id "MSTRG.18602"; transcript_id "MSTRG.18602.1"; exon_number "3";
14	StringTie	transcript	57378363	57431685	1000	-	.	gene_id "MSTRG.18602"; transcript_id "MSTRG.18602.2";
14	StringTie	exon	57378363	57378450	1000	-	.	gene_id "MSTRG.18602"; transcript_id "MSTRG.18602.2"; exon_number "1";
14	StringTie	exon	57431539	57431685	1000	-	.	gene_id "MSTRG.18602"; transcript_id "MSTRG.18602.2"; exon_number "2";
14	StringTie	transcript	57378363	57431685	1000	-	.	gene_id "MSTRG.18602"; transcript_id "MSTRG.18602.3";
14	StringTie	exon	57378363	57378448	1000	-	.	gene_id "MSTRG.18602"; transcript_id "MSTRG.18602.3"; exon_number "1";
14	StringTie	exon	57431539	57431685	1000	-	.	gene_id "MSTRG.18602"; transcript_id "MSTRG.18602.3"; exon_number "2";
14	StringTie	transcript	57424083	57431685	1000	-	.	gene_id "MSTRG.18602"; transcript_id "MSTRG.18602.4";
14	StringTie	exon	57424083	57424247	1000	-	.	gene_id "MSTRG.18602"; transcript_id "MSTRG.18602.4"; exon_number "1";
14	StringTie	exon	57424501	57424683	1000	-	.	gene_id "MSTRG.18602"; transcript_id "MSTRG.18602.4"; exon_number "2";
14	StringTie	exon	57431539	57431685	1000	-	.	gene_id "MSTRG.18602"; transcript_id "MSTRG.18602.4"; exon_number "3";
14	StringTie	transcript	57424148	57431685	1000	-	.	gene_id "MSTRG.18602"; transcript_id "MSTRG.18602.5";
14	StringTie	exon	57424148	57424247	1000	-	.	gene_id "MSTRG.18602"; transcript_id "MSTRG.18602.5"; exon_number "1";
14	StringTie	exon	57424501	57424699	1000	-	.	gene_id "MSTRG.18602"; transcript_id "MSTRG.18602.5"; exon_number "2";
14	StringTie	exon	57431539	57431685	1000	-	.	gene_id "MSTRG.18602"; transcript_id "MSTRG.18602.5"; exon_number "3";
14	StringTie	transcript	57424158	57431685	1000	-	.	gene_id "MSTRG.18602"; transcript_id "MSTRG.18602.6";
14	StringTie	exon	57424158	57424247	1000	-	.	gene_id "MSTRG.18602"; transcript_id "MSTRG.18602.6"; exon_number "1";
14	StringTie	exon	57431539	57431685	1000	-	.	gene_id "MSTRG.18602"; transcript_id "MSTRG.18602.6"; exon_number "2";
14	StringTie	transcript	57337911	57500334	1000	+	.	gene_id "MSTRG.18603"; transcript_id "MSTRG.18603.1";
14	StringTie	exon	57337911	57338116	1000	+	.	gene_id "MSTRG.18603"; transcript_id "MSTRG.18603.1"; exon_number "1";
14	StringTie	exon	57365192	57365222	1000	+	.	gene_id "MSTRG.18603"; transcript_id "MSTRG.18603.1"; exon_number "2";
14	StringTie	exon	57500225	57500334	1000	+	.	gene_id "MSTRG.18603"; transcript_id "MSTRG.18603.1"; exon_number "3";
14	StringTie	transcript	57337911	57410419	1000	+	.	gene_id "MSTRG.18603"; transcript_id "MSTRG.18603.2";
14	StringTie	exon	57337911	57338116	1000	+	.	gene_id "MSTRG.18603"; transcript_id "MSTRG.18603.2"; exon_number "1";
14	StringTie	exon	57365192	57365222	1000	+	.	gene_id "MSTRG.18603"; transcript_id "MSTRG.18603.2"; exon_number "2";
14	StringTie	exon	57410361	57410419	1000	+	.	gene_id "MSTRG.18603"; transcript_id "MSTRG.18603.2"; exon_number "3";
14	StringTie	transcript	57337921	57596833	1000	+	.	gene_id "MSTRG.18603"; transcript_id "MSTRG.18603.3";
14	StringTie	exon	57337921	57338116	1000	+	.	gene_id "MSTRG.18603"; transcript_id "MSTRG.18603.3"; exon_number "1";
14	StringTie	exon	57365192	57365222	1000	+	.	gene_id "MSTRG.18603"; transcript_id "MSTRG.18603.3"; exon_number "2";
14	StringTie	exon	57596686	57596833	1000	+	.	gene_id "MSTRG.18603"; transcript_id "MSTRG.18603.3"; exon_number "3";
14	StringTie	transcript	57742721	57743173	1000	-	.	gene_id "MSTRG.18605"; transcript_id "MSTRG.18605.1";
14	StringTie	exon	57742721	57743173	1000	-	.	gene_id "MSTRG.18605"; transcript_id "MSTRG.18605.1"; exon_number "1";
14	StringTie	transcript	57789198	57828697	1000	+	.	gene_id "MSTRG.18606"; transcript_id "MSTRG.18606.1";
14	StringTie	exon	57789198	57789328	1000	+	.	gene_id "MSTRG.18606"; transcript_id "MSTRG.18606.1"; exon_number "1";
14	StringTie	exon	57792136	57792177	1000	+	.	gene_id "MSTRG.18606"; transcript_id "MSTRG.18606.1"; exon_number "2";
14	StringTie	exon	57828145	57828697	1000	+	.	gene_id "MSTRG.18606"; transcript_id "MSTRG.18606.1"; exon_number "3";
14	StringTie	transcript	57789198	57828697	1000	+	.	gene_id "MSTRG.18606"; transcript_id "MSTRG.18606.2";
14	StringTie	exon	57789198	57789328	1000	+	.	gene_id "MSTRG.18606"; transcript_id "MSTRG.18606.2"; exon_number "1";
14	StringTie	exon	57792136	57792177	1000	+	.	gene_id "MSTRG.18606"; transcript_id "MSTRG.18606.2"; exon_number "2";
14	StringTie	exon	57796765	57796812	1000	+	.	gene_id "MSTRG.18606"; transcript_id "MSTRG.18606.2"; exon_number "3";
14	StringTie	exon	57828145	57828697	1000	+	.	gene_id "MSTRG.18606"; transcript_id "MSTRG.18606.2"; exon_number "4";
14	StringTie	transcript	57818272	57828554	1000	+	.	gene_id "MSTRG.18606"; transcript_id "MSTRG.18606.3";
14	StringTie	exon	57818272	57819000	1000	+	.	gene_id "MSTRG.18606"; transcript_id "MSTRG.18606.3"; exon_number "1";
14	StringTie	exon	57828145	57828554	1000	+	.	gene_id "MSTRG.18606"; transcript_id "MSTRG.18606.3"; exon_number "2";
14	StringTie	transcript	57843735	57868131	1000	-	.	gene_id "MSTRG.18607"; transcript_id "MSTRG.18607.1";
14	StringTie	exon	57843735	57845387	1000	-	.	gene_id "MSTRG.18607"; transcript_id "MSTRG.18607.1"; exon_number "1";
14	StringTie	exon	57847331	57847404	1000	-	.	gene_id "MSTRG.18607"; transcript_id "MSTRG.18607.1"; exon_number "2";
14	StringTie	exon	57849931	57850026	1000	-	.	gene_id "MSTRG.18607"; transcript_id "MSTRG.18607.1"; exon_number "3";
14	StringTie	exon	57851388	57851540	1000	-	.	gene_id "MSTRG.18607"; transcript_id "MSTRG.18607.1"; exon_number "4";
14	StringTie	exon	57852319	57852444	1000	-	.	gene_id "MSTRG.18607"; transcript_id "MSTRG.18607.1"; exon_number "5";
14	StringTie	exon	57867939	57868131	1000	-	.	gene_id "MSTRG.18607"; transcript_id "MSTRG.18607.1"; exon_number "6";
14	StringTie	transcript	57844738	57868131	1000	-	.	gene_id "MSTRG.18607"; transcript_id "MSTRG.18607.2";
14	StringTie	exon	57844738	57845387	1000	-	.	gene_id "MSTRG.18607"; transcript_id "MSTRG.18607.2"; exon_number "1";
14	StringTie	exon	57847331	57847404	1000	-	.	gene_id "MSTRG.18607"; transcript_id "MSTRG.18607.2"; exon_number "2";
14	StringTie	exon	57849931	57850026	1000	-	.	gene_id "MSTRG.18607"; transcript_id "MSTRG.18607.2"; exon_number "3";
14	StringTie	exon	57851388	57851540	1000	-	.	gene_id "MSTRG.18607"; transcript_id "MSTRG.18607.2"; exon_number "4";
14	StringTie	exon	57852319	57852444	1000	-	.	gene_id "MSTRG.18607"; transcript_id "MSTRG.18607.2"; exon_number "5";
14	StringTie	exon	57854246	57854326	1000	-	.	gene_id "MSTRG.18607"; transcript_id "MSTRG.18607.2"; exon_number "6";
14	StringTie	exon	57867939	57868131	1000	-	.	gene_id "MSTRG.18607"; transcript_id "MSTRG.18607.2"; exon_number "7";
14	StringTie	transcript	57845075	57868131	1000	-	.	gene_id "MSTRG.18607"; transcript_id "MSTRG.18607.3";
14	StringTie	exon	57845075	57845387	1000	-	.	gene_id "MSTRG.18607"; transcript_id "MSTRG.18607.3"; exon_number "1";
14	StringTie	exon	57847331	57847404	1000	-	.	gene_id "MSTRG.18607"; transcript_id "MSTRG.18607.3"; exon_number "2";
14	StringTie	exon	57849931	57850026	1000	-	.	gene_id "MSTRG.18607"; transcript_id "MSTRG.18607.3"; exon_number "3";
14	StringTie	exon	57851388	57851540	1000	-	.	gene_id "MSTRG.18607"; transcript_id "MSTRG.18607.3"; exon_number "4";
14	StringTie	exon	57852319	57852444	1000	-	.	gene_id "MSTRG.18607"; transcript_id "MSTRG.18607.3"; exon_number "5";
14	StringTie	exon	57867991	57868131	1000	-	.	gene_id "MSTRG.18607"; transcript_id "MSTRG.18607.3"; exon_number "6";
14	StringTie	transcript	57845322	57868131	1000	-	.	gene_id "MSTRG.18607"; transcript_id "MSTRG.18607.4";
14	StringTie	exon	57845322	57845387	1000	-	.	gene_id "MSTRG.18607"; transcript_id "MSTRG.18607.4"; exon_number "1";
14	StringTie	exon	57847331	57847404	1000	-	.	gene_id "MSTRG.18607"; transcript_id "MSTRG.18607.4"; exon_number "2";
14	StringTie	exon	57849931	57850026	1000	-	.	gene_id "MSTRG.18607"; transcript_id "MSTRG.18607.4"; exon_number "3";
14	StringTie	exon	57851388	57851478	1000	-	.	gene_id "MSTRG.18607"; transcript_id "MSTRG.18607.4"; exon_number "4";
14	StringTie	exon	57852319	57852444	1000	-	.	gene_id "MSTRG.18607"; transcript_id "MSTRG.18607.4"; exon_number "5";
14	StringTie	exon	57867939	57868131	1000	-	.	gene_id "MSTRG.18607"; transcript_id "MSTRG.18607.4"; exon_number "6";
14	StringTie	transcript	57852401	57868131	1000	-	.	gene_id "MSTRG.18607"; transcript_id "MSTRG.18607.5";
14	StringTie	exon	57852401	57852444	1000	-	.	gene_id "MSTRG.18607"; transcript_id "MSTRG.18607.5"; exon_number "1";
14	StringTie	exon	57854246	57854326	1000	-	.	gene_id "MSTRG.18607"; transcript_id "MSTRG.18607.5"; exon_number "2";
14	StringTie	exon	57867991	57868131	1000	-	.	gene_id "MSTRG.18607"; transcript_id "MSTRG.18607.5"; exon_number "3";
14	StringTie	transcript	57878933	57879420	1000	-	.	gene_id "MSTRG.18608"; transcript_id "MSTRG.18608.1";
14	StringTie	exon	57878933	57879420	1000	-	.	gene_id "MSTRG.18608"; transcript_id "MSTRG.18608.1"; exon_number "1";
14	StringTie	transcript	57894026	57943026	1000	-	.	gene_id "MSTRG.18610"; transcript_id "MSTRG.18610.1";
14	StringTie	exon	57894026	57894732	1000	-	.	gene_id "MSTRG.18610"; transcript_id "MSTRG.18610.1"; exon_number "1";
14	StringTie	exon	57897851	57898035	1000	-	.	gene_id "MSTRG.18610"; transcript_id "MSTRG.18610.1"; exon_number "2";
14	StringTie	exon	57906114	57906266	1000	-	.	gene_id "MSTRG.18610"; transcript_id "MSTRG.18610.1"; exon_number "3";
14	StringTie	exon	57916243	57916356	1000	-	.	gene_id "MSTRG.18610"; transcript_id "MSTRG.18610.1"; exon_number "4";
14	StringTie	exon	57917776	57917883	1000	-	.	gene_id "MSTRG.18610"; transcript_id "MSTRG.18610.1"; exon_number "5";
14	StringTie	exon	57921800	57921882	1000	-	.	gene_id "MSTRG.18610"; transcript_id "MSTRG.18610.1"; exon_number "6";
14	StringTie	exon	57942681	57943026	1000	-	.	gene_id "MSTRG.18610"; transcript_id "MSTRG.18610.1"; exon_number "7";
14	StringTie	transcript	57894633	57943026	1000	-	.	gene_id "MSTRG.18610"; transcript_id "MSTRG.18610.2";
14	StringTie	exon	57894633	57894732	1000	-	.	gene_id "MSTRG.18610"; transcript_id "MSTRG.18610.2"; exon_number "1";
14	StringTie	exon	57906114	57906266	1000	-	.	gene_id "MSTRG.18610"; transcript_id "MSTRG.18610.2"; exon_number "2";
14	StringTie	exon	57916243	57916356	1000	-	.	gene_id "MSTRG.18610"; transcript_id "MSTRG.18610.2"; exon_number "3";
14	StringTie	exon	57917776	57917883	1000	-	.	gene_id "MSTRG.18610"; transcript_id "MSTRG.18610.2"; exon_number "4";
14	StringTie	exon	57921800	57921882	1000	-	.	gene_id "MSTRG.18610"; transcript_id "MSTRG.18610.2"; exon_number "5";
14	StringTie	exon	57942681	57943026	1000	-	.	gene_id "MSTRG.18610"; transcript_id "MSTRG.18610.2"; exon_number "6";
14	StringTie	transcript	57894633	57943026	1000	-	.	gene_id "MSTRG.18610"; transcript_id "MSTRG.18610.3";
14	StringTie	exon	57894633	57894732	1000	-	.	gene_id "MSTRG.18610"; transcript_id "MSTRG.18610.3"; exon_number "1";
14	StringTie	exon	57906114	57906266	1000	-	.	gene_id "MSTRG.18610"; transcript_id "MSTRG.18610.3"; exon_number "2";
14	StringTie	exon	57916243	57916356	1000	-	.	gene_id "MSTRG.18610"; transcript_id "MSTRG.18610.3"; exon_number "3";
14	StringTie	exon	57917776	57917883	1000	-	.	gene_id "MSTRG.18610"; transcript_id "MSTRG.18610.3"; exon_number "4";
14	StringTie	exon	57921800	57921882	1000	-	.	gene_id "MSTRG.18610"; transcript_id "MSTRG.18610.3"; exon_number "5";
14	StringTie	exon	57942781	57943026	1000	-	.	gene_id "MSTRG.18610"; transcript_id "MSTRG.18610.3"; exon_number "6";
14	StringTie	transcript	57894651	57943026	1000	-	.	gene_id "MSTRG.18610"; transcript_id "MSTRG.18610.4";
14	StringTie	exon	57894651	57894732	1000	-	.	gene_id "MSTRG.18610"; transcript_id "MSTRG.18610.4"; exon_number "1";
14	StringTie	exon	57897851	57898035	1000	-	.	gene_id "MSTRG.18610"; transcript_id "MSTRG.18610.4"; exon_number "2";
14	StringTie	exon	57906114	57906266	1000	-	.	gene_id "MSTRG.18610"; transcript_id "MSTRG.18610.4"; exon_number "3";
14	StringTie	exon	57916243	57916356	1000	-	.	gene_id "MSTRG.18610"; transcript_id "MSTRG.18610.4"; exon_number "4";
14	StringTie	exon	57917776	57917883	1000	-	.	gene_id "MSTRG.18610"; transcript_id "MSTRG.18610.4"; exon_number "5";
14	StringTie	exon	57921800	57921882	1000	-	.	gene_id "MSTRG.18610"; transcript_id "MSTRG.18610.4"; exon_number "6";
14	StringTie	exon	57942397	57943026	1000	-	.	gene_id "MSTRG.18610"; transcript_id "MSTRG.18610.4"; exon_number "7";
14	StringTie	transcript	57897709	57943026	1000	-	.	gene_id "MSTRG.18610"; transcript_id "MSTRG.18610.5";
14	StringTie	exon	57897709	57898035	1000	-	.	gene_id "MSTRG.18610"; transcript_id "MSTRG.18610.5"; exon_number "1";
14	StringTie	exon	57906114	57906266	1000	-	.	gene_id "MSTRG.18610"; transcript_id "MSTRG.18610.5"; exon_number "2";
14	StringTie	exon	57916243	57916356	1000	-	.	gene_id "MSTRG.18610"; transcript_id "MSTRG.18610.5"; exon_number "3";
14	StringTie	exon	57917776	57917883	1000	-	.	gene_id "MSTRG.18610"; transcript_id "MSTRG.18610.5"; exon_number "4";
14	StringTie	exon	57921800	57921882	1000	-	.	gene_id "MSTRG.18610"; transcript_id "MSTRG.18610.5"; exon_number "5";
14	StringTie	exon	57942781	57943026	1000	-	.	gene_id "MSTRG.18610"; transcript_id "MSTRG.18610.5"; exon_number "6";
14	StringTie	transcript	57897744	58052470	1000	-	.	gene_id "MSTRG.18610"; transcript_id "MSTRG.18610.6";
14	StringTie	exon	57897744	57898035	1000	-	.	gene_id "MSTRG.18610"; transcript_id "MSTRG.18610.6"; exon_number "1";
14	StringTie	exon	57906114	57906266	1000	-	.	gene_id "MSTRG.18610"; transcript_id "MSTRG.18610.6"; exon_number "2";
14	StringTie	exon	57916243	57916356	1000	-	.	gene_id "MSTRG.18610"; transcript_id "MSTRG.18610.6"; exon_number "3";
14	StringTie	exon	57917776	57917883	1000	-	.	gene_id "MSTRG.18610"; transcript_id "MSTRG.18610.6"; exon_number "4";
14	StringTie	exon	57921800	57921882	1000	-	.	gene_id "MSTRG.18610"; transcript_id "MSTRG.18610.6"; exon_number "5";
14	StringTie	exon	58052178	58052470	1000	-	.	gene_id "MSTRG.18610"; transcript_id "MSTRG.18610.6"; exon_number "6";
14	StringTie	transcript	57897744	58052470	1000	-	.	gene_id "MSTRG.18610"; transcript_id "MSTRG.18610.7";
14	StringTie	exon	57897744	57898035	1000	-	.	gene_id "MSTRG.18610"; transcript_id "MSTRG.18610.7"; exon_number "1";
14	StringTie	exon	57906114	57906266	1000	-	.	gene_id "MSTRG.18610"; transcript_id "MSTRG.18610.7"; exon_number "2";
14	StringTie	exon	57916243	57916356	1000	-	.	gene_id "MSTRG.18610"; transcript_id "MSTRG.18610.7"; exon_number "3";
14	StringTie	exon	57917776	57917883	1000	-	.	gene_id "MSTRG.18610"; transcript_id "MSTRG.18610.7"; exon_number "4";
14	StringTie	exon	57921800	57921882	1000	-	.	gene_id "MSTRG.18610"; transcript_id "MSTRG.18610.7"; exon_number "5";
14	StringTie	exon	57966466	57966552	1000	-	.	gene_id "MSTRG.18610"; transcript_id "MSTRG.18610.7"; exon_number "6";
14	StringTie	exon	58052178	58052470	1000	-	.	gene_id "MSTRG.18610"; transcript_id "MSTRG.18610.7"; exon_number "7";
14	StringTie	transcript	57897851	57943026	1000	-	.	gene_id "MSTRG.18610"; transcript_id "MSTRG.18610.8";
14	StringTie	exon	57897851	57898035	1000	-	.	gene_id "MSTRG.18610"; transcript_id "MSTRG.18610.8"; exon_number "1";
14	StringTie	exon	57906114	57906266	1000	-	.	gene_id "MSTRG.18610"; transcript_id "MSTRG.18610.8"; exon_number "2";
14	StringTie	exon	57916243	57916356	1000	-	.	gene_id "MSTRG.18610"; transcript_id "MSTRG.18610.8"; exon_number "3";
14	StringTie	exon	57917776	57917883	1000	-	.	gene_id "MSTRG.18610"; transcript_id "MSTRG.18610.8"; exon_number "4";
14	StringTie	exon	57921800	57921882	1000	-	.	gene_id "MSTRG.18610"; transcript_id "MSTRG.18610.8"; exon_number "5";
14	StringTie	exon	57924841	57924940	1000	-	.	gene_id "MSTRG.18610"; transcript_id "MSTRG.18610.8"; exon_number "6";
14	StringTie	exon	57942681	57943026	1000	-	.	gene_id "MSTRG.18610"; transcript_id "MSTRG.18610.8"; exon_number "7";
14	StringTie	transcript	57897860	57943026	1000	-	.	gene_id "MSTRG.18610"; transcript_id "MSTRG.18610.9";
14	StringTie	exon	57897860	57898035	1000	-	.	gene_id "MSTRG.18610"; transcript_id "MSTRG.18610.9"; exon_number "1";
14	StringTie	exon	57906114	57906266	1000	-	.	gene_id "MSTRG.18610"; transcript_id "MSTRG.18610.9"; exon_number "2";
14	StringTie	exon	57916243	57916356	1000	-	.	gene_id "MSTRG.18610"; transcript_id "MSTRG.18610.9"; exon_number "3";
14	StringTie	exon	57921800	57921882	1000	-	.	gene_id "MSTRG.18610"; transcript_id "MSTRG.18610.9"; exon_number "4";
14	StringTie	exon	57942681	57943026	1000	-	.	gene_id "MSTRG.18610"; transcript_id "MSTRG.18610.9"; exon_number "5";
14	StringTie	transcript	57897904	57943026	1000	-	.	gene_id "MSTRG.18610"; transcript_id "MSTRG.18610.10";
14	StringTie	exon	57897904	57898035	1000	-	.	gene_id "MSTRG.18610"; transcript_id "MSTRG.18610.10"; exon_number "1";
14	StringTie	exon	57906114	57906266	1000	-	.	gene_id "MSTRG.18610"; transcript_id "MSTRG.18610.10"; exon_number "2";
14	StringTie	exon	57916243	57916356	1000	-	.	gene_id "MSTRG.18610"; transcript_id "MSTRG.18610.10"; exon_number "3";
14	StringTie	exon	57917776	57917883	1000	-	.	gene_id "MSTRG.18610"; transcript_id "MSTRG.18610.10"; exon_number "4";
14	StringTie	exon	57921241	57921347	1000	-	.	gene_id "MSTRG.18610"; transcript_id "MSTRG.18610.10"; exon_number "5";
14	StringTie	exon	57921800	57921882	1000	-	.	gene_id "MSTRG.18610"; transcript_id "MSTRG.18610.10"; exon_number "6";
14	StringTie	exon	57942681	57943026	1000	-	.	gene_id "MSTRG.18610"; transcript_id "MSTRG.18610.10"; exon_number "7";
14	StringTie	transcript	57906114	57999241	1000	-	.	gene_id "MSTRG.18610"; transcript_id "MSTRG.18610.11";
14	StringTie	exon	57906114	57906266	1000	-	.	gene_id "MSTRG.18610"; transcript_id "MSTRG.18610.11"; exon_number "1";
14	StringTie	exon	57916243	57916356	1000	-	.	gene_id "MSTRG.18610"; transcript_id "MSTRG.18610.11"; exon_number "2";
14	StringTie	exon	57917776	57917883	1000	-	.	gene_id "MSTRG.18610"; transcript_id "MSTRG.18610.11"; exon_number "3";
14	StringTie	exon	57921800	57921882	1000	-	.	gene_id "MSTRG.18610"; transcript_id "MSTRG.18610.11"; exon_number "4";
14	StringTie	exon	57999179	57999241	1000	-	.	gene_id "MSTRG.18610"; transcript_id "MSTRG.18610.11"; exon_number "5";
14	StringTie	transcript	57906115	58393654	1000	-	.	gene_id "MSTRG.18610"; transcript_id "MSTRG.18610.13";
14	StringTie	exon	57906115	57906266	1000	-	.	gene_id "MSTRG.18610"; transcript_id "MSTRG.18610.13"; exon_number "1";
14	StringTie	exon	57916243	57916356	1000	-	.	gene_id "MSTRG.18610"; transcript_id "MSTRG.18610.13"; exon_number "2";
14	StringTie	exon	57917776	57917883	1000	-	.	gene_id "MSTRG.18610"; transcript_id "MSTRG.18610.13"; exon_number "3";
14	StringTie	exon	57921800	57921882	1000	-	.	gene_id "MSTRG.18610"; transcript_id "MSTRG.18610.13"; exon_number "4";
14	StringTie	exon	58123202	58123398	1000	-	.	gene_id "MSTRG.18610"; transcript_id "MSTRG.18610.13"; exon_number "5";
14	StringTie	exon	58293829	58294099	1000	-	.	gene_id "MSTRG.18610"; transcript_id "MSTRG.18610.13"; exon_number "6";
14	StringTie	exon	58393551	58393654	1000	-	.	gene_id "MSTRG.18610"; transcript_id "MSTRG.18610.13"; exon_number "7";
14	StringTie	transcript	57906116	57943026	1000	-	.	gene_id "MSTRG.18610"; transcript_id "MSTRG.18610.14";
14	StringTie	exon	57906116	57906266	1000	-	.	gene_id "MSTRG.18610"; transcript_id "MSTRG.18610.14"; exon_number "1";
14	StringTie	exon	57916243	57916356	1000	-	.	gene_id "MSTRG.18610"; transcript_id "MSTRG.18610.14"; exon_number "2";
14	StringTie	exon	57917776	57917883	1000	-	.	gene_id "MSTRG.18610"; transcript_id "MSTRG.18610.14"; exon_number "3";
14	StringTie	exon	57921241	57921347	1000	-	.	gene_id "MSTRG.18610"; transcript_id "MSTRG.18610.14"; exon_number "4";
14	StringTie	exon	57921800	57921882	1000	-	.	gene_id "MSTRG.18610"; transcript_id "MSTRG.18610.14"; exon_number "5";
14	StringTie	exon	57942781	57943026	1000	-	.	gene_id "MSTRG.18610"; transcript_id "MSTRG.18610.14"; exon_number "6";
14	StringTie	transcript	57916243	58152432	1000	-	.	gene_id "MSTRG.18610"; transcript_id "MSTRG.18610.15";
14	StringTie	exon	57916243	57916356	1000	-	.	gene_id "MSTRG.18610"; transcript_id "MSTRG.18610.15"; exon_number "1";
14	StringTie	exon	57917776	57917883	1000	-	.	gene_id "MSTRG.18610"; transcript_id "MSTRG.18610.15"; exon_number "2";
14	StringTie	exon	57921800	57921882	1000	-	.	gene_id "MSTRG.18610"; transcript_id "MSTRG.18610.15"; exon_number "3";
14	StringTie	exon	58123202	58123398	1000	-	.	gene_id "MSTRG.18610"; transcript_id "MSTRG.18610.15"; exon_number "4";
14	StringTie	exon	58152170	58152432	1000	-	.	gene_id "MSTRG.18610"; transcript_id "MSTRG.18610.15"; exon_number "5";
14	StringTie	transcript	57966475	57999241	1000	-	.	gene_id "MSTRG.18610"; transcript_id "MSTRG.18610.16";
14	StringTie	exon	57966475	57966552	1000	-	.	gene_id "MSTRG.18610"; transcript_id "MSTRG.18610.16"; exon_number "1";
14	StringTie	exon	57999179	57999241	1000	-	.	gene_id "MSTRG.18610"; transcript_id "MSTRG.18610.16"; exon_number "2";
14	StringTie	transcript	57966497	58152432	1000	-	.	gene_id "MSTRG.18610"; transcript_id "MSTRG.18610.17";
14	StringTie	exon	57966497	57966552	1000	-	.	gene_id "MSTRG.18610"; transcript_id "MSTRG.18610.17"; exon_number "1";
14	StringTie	exon	58123202	58123398	1000	-	.	gene_id "MSTRG.18610"; transcript_id "MSTRG.18610.17"; exon_number "2";
14	StringTie	exon	58152170	58152432	1000	-	.	gene_id "MSTRG.18610"; transcript_id "MSTRG.18610.17"; exon_number "3";
14	StringTie	transcript	57966501	58393654	1000	-	.	gene_id "MSTRG.18610"; transcript_id "MSTRG.18610.18";
14	StringTie	exon	57966501	57966552	1000	-	.	gene_id "MSTRG.18610"; transcript_id "MSTRG.18610.18"; exon_number "1";
14	StringTie	exon	58123202	58123398	1000	-	.	gene_id "MSTRG.18610"; transcript_id "MSTRG.18610.18"; exon_number "2";
14	StringTie	exon	58293829	58294099	1000	-	.	gene_id "MSTRG.18610"; transcript_id "MSTRG.18610.18"; exon_number "3";
14	StringTie	exon	58393551	58393654	1000	-	.	gene_id "MSTRG.18610"; transcript_id "MSTRG.18610.18"; exon_number "4";
14	StringTie	transcript	58038554	58393654	1000	-	.	gene_id "MSTRG.18610"; transcript_id "MSTRG.18610.19";
14	StringTie	exon	58038554	58038593	1000	-	.	gene_id "MSTRG.18610"; transcript_id "MSTRG.18610.19"; exon_number "1";
14	StringTie	exon	58123202	58123398	1000	-	.	gene_id "MSTRG.18610"; transcript_id "MSTRG.18610.19"; exon_number "2";
14	StringTie	exon	58393551	58393654	1000	-	.	gene_id "MSTRG.18610"; transcript_id "MSTRG.18610.19"; exon_number "3";
14	StringTie	transcript	58057188	58152432	1000	-	.	gene_id "MSTRG.18610"; transcript_id "MSTRG.18610.20";
14	StringTie	exon	58057188	58057280	1000	-	.	gene_id "MSTRG.18610"; transcript_id "MSTRG.18610.20"; exon_number "1";
14	StringTie	exon	58123202	58123398	1000	-	.	gene_id "MSTRG.18610"; transcript_id "MSTRG.18610.20"; exon_number "2";
14	StringTie	exon	58152170	58152432	1000	-	.	gene_id "MSTRG.18610"; transcript_id "MSTRG.18610.20"; exon_number "3";
14	StringTie	transcript	58124750	58152432	1000	-	.	gene_id "MSTRG.18610"; transcript_id "MSTRG.18610.21";
14	StringTie	exon	58124750	58124853	1000	-	.	gene_id "MSTRG.18610"; transcript_id "MSTRG.18610.21"; exon_number "1";
14	StringTie	exon	58152170	58152432	1000	-	.	gene_id "MSTRG.18610"; transcript_id "MSTRG.18610.21"; exon_number "2";
14	StringTie	transcript	58228381	58393654	1000	-	.	gene_id "MSTRG.18610"; transcript_id "MSTRG.18610.22";
14	StringTie	exon	58228381	58228443	1000	-	.	gene_id "MSTRG.18610"; transcript_id "MSTRG.18610.22"; exon_number "1";
14	StringTie	exon	58293829	58294099	1000	-	.	gene_id "MSTRG.18610"; transcript_id "MSTRG.18610.22"; exon_number "2";
14	StringTie	exon	58393551	58393654	1000	-	.	gene_id "MSTRG.18610"; transcript_id "MSTRG.18610.22"; exon_number "3";
14	StringTie	transcript	58228425	58393654	1000	-	.	gene_id "MSTRG.18610"; transcript_id "MSTRG.18610.23";
14	StringTie	exon	58228425	58228460	1000	-	.	gene_id "MSTRG.18610"; transcript_id "MSTRG.18610.23"; exon_number "1";
14	StringTie	exon	58293829	58294099	1000	-	.	gene_id "MSTRG.18610"; transcript_id "MSTRG.18610.23"; exon_number "2";
14	StringTie	exon	58393551	58393654	1000	-	.	gene_id "MSTRG.18610"; transcript_id "MSTRG.18610.23"; exon_number "3";
14	StringTie	transcript	58294916	58393654	1000	-	.	gene_id "MSTRG.18610"; transcript_id "MSTRG.18610.24";
14	StringTie	exon	58294916	58295014	1000	-	.	gene_id "MSTRG.18610"; transcript_id "MSTRG.18610.24"; exon_number "1";
14	StringTie	exon	58393551	58393654	1000	-	.	gene_id "MSTRG.18610"; transcript_id "MSTRG.18610.24"; exon_number "2";
14	StringTie	transcript	57943289	57960851	1000	+	.	gene_id "MSTRG.18611"; transcript_id "MSTRG.18611.4";
14	StringTie	exon	57943289	57943336	1000	+	.	gene_id "MSTRG.18611"; transcript_id "MSTRG.18611.4"; exon_number "1";
14	StringTie	exon	57953147	57953431	1000	+	.	gene_id "MSTRG.18611"; transcript_id "MSTRG.18611.4"; exon_number "2";
14	StringTie	exon	57960598	57960851	1000	+	.	gene_id "MSTRG.18611"; transcript_id "MSTRG.18611.4"; exon_number "3";
14	StringTie	transcript	57943289	57988610	1000	+	.	gene_id "MSTRG.18611"; transcript_id "MSTRG.18611.5";
14	StringTie	exon	57943289	57943336	1000	+	.	gene_id "MSTRG.18611"; transcript_id "MSTRG.18611.5"; exon_number "1";
14	StringTie	exon	57987912	57987968	1000	+	.	gene_id "MSTRG.18611"; transcript_id "MSTRG.18611.5"; exon_number "2";
14	StringTie	exon	57988575	57988610	1000	+	.	gene_id "MSTRG.18611"; transcript_id "MSTRG.18611.5"; exon_number "3";
14	StringTie	transcript	57943294	57960851	1000	+	.	gene_id "MSTRG.18611"; transcript_id "MSTRG.18611.6";
14	StringTie	exon	57943294	57943736	1000	+	.	gene_id "MSTRG.18611"; transcript_id "MSTRG.18611.6"; exon_number "1";
14	StringTie	exon	57960598	57960851	1000	+	.	gene_id "MSTRG.18611"; transcript_id "MSTRG.18611.6"; exon_number "2";
14	StringTie	transcript	58385115	58385584	1000	+	.	gene_id "MSTRG.18615"; transcript_id "MSTRG.18615.1";
14	StringTie	exon	58385115	58385584	1000	+	.	gene_id "MSTRG.18615"; transcript_id "MSTRG.18615.1"; exon_number "1";
14	StringTie	transcript	58740568	58744808	1000	-	.	gene_id "MSTRG.18617"; transcript_id "MSTRG.18617.1";
14	StringTie	exon	58740568	58740781	1000	-	.	gene_id "MSTRG.18617"; transcript_id "MSTRG.18617.1"; exon_number "1";
14	StringTie	exon	58741209	58741399	1000	-	.	gene_id "MSTRG.18617"; transcript_id "MSTRG.18617.1"; exon_number "2";
14	StringTie	exon	58744719	58744808	1000	-	.	gene_id "MSTRG.18617"; transcript_id "MSTRG.18617.1"; exon_number "3";
14	StringTie	transcript	58820618	58821065	1000	-	.	gene_id "MSTRG.18618"; transcript_id "MSTRG.18618.1";
14	StringTie	exon	58820618	58821065	1000	-	.	gene_id "MSTRG.18618"; transcript_id "MSTRG.18618.1"; exon_number "1";
14	StringTie	transcript	58831291	59343153	1000	-	.	gene_id "MSTRG.18619"; transcript_id "MSTRG.18619.1";
14	StringTie	exon	58831291	58831316	1000	-	.	gene_id "MSTRG.18619"; transcript_id "MSTRG.18619.1"; exon_number "1";
14	StringTie	exon	58998099	58998210	1000	-	.	gene_id "MSTRG.18619"; transcript_id "MSTRG.18619.1"; exon_number "2";
14	StringTie	exon	59071853	59071971	1000	-	.	gene_id "MSTRG.18619"; transcript_id "MSTRG.18619.1"; exon_number "3";
14	StringTie	exon	59215107	59215208	1000	-	.	gene_id "MSTRG.18619"; transcript_id "MSTRG.18619.1"; exon_number "4";
14	StringTie	exon	59237925	59238083	1000	-	.	gene_id "MSTRG.18619"; transcript_id "MSTRG.18619.1"; exon_number "5";
14	StringTie	exon	59343023	59343153	1000	-	.	gene_id "MSTRG.18619"; transcript_id "MSTRG.18619.1"; exon_number "6";
14	StringTie	transcript	59342476	59343153	1000	-	.	gene_id "MSTRG.18619"; transcript_id "MSTRG.18619.2";
14	StringTie	exon	59342476	59342604	1000	-	.	gene_id "MSTRG.18619"; transcript_id "MSTRG.18619.2"; exon_number "1";
14	StringTie	exon	59343023	59343153	1000	-	.	gene_id "MSTRG.18619"; transcript_id "MSTRG.18619.2"; exon_number "2";
14	StringTie	transcript	59343354	59343562	1000	-	.	gene_id "MSTRG.18620"; transcript_id "MSTRG.18620.1";
14	StringTie	exon	59343354	59343562	1000	-	.	gene_id "MSTRG.18620"; transcript_id "MSTRG.18620.1"; exon_number "1";
14	StringTie	transcript	59344100	59344535	1000	+	.	gene_id "MSTRG.18621"; transcript_id "MSTRG.18621.1";
14	StringTie	exon	59344100	59344535	1000	+	.	gene_id "MSTRG.18621"; transcript_id "MSTRG.18621.1"; exon_number "1";
14	StringTie	transcript	59652633	59707661	1000	-	.	gene_id "MSTRG.18622"; transcript_id "MSTRG.18622.1";
14	StringTie	exon	59652633	59652703	1000	-	.	gene_id "MSTRG.18622"; transcript_id "MSTRG.18622.1"; exon_number "1";
14	StringTie	exon	59689344	59689471	1000	-	.	gene_id "MSTRG.18622"; transcript_id "MSTRG.18622.1"; exon_number "2";
14	StringTie	exon	59699934	59700070	1000	-	.	gene_id "MSTRG.18622"; transcript_id "MSTRG.18622.1"; exon_number "3";
14	StringTie	exon	59701429	59701500	1000	-	.	gene_id "MSTRG.18622"; transcript_id "MSTRG.18622.1"; exon_number "4";
14	StringTie	exon	59707607	59707661	1000	-	.	gene_id "MSTRG.18622"; transcript_id "MSTRG.18622.1"; exon_number "5";
14	StringTie	transcript	59652633	59707661	1000	-	.	gene_id "MSTRG.18622"; transcript_id "MSTRG.18622.2";
14	StringTie	exon	59652633	59652703	1000	-	.	gene_id "MSTRG.18622"; transcript_id "MSTRG.18622.2"; exon_number "1";
14	StringTie	exon	59689344	59689471	1000	-	.	gene_id "MSTRG.18622"; transcript_id "MSTRG.18622.2"; exon_number "2";
14	StringTie	exon	59707607	59707661	1000	-	.	gene_id "MSTRG.18622"; transcript_id "MSTRG.18622.2"; exon_number "3";
14	StringTie	transcript	59652639	59707661	1000	-	.	gene_id "MSTRG.18622"; transcript_id "MSTRG.18622.4";
14	StringTie	exon	59652639	59652703	1000	-	.	gene_id "MSTRG.18622"; transcript_id "MSTRG.18622.4"; exon_number "1";
14	StringTie	exon	59689344	59689471	1000	-	.	gene_id "MSTRG.18622"; transcript_id "MSTRG.18622.4"; exon_number "2";
14	StringTie	exon	59699934	59700070	1000	-	.	gene_id "MSTRG.18622"; transcript_id "MSTRG.18622.4"; exon_number "3";
14	StringTie	exon	59701429	59701500	1000	-	.	gene_id "MSTRG.18622"; transcript_id "MSTRG.18622.4"; exon_number "4";
14	StringTie	exon	59704478	59704597	1000	-	.	gene_id "MSTRG.18622"; transcript_id "MSTRG.18622.4"; exon_number "5";
14	StringTie	exon	59707607	59707661	1000	-	.	gene_id "MSTRG.18622"; transcript_id "MSTRG.18622.4"; exon_number "6";
14	StringTie	transcript	59652639	59707661	1000	-	.	gene_id "MSTRG.18622"; transcript_id "MSTRG.18622.5";
14	StringTie	exon	59652639	59652703	1000	-	.	gene_id "MSTRG.18622"; transcript_id "MSTRG.18622.5"; exon_number "1";
14	StringTie	exon	59689344	59689471	1000	-	.	gene_id "MSTRG.18622"; transcript_id "MSTRG.18622.5"; exon_number "2";
14	StringTie	exon	59699934	59700070	1000	-	.	gene_id "MSTRG.18622"; transcript_id "MSTRG.18622.5"; exon_number "3";
14	StringTie	exon	59701433	59701500	1000	-	.	gene_id "MSTRG.18622"; transcript_id "MSTRG.18622.5"; exon_number "4";
14	StringTie	exon	59707607	59707661	1000	-	.	gene_id "MSTRG.18622"; transcript_id "MSTRG.18622.5"; exon_number "5";
14	StringTie	transcript	59686462	59707661	1000	-	.	gene_id "MSTRG.18622"; transcript_id "MSTRG.18622.6";
14	StringTie	exon	59686462	59686634	1000	-	.	gene_id "MSTRG.18622"; transcript_id "MSTRG.18622.6"; exon_number "1";
14	StringTie	exon	59689344	59689471	1000	-	.	gene_id "MSTRG.18622"; transcript_id "MSTRG.18622.6"; exon_number "2";
14	StringTie	exon	59699934	59700070	1000	-	.	gene_id "MSTRG.18622"; transcript_id "MSTRG.18622.6"; exon_number "3";
14	StringTie	exon	59701429	59701500	1000	-	.	gene_id "MSTRG.18622"; transcript_id "MSTRG.18622.6"; exon_number "4";
14	StringTie	exon	59707607	59707661	1000	-	.	gene_id "MSTRG.18622"; transcript_id "MSTRG.18622.6"; exon_number "5";
14	StringTie	transcript	59686462	59707661	1000	-	.	gene_id "MSTRG.18622"; transcript_id "MSTRG.18622.8";
14	StringTie	exon	59686462	59686634	1000	-	.	gene_id "MSTRG.18622"; transcript_id "MSTRG.18622.8"; exon_number "1";
14	StringTie	exon	59689344	59689471	1000	-	.	gene_id "MSTRG.18622"; transcript_id "MSTRG.18622.8"; exon_number "2";
14	StringTie	exon	59699934	59700070	1000	-	.	gene_id "MSTRG.18622"; transcript_id "MSTRG.18622.8"; exon_number "3";
14	StringTie	exon	59701429	59701500	1000	-	.	gene_id "MSTRG.18622"; transcript_id "MSTRG.18622.8"; exon_number "4";
14	StringTie	exon	59704478	59704597	1000	-	.	gene_id "MSTRG.18622"; transcript_id "MSTRG.18622.8"; exon_number "5";
14	StringTie	exon	59707607	59707661	1000	-	.	gene_id "MSTRG.18622"; transcript_id "MSTRG.18622.8"; exon_number "6";
14	StringTie	transcript	59700023	59707661	1000	-	.	gene_id "MSTRG.18622"; transcript_id "MSTRG.18622.9";
14	StringTie	exon	59700023	59700070	1000	-	.	gene_id "MSTRG.18622"; transcript_id "MSTRG.18622.9"; exon_number "1";
14	StringTie	exon	59707607	59707661	1000	-	.	gene_id "MSTRG.18622"; transcript_id "MSTRG.18622.9"; exon_number "2";
14	StringTie	transcript	59898086	59898620	1000	+	.	gene_id "MSTRG.18623"; transcript_id "MSTRG.18623.1";
14	StringTie	exon	59898086	59898620	1000	+	.	gene_id "MSTRG.18623"; transcript_id "MSTRG.18623.1"; exon_number "1";
14	StringTie	transcript	59959738	59961099	1000	+	.	gene_id "MSTRG.18624"; transcript_id "MSTRG.18624.1";
14	StringTie	exon	59959738	59959793	1000	+	.	gene_id "MSTRG.18624"; transcript_id "MSTRG.18624.1"; exon_number "1";
14	StringTie	exon	59960973	59961099	1000	+	.	gene_id "MSTRG.18624"; transcript_id "MSTRG.18624.1"; exon_number "2";
14	StringTie	transcript	59959738	59960667	1000	+	.	gene_id "MSTRG.18624"; transcript_id "MSTRG.18624.2";
14	StringTie	exon	59959738	59959793	1000	+	.	gene_id "MSTRG.18624"; transcript_id "MSTRG.18624.2"; exon_number "1";
14	StringTie	exon	59960552	59960667	1000	+	.	gene_id "MSTRG.18624"; transcript_id "MSTRG.18624.2"; exon_number "2";
14	StringTie	transcript	59959738	59960667	1000	+	.	gene_id "MSTRG.18624"; transcript_id "MSTRG.18624.3";
14	StringTie	exon	59959738	59959793	1000	+	.	gene_id "MSTRG.18624"; transcript_id "MSTRG.18624.3"; exon_number "1";
14	StringTie	exon	59960191	59960667	1000	+	.	gene_id "MSTRG.18624"; transcript_id "MSTRG.18624.3"; exon_number "2";
14	StringTie	transcript	60035555	60116153	1000	+	.	gene_id "MSTRG.18626"; transcript_id "MSTRG.18626.1";
14	StringTie	exon	60035555	60035763	1000	+	.	gene_id "MSTRG.18626"; transcript_id "MSTRG.18626.1"; exon_number "1";
14	StringTie	exon	60074793	60074849	1000	+	.	gene_id "MSTRG.18626"; transcript_id "MSTRG.18626.1"; exon_number "2";
14	StringTie	exon	60104177	60104312	1000	+	.	gene_id "MSTRG.18626"; transcript_id "MSTRG.18626.1"; exon_number "3";
14	StringTie	exon	60114281	60114483	1000	+	.	gene_id "MSTRG.18626"; transcript_id "MSTRG.18626.1"; exon_number "4";
14	StringTie	exon	60115776	60116153	1000	+	.	gene_id "MSTRG.18626"; transcript_id "MSTRG.18626.1"; exon_number "5";
14	StringTie	transcript	60035555	60116153	1000	+	.	gene_id "MSTRG.18626"; transcript_id "MSTRG.18626.2";
14	StringTie	exon	60035555	60035763	1000	+	.	gene_id "MSTRG.18626"; transcript_id "MSTRG.18626.2"; exon_number "1";
14	StringTie	exon	60104177	60104312	1000	+	.	gene_id "MSTRG.18626"; transcript_id "MSTRG.18626.2"; exon_number "2";
14	StringTie	exon	60114281	60114483	1000	+	.	gene_id "MSTRG.18626"; transcript_id "MSTRG.18626.2"; exon_number "3";
14	StringTie	exon	60115776	60116153	1000	+	.	gene_id "MSTRG.18626"; transcript_id "MSTRG.18626.2"; exon_number "4";
14	StringTie	transcript	60035569	60114483	1000	+	.	gene_id "MSTRG.18626"; transcript_id "MSTRG.18626.3";
14	StringTie	exon	60035569	60035763	1000	+	.	gene_id "MSTRG.18626"; transcript_id "MSTRG.18626.3"; exon_number "1";
14	StringTie	exon	60074838	60074849	1000	+	.	gene_id "MSTRG.18626"; transcript_id "MSTRG.18626.3"; exon_number "2";
14	StringTie	exon	60104177	60104312	1000	+	.	gene_id "MSTRG.18626"; transcript_id "MSTRG.18626.3"; exon_number "3";
14	StringTie	exon	60114281	60114483	1000	+	.	gene_id "MSTRG.18626"; transcript_id "MSTRG.18626.3"; exon_number "4";
14	StringTie	transcript	60035593	60114483	1000	+	.	gene_id "MSTRG.18626"; transcript_id "MSTRG.18626.4";
14	StringTie	exon	60035593	60035763	1000	+	.	gene_id "MSTRG.18626"; transcript_id "MSTRG.18626.4"; exon_number "1";
14	StringTie	exon	60074811	60074849	1000	+	.	gene_id "MSTRG.18626"; transcript_id "MSTRG.18626.4"; exon_number "2";
14	StringTie	exon	60104177	60104312	1000	+	.	gene_id "MSTRG.18626"; transcript_id "MSTRG.18626.4"; exon_number "3";
14	StringTie	exon	60114281	60114483	1000	+	.	gene_id "MSTRG.18626"; transcript_id "MSTRG.18626.4"; exon_number "4";
14	StringTie	transcript	60035694	60036593	1000	-	.	gene_id "MSTRG.18627"; transcript_id "MSTRG.18627.1";
14	StringTie	exon	60035694	60035799	1000	-	.	gene_id "MSTRG.18627"; transcript_id "MSTRG.18627.1"; exon_number "1";
14	StringTie	exon	60036391	60036593	1000	-	.	gene_id "MSTRG.18627"; transcript_id "MSTRG.18627.1"; exon_number "2";
14	StringTie	transcript	60148689	60190817	1000	+	.	gene_id "MSTRG.18629"; transcript_id "MSTRG.18629.1";
14	StringTie	exon	60148689	60148993	1000	+	.	gene_id "MSTRG.18629"; transcript_id "MSTRG.18629.1"; exon_number "1";
14	StringTie	exon	60170005	60170163	1000	+	.	gene_id "MSTRG.18629"; transcript_id "MSTRG.18629.1"; exon_number "2";
14	StringTie	exon	60175682	60175861	1000	+	.	gene_id "MSTRG.18629"; transcript_id "MSTRG.18629.1"; exon_number "3";
14	StringTie	exon	60177398	60177587	1000	+	.	gene_id "MSTRG.18629"; transcript_id "MSTRG.18629.1"; exon_number "4";
14	StringTie	exon	60190647	60190817	1000	+	.	gene_id "MSTRG.18629"; transcript_id "MSTRG.18629.1"; exon_number "5";
14	StringTie	transcript	60430836	60481014	1000	+	.	gene_id "MSTRG.18635"; transcript_id "MSTRG.18635.1";
14	StringTie	exon	60430836	60430936	1000	+	.	gene_id "MSTRG.18635"; transcript_id "MSTRG.18635.1"; exon_number "1";
14	StringTie	exon	60432352	60432552	1000	+	.	gene_id "MSTRG.18635"; transcript_id "MSTRG.18635.1"; exon_number "2";
14	StringTie	exon	60477341	60477408	1000	+	.	gene_id "MSTRG.18635"; transcript_id "MSTRG.18635.1"; exon_number "3";
14	StringTie	exon	60480697	60481014	1000	+	.	gene_id "MSTRG.18635"; transcript_id "MSTRG.18635.1"; exon_number "4";
14	StringTie	transcript	60430850	60477408	1000	+	.	gene_id "MSTRG.18635"; transcript_id "MSTRG.18635.2";
14	StringTie	exon	60430850	60430936	1000	+	.	gene_id "MSTRG.18635"; transcript_id "MSTRG.18635.2"; exon_number "1";
14	StringTie	exon	60477341	60477408	1000	+	.	gene_id "MSTRG.18635"; transcript_id "MSTRG.18635.2"; exon_number "2";
14	StringTie	transcript	60436387	60436825	1000	-	.	gene_id "MSTRG.18636"; transcript_id "MSTRG.18636.1";
14	StringTie	exon	60436387	60436825	1000	-	.	gene_id "MSTRG.18636"; transcript_id "MSTRG.18636.1"; exon_number "1";
14	StringTie	transcript	60471425	60471973	1000	-	.	gene_id "MSTRG.18637"; transcript_id "MSTRG.18637.1";
14	StringTie	exon	60471425	60471973	1000	-	.	gene_id "MSTRG.18637"; transcript_id "MSTRG.18637.1"; exon_number "1";
14	StringTie	transcript	60515275	60515948	1000	-	.	gene_id "MSTRG.18640"; transcript_id "MSTRG.18640.1";
14	StringTie	exon	60515275	60515948	1000	-	.	gene_id "MSTRG.18640"; transcript_id "MSTRG.18640.1"; exon_number "1";
14	StringTie	transcript	60575637	60576418	1000	-	.	gene_id "MSTRG.18642"; transcript_id "MSTRG.18642.1";
14	StringTie	exon	60575637	60576418	1000	-	.	gene_id "MSTRG.18642"; transcript_id "MSTRG.18642.1"; exon_number "1";
14	StringTie	transcript	60681275	60752501	1000	-	.	gene_id "MSTRG.18644"; transcript_id "MSTRG.18644.1";
14	StringTie	exon	60681275	60681775	1000	-	.	gene_id "MSTRG.18644"; transcript_id "MSTRG.18644.1"; exon_number "1";
14	StringTie	exon	60751968	60752501	1000	-	.	gene_id "MSTRG.18644"; transcript_id "MSTRG.18644.1"; exon_number "2";
14	StringTie	transcript	60681390	60967821	1000	-	.	gene_id "MSTRG.18644"; transcript_id "MSTRG.18644.2";
14	StringTie	exon	60681390	60681775	1000	-	.	gene_id "MSTRG.18644"; transcript_id "MSTRG.18644.2"; exon_number "1";
14	StringTie	exon	60789673	60789983	1000	-	.	gene_id "MSTRG.18644"; transcript_id "MSTRG.18644.2"; exon_number "2";
14	StringTie	exon	60844229	60844439	1000	-	.	gene_id "MSTRG.18644"; transcript_id "MSTRG.18644.2"; exon_number "3";
14	StringTie	exon	60862447	60862533	1000	-	.	gene_id "MSTRG.18644"; transcript_id "MSTRG.18644.2"; exon_number "4";
14	StringTie	exon	60862935	60862967	1000	-	.	gene_id "MSTRG.18644"; transcript_id "MSTRG.18644.2"; exon_number "5";
14	StringTie	exon	60967478	60967821	1000	-	.	gene_id "MSTRG.18644"; transcript_id "MSTRG.18644.2"; exon_number "6";
14	StringTie	transcript	60681436	60967821	1000	-	.	gene_id "MSTRG.18644"; transcript_id "MSTRG.18644.3";
14	StringTie	exon	60681436	60681775	1000	-	.	gene_id "MSTRG.18644"; transcript_id "MSTRG.18644.3"; exon_number "1";
14	StringTie	exon	60789673	60789983	1000	-	.	gene_id "MSTRG.18644"; transcript_id "MSTRG.18644.3"; exon_number "2";
14	StringTie	exon	60836288	60836299	1000	-	.	gene_id "MSTRG.18644"; transcript_id "MSTRG.18644.3"; exon_number "3";
14	StringTie	exon	60844229	60844439	1000	-	.	gene_id "MSTRG.18644"; transcript_id "MSTRG.18644.3"; exon_number "4";
14	StringTie	exon	60967478	60967821	1000	-	.	gene_id "MSTRG.18644"; transcript_id "MSTRG.18644.3"; exon_number "5";
14	StringTie	transcript	60681436	60967821	1000	-	.	gene_id "MSTRG.18644"; transcript_id "MSTRG.18644.4";
14	StringTie	exon	60681436	60681775	1000	-	.	gene_id "MSTRG.18644"; transcript_id "MSTRG.18644.4"; exon_number "1";
14	StringTie	exon	60789673	60789983	1000	-	.	gene_id "MSTRG.18644"; transcript_id "MSTRG.18644.4"; exon_number "2";
14	StringTie	exon	60836288	60836299	1000	-	.	gene_id "MSTRG.18644"; transcript_id "MSTRG.18644.4"; exon_number "3";
14	StringTie	exon	60844229	60844439	1000	-	.	gene_id "MSTRG.18644"; transcript_id "MSTRG.18644.4"; exon_number "4";
14	StringTie	exon	60862447	60862533	1000	-	.	gene_id "MSTRG.18644"; transcript_id "MSTRG.18644.4"; exon_number "5";
14	StringTie	exon	60862935	60862967	1000	-	.	gene_id "MSTRG.18644"; transcript_id "MSTRG.18644.4"; exon_number "6";
14	StringTie	exon	60967478	60967821	1000	-	.	gene_id "MSTRG.18644"; transcript_id "MSTRG.18644.4"; exon_number "7";
14	StringTie	transcript	60681436	60967821	1000	-	.	gene_id "MSTRG.18644"; transcript_id "MSTRG.18644.5";
14	StringTie	exon	60681436	60681775	1000	-	.	gene_id "MSTRG.18644"; transcript_id "MSTRG.18644.5"; exon_number "1";
14	StringTie	exon	60789673	60789983	1000	-	.	gene_id "MSTRG.18644"; transcript_id "MSTRG.18644.5"; exon_number "2";
14	StringTie	exon	60844229	60844439	1000	-	.	gene_id "MSTRG.18644"; transcript_id "MSTRG.18644.5"; exon_number "3";
14	StringTie	exon	60862447	60862533	1000	-	.	gene_id "MSTRG.18644"; transcript_id "MSTRG.18644.5"; exon_number "4";
14	StringTie	exon	60862935	60862967	1000	-	.	gene_id "MSTRG.18644"; transcript_id "MSTRG.18644.5"; exon_number "5";
14	StringTie	exon	60940495	60940681	1000	-	.	gene_id "MSTRG.18644"; transcript_id "MSTRG.18644.5"; exon_number "6";
14	StringTie	exon	60967478	60967821	1000	-	.	gene_id "MSTRG.18644"; transcript_id "MSTRG.18644.5"; exon_number "7";
14	StringTie	transcript	60681436	60967821	1000	-	.	gene_id "MSTRG.18644"; transcript_id "MSTRG.18644.6";
14	StringTie	exon	60681436	60681775	1000	-	.	gene_id "MSTRG.18644"; transcript_id "MSTRG.18644.6"; exon_number "1";
14	StringTie	exon	60789791	60789983	1000	-	.	gene_id "MSTRG.18644"; transcript_id "MSTRG.18644.6"; exon_number "2";
14	StringTie	exon	60836288	60836299	1000	-	.	gene_id "MSTRG.18644"; transcript_id "MSTRG.18644.6"; exon_number "3";
14	StringTie	exon	60844229	60844439	1000	-	.	gene_id "MSTRG.18644"; transcript_id "MSTRG.18644.6"; exon_number "4";
14	StringTie	exon	60967478	60967821	1000	-	.	gene_id "MSTRG.18644"; transcript_id "MSTRG.18644.6"; exon_number "5";
14	StringTie	transcript	60681691	60967821	1000	-	.	gene_id "MSTRG.18644"; transcript_id "MSTRG.18644.7";
14	StringTie	exon	60681691	60681775	1000	-	.	gene_id "MSTRG.18644"; transcript_id "MSTRG.18644.7"; exon_number "1";
14	StringTie	exon	60789673	60789983	1000	-	.	gene_id "MSTRG.18644"; transcript_id "MSTRG.18644.7"; exon_number "2";
14	StringTie	exon	60844229	60844439	1000	-	.	gene_id "MSTRG.18644"; transcript_id "MSTRG.18644.7"; exon_number "3";
14	StringTie	exon	60967478	60967821	1000	-	.	gene_id "MSTRG.18644"; transcript_id "MSTRG.18644.7"; exon_number "4";
14	StringTie	transcript	60681691	60967821	1000	-	.	gene_id "MSTRG.18644"; transcript_id "MSTRG.18644.8";
14	StringTie	exon	60681691	60681775	1000	-	.	gene_id "MSTRG.18644"; transcript_id "MSTRG.18644.8"; exon_number "1";
14	StringTie	exon	60789673	60789983	1000	-	.	gene_id "MSTRG.18644"; transcript_id "MSTRG.18644.8"; exon_number "2";
14	StringTie	exon	60844229	60844439	1000	-	.	gene_id "MSTRG.18644"; transcript_id "MSTRG.18644.8"; exon_number "3";
14	StringTie	exon	60940495	60940681	1000	-	.	gene_id "MSTRG.18644"; transcript_id "MSTRG.18644.8"; exon_number "4";
14	StringTie	exon	60967478	60967821	1000	-	.	gene_id "MSTRG.18644"; transcript_id "MSTRG.18644.8"; exon_number "5";
14	StringTie	transcript	60681691	60967821	1000	-	.	gene_id "MSTRG.18644"; transcript_id "MSTRG.18644.9";
14	StringTie	exon	60681691	60681775	1000	-	.	gene_id "MSTRG.18644"; transcript_id "MSTRG.18644.9"; exon_number "1";
14	StringTie	exon	60789791	60789983	1000	-	.	gene_id "MSTRG.18644"; transcript_id "MSTRG.18644.9"; exon_number "2";
14	StringTie	exon	60844229	60844439	1000	-	.	gene_id "MSTRG.18644"; transcript_id "MSTRG.18644.9"; exon_number "3";
14	StringTie	exon	60967478	60967821	1000	-	.	gene_id "MSTRG.18644"; transcript_id "MSTRG.18644.9"; exon_number "4";
14	StringTie	transcript	60681691	60967821	1000	-	.	gene_id "MSTRG.18644"; transcript_id "MSTRG.18644.10";
14	StringTie	exon	60681691	60681775	1000	-	.	gene_id "MSTRG.18644"; transcript_id "MSTRG.18644.10"; exon_number "1";
14	StringTie	exon	60789673	60789983	1000	-	.	gene_id "MSTRG.18644"; transcript_id "MSTRG.18644.10"; exon_number "2";
14	StringTie	exon	60844229	60844439	1000	-	.	gene_id "MSTRG.18644"; transcript_id "MSTRG.18644.10"; exon_number "3";
14	StringTie	exon	60862443	60862533	1000	-	.	gene_id "MSTRG.18644"; transcript_id "MSTRG.18644.10"; exon_number "4";
14	StringTie	exon	60862935	60862967	1000	-	.	gene_id "MSTRG.18644"; transcript_id "MSTRG.18644.10"; exon_number "5";
14	StringTie	exon	60940495	60940681	1000	-	.	gene_id "MSTRG.18644"; transcript_id "MSTRG.18644.10"; exon_number "6";
14	StringTie	exon	60967478	60967821	1000	-	.	gene_id "MSTRG.18644"; transcript_id "MSTRG.18644.10"; exon_number "7";
14	StringTie	transcript	60681691	60967821	1000	-	.	gene_id "MSTRG.18644"; transcript_id "MSTRG.18644.11";
14	StringTie	exon	60681691	60681775	1000	-	.	gene_id "MSTRG.18644"; transcript_id "MSTRG.18644.11"; exon_number "1";
14	StringTie	exon	60789673	60789983	1000	-	.	gene_id "MSTRG.18644"; transcript_id "MSTRG.18644.11"; exon_number "2";
14	StringTie	exon	60844229	60844439	1000	-	.	gene_id "MSTRG.18644"; transcript_id "MSTRG.18644.11"; exon_number "3";
14	StringTie	exon	60862443	60862533	1000	-	.	gene_id "MSTRG.18644"; transcript_id "MSTRG.18644.11"; exon_number "4";
14	StringTie	exon	60967478	60967821	1000	-	.	gene_id "MSTRG.18644"; transcript_id "MSTRG.18644.11"; exon_number "5";
14	StringTie	transcript	60836033	60967821	1000	-	.	gene_id "MSTRG.18644"; transcript_id "MSTRG.18644.12";
14	StringTie	exon	60836033	60836299	1000	-	.	gene_id "MSTRG.18644"; transcript_id "MSTRG.18644.12"; exon_number "1";
14	StringTie	exon	60844229	60844439	1000	-	.	gene_id "MSTRG.18644"; transcript_id "MSTRG.18644.12"; exon_number "2";
14	StringTie	exon	60940495	60940681	1000	-	.	gene_id "MSTRG.18644"; transcript_id "MSTRG.18644.12"; exon_number "3";
14	StringTie	exon	60967478	60967821	1000	-	.	gene_id "MSTRG.18644"; transcript_id "MSTRG.18644.12"; exon_number "4";
14	StringTie	transcript	60844111	60967821	1000	-	.	gene_id "MSTRG.18644"; transcript_id "MSTRG.18644.13";
14	StringTie	exon	60844111	60844439	1000	-	.	gene_id "MSTRG.18644"; transcript_id "MSTRG.18644.13"; exon_number "1";
14	StringTie	exon	60862443	60862533	1000	-	.	gene_id "MSTRG.18644"; transcript_id "MSTRG.18644.13"; exon_number "2";
14	StringTie	exon	60862935	60862967	1000	-	.	gene_id "MSTRG.18644"; transcript_id "MSTRG.18644.13"; exon_number "3";
14	StringTie	exon	60967478	60967821	1000	-	.	gene_id "MSTRG.18644"; transcript_id "MSTRG.18644.13"; exon_number "4";
14	StringTie	transcript	60844218	60967821	1000	-	.	gene_id "MSTRG.18644"; transcript_id "MSTRG.18644.14";
14	StringTie	exon	60844218	60844439	1000	-	.	gene_id "MSTRG.18644"; transcript_id "MSTRG.18644.14"; exon_number "1";
14	StringTie	exon	60862447	60862533	1000	-	.	gene_id "MSTRG.18644"; transcript_id "MSTRG.18644.14"; exon_number "2";
14	StringTie	exon	60967478	60967821	1000	-	.	gene_id "MSTRG.18644"; transcript_id "MSTRG.18644.14"; exon_number "3";
14	StringTie	transcript	60844313	60967821	1000	-	.	gene_id "MSTRG.18644"; transcript_id "MSTRG.18644.15";
14	StringTie	exon	60844313	60844439	1000	-	.	gene_id "MSTRG.18644"; transcript_id "MSTRG.18644.15"; exon_number "1";
14	StringTie	exon	60862447	60862558	1000	-	.	gene_id "MSTRG.18644"; transcript_id "MSTRG.18644.15"; exon_number "2";
14	StringTie	exon	60862935	60862967	1000	-	.	gene_id "MSTRG.18644"; transcript_id "MSTRG.18644.15"; exon_number "3";
14	StringTie	exon	60967478	60967821	1000	-	.	gene_id "MSTRG.18644"; transcript_id "MSTRG.18644.15"; exon_number "4";
14	StringTie	transcript	60787024	60811016	1000	+	.	gene_id "MSTRG.18645"; transcript_id "MSTRG.18645.1";
14	StringTie	exon	60787024	60787685	1000	+	.	gene_id "MSTRG.18645"; transcript_id "MSTRG.18645.1"; exon_number "1";
14	StringTie	exon	60810934	60811016	1000	+	.	gene_id "MSTRG.18645"; transcript_id "MSTRG.18645.1"; exon_number "2";
14	StringTie	transcript	60787024	60856882	1000	+	.	gene_id "MSTRG.18645"; transcript_id "MSTRG.18645.2";
14	StringTie	exon	60787024	60787543	1000	+	.	gene_id "MSTRG.18645"; transcript_id "MSTRG.18645.2"; exon_number "1";
14	StringTie	exon	60856832	60856882	1000	+	.	gene_id "MSTRG.18645"; transcript_id "MSTRG.18645.2"; exon_number "2";
14	StringTie	transcript	60968006	60968691	1000	-	.	gene_id "MSTRG.18647"; transcript_id "MSTRG.18647.1";
14	StringTie	exon	60968006	60968691	1000	-	.	gene_id "MSTRG.18647"; transcript_id "MSTRG.18647.1"; exon_number "1";
14	StringTie	transcript	61035092	61035884	1000	+	.	gene_id "MSTRG.18648"; transcript_id "MSTRG.18648.1";
14	StringTie	exon	61035092	61035884	1000	+	.	gene_id "MSTRG.18648"; transcript_id "MSTRG.18648.1"; exon_number "1";
14	StringTie	transcript	61054421	61074938	1000	-	.	gene_id "MSTRG.18652"; transcript_id "MSTRG.18652.1";
14	StringTie	exon	61054421	61054585	1000	-	.	gene_id "MSTRG.18652"; transcript_id "MSTRG.18652.1"; exon_number "1";
14	StringTie	exon	61059563	61059645	1000	-	.	gene_id "MSTRG.18652"; transcript_id "MSTRG.18652.1"; exon_number "2";
14	StringTie	exon	61061308	61061385	1000	-	.	gene_id "MSTRG.18652"; transcript_id "MSTRG.18652.1"; exon_number "3";
14	StringTie	exon	61064996	61065151	1000	-	.	gene_id "MSTRG.18652"; transcript_id "MSTRG.18652.1"; exon_number "4";
14	StringTie	exon	61066842	61066931	1000	-	.	gene_id "MSTRG.18652"; transcript_id "MSTRG.18652.1"; exon_number "5";
14	StringTie	exon	61070966	61071073	1000	-	.	gene_id "MSTRG.18652"; transcript_id "MSTRG.18652.1"; exon_number "6";
14	StringTie	exon	61071983	61072182	1000	-	.	gene_id "MSTRG.18652"; transcript_id "MSTRG.18652.1"; exon_number "7";
14	StringTie	exon	61074745	61074938	1000	-	.	gene_id "MSTRG.18652"; transcript_id "MSTRG.18652.1"; exon_number "8";
14	StringTie	transcript	61059563	61074938	1000	-	.	gene_id "MSTRG.18652"; transcript_id "MSTRG.18652.2";
14	StringTie	exon	61059563	61059645	1000	-	.	gene_id "MSTRG.18652"; transcript_id "MSTRG.18652.2"; exon_number "1";
14	StringTie	exon	61061308	61061385	1000	-	.	gene_id "MSTRG.18652"; transcript_id "MSTRG.18652.2"; exon_number "2";
14	StringTie	exon	61064996	61065151	1000	-	.	gene_id "MSTRG.18652"; transcript_id "MSTRG.18652.2"; exon_number "3";
14	StringTie	exon	61066842	61066931	1000	-	.	gene_id "MSTRG.18652"; transcript_id "MSTRG.18652.2"; exon_number "4";
14	StringTie	exon	61074745	61074938	1000	-	.	gene_id "MSTRG.18652"; transcript_id "MSTRG.18652.2"; exon_number "5";
14	StringTie	transcript	61074932	61104525	1000	+	.	gene_id "MSTRG.18653"; transcript_id "MSTRG.18653.1";
14	StringTie	exon	61074932	61075494	1000	+	.	gene_id "MSTRG.18653"; transcript_id "MSTRG.18653.1"; exon_number "1";
14	StringTie	exon	61102866	61102951	1000	+	.	gene_id "MSTRG.18653"; transcript_id "MSTRG.18653.1"; exon_number "2";
14	StringTie	exon	61104383	61104525	1000	+	.	gene_id "MSTRG.18653"; transcript_id "MSTRG.18653.1"; exon_number "3";
14	StringTie	transcript	61074936	61100600	1000	+	.	gene_id "MSTRG.18653"; transcript_id "MSTRG.18653.2";
14	StringTie	exon	61074936	61074960	1000	+	.	gene_id "MSTRG.18653"; transcript_id "MSTRG.18653.2"; exon_number "1";
14	StringTie	exon	61100450	61100600	1000	+	.	gene_id "MSTRG.18653"; transcript_id "MSTRG.18653.2"; exon_number "2";
14	StringTie	transcript	61074959	61106007	1000	+	.	gene_id "MSTRG.18653"; transcript_id "MSTRG.18653.3";
14	StringTie	exon	61074959	61075494	1000	+	.	gene_id "MSTRG.18653"; transcript_id "MSTRG.18653.3"; exon_number "1";
14	StringTie	exon	61100450	61100600	1000	+	.	gene_id "MSTRG.18653"; transcript_id "MSTRG.18653.3"; exon_number "2";
14	StringTie	exon	61102866	61102951	1000	+	.	gene_id "MSTRG.18653"; transcript_id "MSTRG.18653.3"; exon_number "3";
14	StringTie	exon	61104402	61104562	1000	+	.	gene_id "MSTRG.18653"; transcript_id "MSTRG.18653.3"; exon_number "4";
14	StringTie	exon	61105431	61105544	1000	+	.	gene_id "MSTRG.18653"; transcript_id "MSTRG.18653.3"; exon_number "5";
14	StringTie	exon	61105856	61106007	1000	+	.	gene_id "MSTRG.18653"; transcript_id "MSTRG.18653.3"; exon_number "6";
14	StringTie	transcript	61074959	61104809	1000	+	.	gene_id "MSTRG.18653"; transcript_id "MSTRG.18653.4";
14	StringTie	exon	61074959	61075494	1000	+	.	gene_id "MSTRG.18653"; transcript_id "MSTRG.18653.4"; exon_number "1";
14	StringTie	exon	61102866	61102951	1000	+	.	gene_id "MSTRG.18653"; transcript_id "MSTRG.18653.4"; exon_number "2";
14	StringTie	exon	61104402	61104809	1000	+	.	gene_id "MSTRG.18653"; transcript_id "MSTRG.18653.4"; exon_number "3";
14	StringTie	transcript	61074990	61106007	1000	+	.	gene_id "MSTRG.18653"; transcript_id "MSTRG.18653.5";
14	StringTie	exon	61074990	61075494	1000	+	.	gene_id "MSTRG.18653"; transcript_id "MSTRG.18653.5"; exon_number "1";
14	StringTie	exon	61100450	61100600	1000	+	.	gene_id "MSTRG.18653"; transcript_id "MSTRG.18653.5"; exon_number "2";
14	StringTie	exon	61102866	61102951	1000	+	.	gene_id "MSTRG.18653"; transcript_id "MSTRG.18653.5"; exon_number "3";
14	StringTie	exon	61105431	61105544	1000	+	.	gene_id "MSTRG.18653"; transcript_id "MSTRG.18653.5"; exon_number "4";
14	StringTie	exon	61105856	61106007	1000	+	.	gene_id "MSTRG.18653"; transcript_id "MSTRG.18653.5"; exon_number "5";
14	StringTie	transcript	61075005	61107897	1000	+	.	gene_id "MSTRG.18653"; transcript_id "MSTRG.18653.6";
14	StringTie	exon	61075005	61075494	1000	+	.	gene_id "MSTRG.18653"; transcript_id "MSTRG.18653.6"; exon_number "1";
14	StringTie	exon	61100450	61100600	1000	+	.	gene_id "MSTRG.18653"; transcript_id "MSTRG.18653.6"; exon_number "2";
14	StringTie	exon	61102866	61102951	1000	+	.	gene_id "MSTRG.18653"; transcript_id "MSTRG.18653.6"; exon_number "3";
14	StringTie	exon	61107556	61107897	1000	+	.	gene_id "MSTRG.18653"; transcript_id "MSTRG.18653.6"; exon_number "4";
14	StringTie	transcript	61075005	61107897	1000	+	.	gene_id "MSTRG.18653"; transcript_id "MSTRG.18653.7";
14	StringTie	exon	61075005	61075494	1000	+	.	gene_id "MSTRG.18653"; transcript_id "MSTRG.18653.7"; exon_number "1";
14	StringTie	exon	61102866	61102951	1000	+	.	gene_id "MSTRG.18653"; transcript_id "MSTRG.18653.7"; exon_number "2";
14	StringTie	exon	61107556	61107897	1000	+	.	gene_id "MSTRG.18653"; transcript_id "MSTRG.18653.7"; exon_number "3";
14	StringTie	transcript	61075031	61105544	1000	+	.	gene_id "MSTRG.18653"; transcript_id "MSTRG.18653.8";
14	StringTie	exon	61075031	61075494	1000	+	.	gene_id "MSTRG.18653"; transcript_id "MSTRG.18653.8"; exon_number "1";
14	StringTie	exon	61102866	61102951	1000	+	.	gene_id "MSTRG.18653"; transcript_id "MSTRG.18653.8"; exon_number "2";
14	StringTie	exon	61105431	61105544	1000	+	.	gene_id "MSTRG.18653"; transcript_id "MSTRG.18653.8"; exon_number "3";
14	StringTie	transcript	61108524	61108841	1000	+	.	gene_id "MSTRG.18654"; transcript_id "MSTRG.18654.1";
14	StringTie	exon	61108524	61108841	1000	+	.	gene_id "MSTRG.18654"; transcript_id "MSTRG.18654.1"; exon_number "1";
14	StringTie	transcript	61131116	61146981	1000	-	.	gene_id "MSTRG.18655"; transcript_id "MSTRG.18655.1";
14	StringTie	exon	61131116	61131387	1000	-	.	gene_id "MSTRG.18655"; transcript_id "MSTRG.18655.1"; exon_number "1";
14	StringTie	exon	61138779	61138995	1000	-	.	gene_id "MSTRG.18655"; transcript_id "MSTRG.18655.1"; exon_number "2";
14	StringTie	exon	61141265	61141486	1000	-	.	gene_id "MSTRG.18655"; transcript_id "MSTRG.18655.1"; exon_number "3";
14	StringTie	exon	61146666	61146981	1000	-	.	gene_id "MSTRG.18655"; transcript_id "MSTRG.18655.1"; exon_number "4";
14	StringTie	transcript	61131363	61146981	1000	-	.	gene_id "MSTRG.18655"; transcript_id "MSTRG.18655.2";
14	StringTie	exon	61131363	61131387	1000	-	.	gene_id "MSTRG.18655"; transcript_id "MSTRG.18655.2"; exon_number "1";
14	StringTie	exon	61141265	61141486	1000	-	.	gene_id "MSTRG.18655"; transcript_id "MSTRG.18655.2"; exon_number "2";
14	StringTie	exon	61146666	61146981	1000	-	.	gene_id "MSTRG.18655"; transcript_id "MSTRG.18655.2"; exon_number "3";
14	StringTie	transcript	61177545	61178940	1000	-	.	gene_id "MSTRG.18658"; transcript_id "MSTRG.18658.1";
14	StringTie	exon	61177545	61177918	1000	-	.	gene_id "MSTRG.18658"; transcript_id "MSTRG.18658.1"; exon_number "1";
14	StringTie	exon	61178928	61178940	1000	-	.	gene_id "MSTRG.18658"; transcript_id "MSTRG.18658.1"; exon_number "2";
14	StringTie	transcript	61184179	61212951	1000	-	.	gene_id "MSTRG.18660"; transcript_id "MSTRG.18660.1";
14	StringTie	exon	61184179	61184688	1000	-	.	gene_id "MSTRG.18660"; transcript_id "MSTRG.18660.1"; exon_number "1";
14	StringTie	exon	61187490	61187686	1000	-	.	gene_id "MSTRG.18660"; transcript_id "MSTRG.18660.1"; exon_number "2";
14	StringTie	exon	61211298	61211629	1000	-	.	gene_id "MSTRG.18660"; transcript_id "MSTRG.18660.1"; exon_number "3";
14	StringTie	exon	61212733	61212951	1000	-	.	gene_id "MSTRG.18660"; transcript_id "MSTRG.18660.1"; exon_number "4";
14	StringTie	transcript	61184221	61212951	1000	-	.	gene_id "MSTRG.18660"; transcript_id "MSTRG.18660.2";
14	StringTie	exon	61184221	61184688	1000	-	.	gene_id "MSTRG.18660"; transcript_id "MSTRG.18660.2"; exon_number "1";
14	StringTie	exon	61187490	61187686	1000	-	.	gene_id "MSTRG.18660"; transcript_id "MSTRG.18660.2"; exon_number "2";
14	StringTie	exon	61211298	61211604	1000	-	.	gene_id "MSTRG.18660"; transcript_id "MSTRG.18660.2"; exon_number "3";
14	StringTie	exon	61212733	61212951	1000	-	.	gene_id "MSTRG.18660"; transcript_id "MSTRG.18660.2"; exon_number "4";
14	StringTie	transcript	61184373	61212951	1000	-	.	gene_id "MSTRG.18660"; transcript_id "MSTRG.18660.3";
14	StringTie	exon	61184373	61184688	1000	-	.	gene_id "MSTRG.18660"; transcript_id "MSTRG.18660.3"; exon_number "1";
14	StringTie	exon	61187490	61187686	1000	-	.	gene_id "MSTRG.18660"; transcript_id "MSTRG.18660.3"; exon_number "2";
14	StringTie	exon	61211430	61211629	1000	-	.	gene_id "MSTRG.18660"; transcript_id "MSTRG.18660.3"; exon_number "3";
14	StringTie	exon	61212733	61212951	1000	-	.	gene_id "MSTRG.18660"; transcript_id "MSTRG.18660.3"; exon_number "4";
14	StringTie	transcript	61184376	61212951	1000	-	.	gene_id "MSTRG.18660"; transcript_id "MSTRG.18660.4";
14	StringTie	exon	61184376	61184688	1000	-	.	gene_id "MSTRG.18660"; transcript_id "MSTRG.18660.4"; exon_number "1";
14	StringTie	exon	61187490	61187686	1000	-	.	gene_id "MSTRG.18660"; transcript_id "MSTRG.18660.4"; exon_number "2";
14	StringTie	exon	61211298	61211839	1000	-	.	gene_id "MSTRG.18660"; transcript_id "MSTRG.18660.4"; exon_number "3";
14	StringTie	exon	61212733	61212951	1000	-	.	gene_id "MSTRG.18660"; transcript_id "MSTRG.18660.4"; exon_number "4";
14	StringTie	transcript	61211876	61212399	1000	+	.	gene_id "MSTRG.18661"; transcript_id "MSTRG.18661.1";
14	StringTie	exon	61211876	61212399	1000	+	.	gene_id "MSTRG.18661"; transcript_id "MSTRG.18661.1"; exon_number "1";
14	StringTie	transcript	61265315	61352030	1000	-	.	gene_id "MSTRG.18662"; transcript_id "MSTRG.18662.1";
14	StringTie	exon	61265315	61266060	1000	-	.	gene_id "MSTRG.18662"; transcript_id "MSTRG.18662.1"; exon_number "1";
14	StringTie	exon	61281041	61281207	1000	-	.	gene_id "MSTRG.18662"; transcript_id "MSTRG.18662.1"; exon_number "2";
14	StringTie	exon	61351730	61352030	1000	-	.	gene_id "MSTRG.18662"; transcript_id "MSTRG.18662.1"; exon_number "3";
14	StringTie	transcript	61265684	61352387	1000	-	.	gene_id "MSTRG.18662"; transcript_id "MSTRG.18662.2";
14	StringTie	exon	61265684	61266060	1000	-	.	gene_id "MSTRG.18662"; transcript_id "MSTRG.18662.2"; exon_number "1";
14	StringTie	exon	61281041	61281207	1000	-	.	gene_id "MSTRG.18662"; transcript_id "MSTRG.18662.2"; exon_number "2";
14	StringTie	exon	61352162	61352387	1000	-	.	gene_id "MSTRG.18662"; transcript_id "MSTRG.18662.2"; exon_number "3";
14	StringTie	transcript	61410554	61450801	1000	-	.	gene_id "MSTRG.18663"; transcript_id "MSTRG.18663.1";
14	StringTie	exon	61410554	61411213	1000	-	.	gene_id "MSTRG.18663"; transcript_id "MSTRG.18663.1"; exon_number "1";
14	StringTie	exon	61412623	61412749	1000	-	.	gene_id "MSTRG.18663"; transcript_id "MSTRG.18663.1"; exon_number "2";
14	StringTie	exon	61413935	61414032	1000	-	.	gene_id "MSTRG.18663"; transcript_id "MSTRG.18663.1"; exon_number "3";
14	StringTie	exon	61415904	61415997	1000	-	.	gene_id "MSTRG.18663"; transcript_id "MSTRG.18663.1"; exon_number "4";
14	StringTie	exon	61416089	61416181	1000	-	.	gene_id "MSTRG.18663"; transcript_id "MSTRG.18663.1"; exon_number "5";
14	StringTie	exon	61419993	61420061	1000	-	.	gene_id "MSTRG.18663"; transcript_id "MSTRG.18663.1"; exon_number "6";
14	StringTie	exon	61421925	61422023	1000	-	.	gene_id "MSTRG.18663"; transcript_id "MSTRG.18663.1"; exon_number "7";
14	StringTie	exon	61423306	61423397	1000	-	.	gene_id "MSTRG.18663"; transcript_id "MSTRG.18663.1"; exon_number "8";
14	StringTie	exon	61424936	61425030	1000	-	.	gene_id "MSTRG.18663"; transcript_id "MSTRG.18663.1"; exon_number "9";
14	StringTie	exon	61427720	61427805	1000	-	.	gene_id "MSTRG.18663"; transcript_id "MSTRG.18663.1"; exon_number "10";
14	StringTie	exon	61434094	61434161	1000	-	.	gene_id "MSTRG.18663"; transcript_id "MSTRG.18663.1"; exon_number "11";
14	StringTie	exon	61435342	61435508	1000	-	.	gene_id "MSTRG.18663"; transcript_id "MSTRG.18663.1"; exon_number "12";
14	StringTie	exon	61450570	61450801	1000	-	.	gene_id "MSTRG.18663"; transcript_id "MSTRG.18663.1"; exon_number "13";
14	StringTie	transcript	61410638	61416574	1000	-	.	gene_id "MSTRG.18663"; transcript_id "MSTRG.18663.2";
14	StringTie	exon	61410638	61411213	1000	-	.	gene_id "MSTRG.18663"; transcript_id "MSTRG.18663.2"; exon_number "1";
14	StringTie	exon	61412623	61412749	1000	-	.	gene_id "MSTRG.18663"; transcript_id "MSTRG.18663.2"; exon_number "2";
14	StringTie	exon	61413935	61414032	1000	-	.	gene_id "MSTRG.18663"; transcript_id "MSTRG.18663.2"; exon_number "3";
14	StringTie	exon	61415904	61415997	1000	-	.	gene_id "MSTRG.18663"; transcript_id "MSTRG.18663.2"; exon_number "4";
14	StringTie	exon	61416089	61416181	1000	-	.	gene_id "MSTRG.18663"; transcript_id "MSTRG.18663.2"; exon_number "5";
14	StringTie	exon	61416374	61416574	1000	-	.	gene_id "MSTRG.18663"; transcript_id "MSTRG.18663.2"; exon_number "6";
14	StringTie	transcript	61421868	61450801	1000	-	.	gene_id "MSTRG.18663"; transcript_id "MSTRG.18663.3";
14	StringTie	exon	61421868	61422023	1000	-	.	gene_id "MSTRG.18663"; transcript_id "MSTRG.18663.3"; exon_number "1";
14	StringTie	exon	61423306	61423397	1000	-	.	gene_id "MSTRG.18663"; transcript_id "MSTRG.18663.3"; exon_number "2";
14	StringTie	exon	61427720	61427805	1000	-	.	gene_id "MSTRG.18663"; transcript_id "MSTRG.18663.3"; exon_number "3";
14	StringTie	exon	61434094	61434161	1000	-	.	gene_id "MSTRG.18663"; transcript_id "MSTRG.18663.3"; exon_number "4";
14	StringTie	exon	61435342	61435508	1000	-	.	gene_id "MSTRG.18663"; transcript_id "MSTRG.18663.3"; exon_number "5";
14	StringTie	exon	61450570	61450801	1000	-	.	gene_id "MSTRG.18663"; transcript_id "MSTRG.18663.3"; exon_number "6";
14	StringTie	transcript	61421985	61450801	1000	-	.	gene_id "MSTRG.18663"; transcript_id "MSTRG.18663.4";
14	StringTie	exon	61421985	61422023	1000	-	.	gene_id "MSTRG.18663"; transcript_id "MSTRG.18663.4"; exon_number "1";
14	StringTie	exon	61423306	61423397	1000	-	.	gene_id "MSTRG.18663"; transcript_id "MSTRG.18663.4"; exon_number "2";
14	StringTie	exon	61424936	61425030	1000	-	.	gene_id "MSTRG.18663"; transcript_id "MSTRG.18663.4"; exon_number "3";
14	StringTie	exon	61427720	61427805	1000	-	.	gene_id "MSTRG.18663"; transcript_id "MSTRG.18663.4"; exon_number "4";
14	StringTie	exon	61434094	61434161	1000	-	.	gene_id "MSTRG.18663"; transcript_id "MSTRG.18663.4"; exon_number "5";
14	StringTie	exon	61435258	61435508	1000	-	.	gene_id "MSTRG.18663"; transcript_id "MSTRG.18663.4"; exon_number "6";
14	StringTie	exon	61450570	61450801	1000	-	.	gene_id "MSTRG.18663"; transcript_id "MSTRG.18663.4"; exon_number "7";
14	StringTie	transcript	61423311	61450801	1000	-	.	gene_id "MSTRG.18663"; transcript_id "MSTRG.18663.5";
14	StringTie	exon	61423311	61423397	1000	-	.	gene_id "MSTRG.18663"; transcript_id "MSTRG.18663.5"; exon_number "1";
14	StringTie	exon	61424936	61425030	1000	-	.	gene_id "MSTRG.18663"; transcript_id "MSTRG.18663.5"; exon_number "2";
14	StringTie	exon	61427720	61427805	1000	-	.	gene_id "MSTRG.18663"; transcript_id "MSTRG.18663.5"; exon_number "3";
14	StringTie	exon	61434094	61434161	1000	-	.	gene_id "MSTRG.18663"; transcript_id "MSTRG.18663.5"; exon_number "4";
14	StringTie	exon	61435342	61435506	1000	-	.	gene_id "MSTRG.18663"; transcript_id "MSTRG.18663.5"; exon_number "5";
14	StringTie	exon	61450570	61450801	1000	-	.	gene_id "MSTRG.18663"; transcript_id "MSTRG.18663.5"; exon_number "6";
14	StringTie	transcript	61423996	61450801	1000	-	.	gene_id "MSTRG.18663"; transcript_id "MSTRG.18663.6";
14	StringTie	exon	61423996	61424062	1000	-	.	gene_id "MSTRG.18663"; transcript_id "MSTRG.18663.6"; exon_number "1";
14	StringTie	exon	61424936	61425030	1000	-	.	gene_id "MSTRG.18663"; transcript_id "MSTRG.18663.6"; exon_number "2";
14	StringTie	exon	61427720	61427805	1000	-	.	gene_id "MSTRG.18663"; transcript_id "MSTRG.18663.6"; exon_number "3";
14	StringTie	exon	61434094	61434161	1000	-	.	gene_id "MSTRG.18663"; transcript_id "MSTRG.18663.6"; exon_number "4";
14	StringTie	exon	61435342	61435508	1000	-	.	gene_id "MSTRG.18663"; transcript_id "MSTRG.18663.6"; exon_number "5";
14	StringTie	exon	61450570	61450801	1000	-	.	gene_id "MSTRG.18663"; transcript_id "MSTRG.18663.6"; exon_number "6";
14	StringTie	transcript	61445673	61450801	1000	-	.	gene_id "MSTRG.18663"; transcript_id "MSTRG.18663.7";
14	StringTie	exon	61445673	61445759	1000	-	.	gene_id "MSTRG.18663"; transcript_id "MSTRG.18663.7"; exon_number "1";
14	StringTie	exon	61450570	61450801	1000	-	.	gene_id "MSTRG.18663"; transcript_id "MSTRG.18663.7"; exon_number "2";
14	StringTie	transcript	61449191	61450801	1000	-	.	gene_id "MSTRG.18663"; transcript_id "MSTRG.18663.8";
14	StringTie	exon	61449191	61449258	1000	-	.	gene_id "MSTRG.18663"; transcript_id "MSTRG.18663.8"; exon_number "1";
14	StringTie	exon	61450570	61450801	1000	-	.	gene_id "MSTRG.18663"; transcript_id "MSTRG.18663.8"; exon_number "2";
14	StringTie	transcript	61467637	61467803	1000	+	.	gene_id "MSTRG.18666"; transcript_id "MSTRG.18666.1";
14	StringTie	exon	61467637	61467803	1000	+	.	gene_id "MSTRG.18666"; transcript_id "MSTRG.18666.1"; exon_number "1";
14	StringTie	transcript	61521128	61553931	1000	-	.	gene_id "MSTRG.18670"; transcript_id "MSTRG.18670.1";
14	StringTie	exon	61521128	61521336	1000	-	.	gene_id "MSTRG.18670"; transcript_id "MSTRG.18670.1"; exon_number "1";
14	StringTie	exon	61522527	61522636	1000	-	.	gene_id "MSTRG.18670"; transcript_id "MSTRG.18670.1"; exon_number "2";
14	StringTie	exon	61526321	61526398	1000	-	.	gene_id "MSTRG.18670"; transcript_id "MSTRG.18670.1"; exon_number "3";
14	StringTie	exon	61553735	61553931	1000	-	.	gene_id "MSTRG.18670"; transcript_id "MSTRG.18670.1"; exon_number "4";
14	StringTie	transcript	61521128	61553931	1000	-	.	gene_id "MSTRG.18670"; transcript_id "MSTRG.18670.2";
14	StringTie	exon	61521128	61521336	1000	-	.	gene_id "MSTRG.18670"; transcript_id "MSTRG.18670.2"; exon_number "1";
14	StringTie	exon	61553735	61553931	1000	-	.	gene_id "MSTRG.18670"; transcript_id "MSTRG.18670.2"; exon_number "2";
14	StringTie	transcript	61521246	61553931	1000	-	.	gene_id "MSTRG.18670"; transcript_id "MSTRG.18670.3";
14	StringTie	exon	61521246	61521336	1000	-	.	gene_id "MSTRG.18670"; transcript_id "MSTRG.18670.3"; exon_number "1";
14	StringTie	exon	61522550	61522636	1000	-	.	gene_id "MSTRG.18670"; transcript_id "MSTRG.18670.3"; exon_number "2";
14	StringTie	exon	61526321	61526398	1000	-	.	gene_id "MSTRG.18670"; transcript_id "MSTRG.18670.3"; exon_number "3";
14	StringTie	exon	61553735	61553931	1000	-	.	gene_id "MSTRG.18670"; transcript_id "MSTRG.18670.3"; exon_number "4";
14	StringTie	transcript	61534626	61553931	1000	-	.	gene_id "MSTRG.18670"; transcript_id "MSTRG.18670.4";
14	StringTie	exon	61534626	61534719	1000	-	.	gene_id "MSTRG.18670"; transcript_id "MSTRG.18670.4"; exon_number "1";
14	StringTie	exon	61553735	61553931	1000	-	.	gene_id "MSTRG.18670"; transcript_id "MSTRG.18670.4"; exon_number "2";
14	StringTie	transcript	61584900	61585624	1000	-	.	gene_id "MSTRG.18674"; transcript_id "MSTRG.18674.1";
14	StringTie	exon	61584900	61585624	1000	-	.	gene_id "MSTRG.18674"; transcript_id "MSTRG.18674.1"; exon_number "1";
14	StringTie	transcript	61585335	61606384	1000	+	.	gene_id "MSTRG.18675"; transcript_id "MSTRG.18675.1";
14	StringTie	exon	61585335	61585460	1000	+	.	gene_id "MSTRG.18675"; transcript_id "MSTRG.18675.1"; exon_number "1";
14	StringTie	exon	61591379	61591516	1000	+	.	gene_id "MSTRG.18675"; transcript_id "MSTRG.18675.1"; exon_number "2";
14	StringTie	exon	61604710	61604907	1000	+	.	gene_id "MSTRG.18675"; transcript_id "MSTRG.18675.1"; exon_number "3";
14	StringTie	exon	61606211	61606384	1000	+	.	gene_id "MSTRG.18675"; transcript_id "MSTRG.18675.1"; exon_number "4";
14	StringTie	transcript	61585906	61609321	1000	+	.	gene_id "MSTRG.18675"; transcript_id "MSTRG.18675.2";
14	StringTie	exon	61585906	61586347	1000	+	.	gene_id "MSTRG.18675"; transcript_id "MSTRG.18675.2"; exon_number "1";
14	StringTie	exon	61591379	61591516	1000	+	.	gene_id "MSTRG.18675"; transcript_id "MSTRG.18675.2"; exon_number "2";
14	StringTie	exon	61604710	61604907	1000	+	.	gene_id "MSTRG.18675"; transcript_id "MSTRG.18675.2"; exon_number "3";
14	StringTie	exon	61606211	61606384	1000	+	.	gene_id "MSTRG.18675"; transcript_id "MSTRG.18675.2"; exon_number "4";
14	StringTie	exon	61607539	61607711	1000	+	.	gene_id "MSTRG.18675"; transcript_id "MSTRG.18675.2"; exon_number "5";
14	StringTie	exon	61609289	61609321	1000	+	.	gene_id "MSTRG.18675"; transcript_id "MSTRG.18675.2"; exon_number "6";
14	StringTie	transcript	61585916	61595919	1000	+	.	gene_id "MSTRG.18675"; transcript_id "MSTRG.18675.3";
14	StringTie	exon	61585916	61586347	1000	+	.	gene_id "MSTRG.18675"; transcript_id "MSTRG.18675.3"; exon_number "1";
14	StringTie	exon	61591379	61591516	1000	+	.	gene_id "MSTRG.18675"; transcript_id "MSTRG.18675.3"; exon_number "2";
14	StringTie	exon	61595828	61595919	1000	+	.	gene_id "MSTRG.18675"; transcript_id "MSTRG.18675.3"; exon_number "3";
14	StringTie	transcript	61585939	61606384	1000	+	.	gene_id "MSTRG.18675"; transcript_id "MSTRG.18675.4";
14	StringTie	exon	61585939	61586347	1000	+	.	gene_id "MSTRG.18675"; transcript_id "MSTRG.18675.4"; exon_number "1";
14	StringTie	exon	61591379	61591516	1000	+	.	gene_id "MSTRG.18675"; transcript_id "MSTRG.18675.4"; exon_number "2";
14	StringTie	exon	61604728	61604907	1000	+	.	gene_id "MSTRG.18675"; transcript_id "MSTRG.18675.4"; exon_number "3";
14	StringTie	exon	61606211	61606384	1000	+	.	gene_id "MSTRG.18675"; transcript_id "MSTRG.18675.4"; exon_number "4";
14	StringTie	transcript	61585951	61599342	1000	+	.	gene_id "MSTRG.18675"; transcript_id "MSTRG.18675.5";
14	StringTie	exon	61585951	61586347	1000	+	.	gene_id "MSTRG.18675"; transcript_id "MSTRG.18675.5"; exon_number "1";
14	StringTie	exon	61591379	61591516	1000	+	.	gene_id "MSTRG.18675"; transcript_id "MSTRG.18675.5"; exon_number "2";
14	StringTie	exon	61599251	61599342	1000	+	.	gene_id "MSTRG.18675"; transcript_id "MSTRG.18675.5"; exon_number "3";
14	StringTie	transcript	61585951	61599342	1000	+	.	gene_id "MSTRG.18675"; transcript_id "MSTRG.18675.6";
14	StringTie	exon	61585951	61586347	1000	+	.	gene_id "MSTRG.18675"; transcript_id "MSTRG.18675.6"; exon_number "1";
14	StringTie	exon	61591379	61591516	1000	+	.	gene_id "MSTRG.18675"; transcript_id "MSTRG.18675.6"; exon_number "2";
14	StringTie	exon	61597037	61597090	1000	+	.	gene_id "MSTRG.18675"; transcript_id "MSTRG.18675.6"; exon_number "3";
14	StringTie	exon	61599251	61599342	1000	+	.	gene_id "MSTRG.18675"; transcript_id "MSTRG.18675.6"; exon_number "4";
14	StringTie	transcript	61614782	61616588	1000	+	.	gene_id "MSTRG.18676"; transcript_id "MSTRG.18676.1";
14	StringTie	exon	61614782	61616588	1000	+	.	gene_id "MSTRG.18676"; transcript_id "MSTRG.18676.1"; exon_number "1";
14	StringTie	transcript	61630331	61630829	1000	+	.	gene_id "MSTRG.18677"; transcript_id "MSTRG.18677.1";
14	StringTie	exon	61630331	61630829	1000	+	.	gene_id "MSTRG.18677"; transcript_id "MSTRG.18677.1"; exon_number "1";
14	StringTie	transcript	61633982	61637554	1000	+	.	gene_id "MSTRG.18679"; transcript_id "MSTRG.18679.1";
14	StringTie	exon	61633982	61634043	1000	+	.	gene_id "MSTRG.18679"; transcript_id "MSTRG.18679.1"; exon_number "1";
14	StringTie	exon	61637476	61637554	1000	+	.	gene_id "MSTRG.18679"; transcript_id "MSTRG.18679.1"; exon_number "2";
14	StringTie	transcript	61633984	61644567	1000	+	.	gene_id "MSTRG.18679"; transcript_id "MSTRG.18679.2";
14	StringTie	exon	61633984	61634043	1000	+	.	gene_id "MSTRG.18679"; transcript_id "MSTRG.18679.2"; exon_number "1";
14	StringTie	exon	61644488	61644567	1000	+	.	gene_id "MSTRG.18679"; transcript_id "MSTRG.18679.2"; exon_number "2";
14	StringTie	transcript	61635557	61644567	1000	+	.	gene_id "MSTRG.18679"; transcript_id "MSTRG.18679.3";
14	StringTie	exon	61635557	61635630	1000	+	.	gene_id "MSTRG.18679"; transcript_id "MSTRG.18679.3"; exon_number "1";
14	StringTie	exon	61644488	61644567	1000	+	.	gene_id "MSTRG.18679"; transcript_id "MSTRG.18679.3"; exon_number "2";
14	StringTie	transcript	61665751	61666599	1000	+	.	gene_id "MSTRG.18681"; transcript_id "MSTRG.18681.1";
14	StringTie	exon	61665751	61666599	1000	+	.	gene_id "MSTRG.18681"; transcript_id "MSTRG.18681.1"; exon_number "1";
14	StringTie	transcript	61770332	61774523	1000	+	.	gene_id "MSTRG.18682"; transcript_id "MSTRG.18682.1";
14	StringTie	exon	61770332	61770556	1000	+	.	gene_id "MSTRG.18682"; transcript_id "MSTRG.18682.1"; exon_number "1";
14	StringTie	exon	61773347	61773583	1000	+	.	gene_id "MSTRG.18682"; transcript_id "MSTRG.18682.1"; exon_number "2";
14	StringTie	exon	61773690	61774523	1000	+	.	gene_id "MSTRG.18682"; transcript_id "MSTRG.18682.1"; exon_number "3";
14	StringTie	transcript	61770930	61774523	1000	+	.	gene_id "MSTRG.18682"; transcript_id "MSTRG.18682.2";
14	StringTie	exon	61770930	61771072	1000	+	.	gene_id "MSTRG.18682"; transcript_id "MSTRG.18682.2"; exon_number "1";
14	StringTie	exon	61773347	61773583	1000	+	.	gene_id "MSTRG.18682"; transcript_id "MSTRG.18682.2"; exon_number "2";
14	StringTie	exon	61773690	61774523	1000	+	.	gene_id "MSTRG.18682"; transcript_id "MSTRG.18682.2"; exon_number "3";
14	StringTie	transcript	61772203	61774523	1000	+	.	gene_id "MSTRG.18682"; transcript_id "MSTRG.18682.3";
14	StringTie	exon	61772203	61772273	1000	+	.	gene_id "MSTRG.18682"; transcript_id "MSTRG.18682.3"; exon_number "1";
14	StringTie	exon	61773347	61773583	1000	+	.	gene_id "MSTRG.18682"; transcript_id "MSTRG.18682.3"; exon_number "2";
14	StringTie	exon	61773690	61774523	1000	+	.	gene_id "MSTRG.18682"; transcript_id "MSTRG.18682.3"; exon_number "3";
14	StringTie	transcript	61772328	61774523	1000	+	.	gene_id "MSTRG.18682"; transcript_id "MSTRG.18682.4";
14	StringTie	exon	61772328	61772755	1000	+	.	gene_id "MSTRG.18682"; transcript_id "MSTRG.18682.4"; exon_number "1";
14	StringTie	exon	61773347	61773583	1000	+	.	gene_id "MSTRG.18682"; transcript_id "MSTRG.18682.4"; exon_number "2";
14	StringTie	exon	61773690	61774523	1000	+	.	gene_id "MSTRG.18682"; transcript_id "MSTRG.18682.4"; exon_number "3";
14	StringTie	transcript	61848883	61868046	1000	+	.	gene_id "MSTRG.18685"; transcript_id "MSTRG.18685.1";
14	StringTie	exon	61848883	61849100	1000	+	.	gene_id "MSTRG.18685"; transcript_id "MSTRG.18685.1"; exon_number "1";
14	StringTie	exon	61867921	61868046	1000	+	.	gene_id "MSTRG.18685"; transcript_id "MSTRG.18685.1"; exon_number "2";
14	StringTie	transcript	61848883	61852188	1000	+	.	gene_id "MSTRG.18685"; transcript_id "MSTRG.18685.2";
14	StringTie	exon	61848883	61849100	1000	+	.	gene_id "MSTRG.18685"; transcript_id "MSTRG.18685.2"; exon_number "1";
14	StringTie	exon	61852151	61852188	1000	+	.	gene_id "MSTRG.18685"; transcript_id "MSTRG.18685.2"; exon_number "2";
14	StringTie	transcript	61848889	61862625	1000	+	.	gene_id "MSTRG.18685"; transcript_id "MSTRG.18685.3";
14	StringTie	exon	61848889	61849100	1000	+	.	gene_id "MSTRG.18685"; transcript_id "MSTRG.18685.3"; exon_number "1";
14	StringTie	exon	61862332	61862625	1000	+	.	gene_id "MSTRG.18685"; transcript_id "MSTRG.18685.3"; exon_number "2";
14	StringTie	transcript	61870161	61870623	1000	+	.	gene_id "MSTRG.18687"; transcript_id "MSTRG.18687.1";
14	StringTie	exon	61870161	61870223	1000	+	.	gene_id "MSTRG.18687"; transcript_id "MSTRG.18687.1"; exon_number "1";
14	StringTie	exon	61870519	61870623	1000	+	.	gene_id "MSTRG.18687"; transcript_id "MSTRG.18687.1"; exon_number "2";
14	StringTie	transcript	61886207	62034956	1000	+	.	gene_id "MSTRG.18690"; transcript_id "MSTRG.18690.1";
14	StringTie	exon	61886207	61886476	1000	+	.	gene_id "MSTRG.18690"; transcript_id "MSTRG.18690.1"; exon_number "1";
14	StringTie	exon	61930250	61930338	1000	+	.	gene_id "MSTRG.18690"; transcript_id "MSTRG.18690.1"; exon_number "2";
14	StringTie	exon	62032918	62032962	1000	+	.	gene_id "MSTRG.18690"; transcript_id "MSTRG.18690.1"; exon_number "3";
14	StringTie	exon	62033536	62033617	1000	+	.	gene_id "MSTRG.18690"; transcript_id "MSTRG.18690.1"; exon_number "4";
14	StringTie	exon	62034093	62034169	1000	+	.	gene_id "MSTRG.18690"; transcript_id "MSTRG.18690.1"; exon_number "5";
14	StringTie	exon	62034872	62034956	1000	+	.	gene_id "MSTRG.18690"; transcript_id "MSTRG.18690.1"; exon_number "6";
14	StringTie	transcript	61886215	61895087	1000	+	.	gene_id "MSTRG.18690"; transcript_id "MSTRG.18690.2";
14	StringTie	exon	61886215	61886476	1000	+	.	gene_id "MSTRG.18690"; transcript_id "MSTRG.18690.2"; exon_number "1";
14	StringTie	exon	61895001	61895087	1000	+	.	gene_id "MSTRG.18690"; transcript_id "MSTRG.18690.2"; exon_number "2";
14	StringTie	transcript	61886275	62032962	1000	+	.	gene_id "MSTRG.18690"; transcript_id "MSTRG.18690.3";
14	StringTie	exon	61886275	61886476	1000	+	.	gene_id "MSTRG.18690"; transcript_id "MSTRG.18690.3"; exon_number "1";
14	StringTie	exon	62032918	62032962	1000	+	.	gene_id "MSTRG.18690"; transcript_id "MSTRG.18690.3"; exon_number "2";
14	StringTie	transcript	61987780	62045532	1000	+	.	gene_id "MSTRG.18690"; transcript_id "MSTRG.18690.5";
14	StringTie	exon	61987780	61988479	1000	+	.	gene_id "MSTRG.18690"; transcript_id "MSTRG.18690.5"; exon_number "1";
14	StringTie	exon	62032918	62032962	1000	+	.	gene_id "MSTRG.18690"; transcript_id "MSTRG.18690.5"; exon_number "2";
14	StringTie	exon	62033536	62033617	1000	+	.	gene_id "MSTRG.18690"; transcript_id "MSTRG.18690.5"; exon_number "3";
14	StringTie	exon	62034093	62034169	1000	+	.	gene_id "MSTRG.18690"; transcript_id "MSTRG.18690.5"; exon_number "4";
14	StringTie	exon	62034872	62034991	1000	+	.	gene_id "MSTRG.18690"; transcript_id "MSTRG.18690.5"; exon_number "5";
14	StringTie	exon	62043986	62044175	1000	+	.	gene_id "MSTRG.18690"; transcript_id "MSTRG.18690.5"; exon_number "6";
14	StringTie	exon	62044726	62044885	1000	+	.	gene_id "MSTRG.18690"; transcript_id "MSTRG.18690.5"; exon_number "7";
14	StringTie	exon	62045491	62045532	1000	+	.	gene_id "MSTRG.18690"; transcript_id "MSTRG.18690.5"; exon_number "8";
14	StringTie	transcript	61988427	62032962	1000	+	.	gene_id "MSTRG.18690"; transcript_id "MSTRG.18690.6";
14	StringTie	exon	61988427	61988479	1000	+	.	gene_id "MSTRG.18690"; transcript_id "MSTRG.18690.6"; exon_number "1";
14	StringTie	exon	62016486	62016604	1000	+	.	gene_id "MSTRG.18690"; transcript_id "MSTRG.18690.6"; exon_number "2";
14	StringTie	exon	62032918	62032962	1000	+	.	gene_id "MSTRG.18690"; transcript_id "MSTRG.18690.6"; exon_number "3";
14	StringTie	transcript	61890455	61891183	1000	-	.	gene_id "MSTRG.18692"; transcript_id "MSTRG.18692.1";
14	StringTie	exon	61890455	61890622	1000	-	.	gene_id "MSTRG.18692"; transcript_id "MSTRG.18692.1"; exon_number "1";
14	StringTie	exon	61891094	61891183	1000	-	.	gene_id "MSTRG.18692"; transcript_id "MSTRG.18692.1"; exon_number "2";
14	StringTie	transcript	61891722	61892069	1000	-	.	gene_id "MSTRG.18693"; transcript_id "MSTRG.18693.1";
14	StringTie	exon	61891722	61892069	1000	-	.	gene_id "MSTRG.18693"; transcript_id "MSTRG.18693.1"; exon_number "1";
14	StringTie	transcript	61987049	61987650	1000	-	.	gene_id "MSTRG.18695"; transcript_id "MSTRG.18695.1";
14	StringTie	exon	61987049	61987650	1000	-	.	gene_id "MSTRG.18695"; transcript_id "MSTRG.18695.1"; exon_number "1";
14	StringTie	transcript	62049219	62049633	1000	+	.	gene_id "MSTRG.18697"; transcript_id "MSTRG.18697.1";
14	StringTie	exon	62049219	62049633	1000	+	.	gene_id "MSTRG.18697"; transcript_id "MSTRG.18697.1"; exon_number "1";
14	StringTie	transcript	62054363	62054798	1000	+	.	gene_id "MSTRG.18698"; transcript_id "MSTRG.18698.1";
14	StringTie	exon	62054363	62054798	1000	+	.	gene_id "MSTRG.18698"; transcript_id "MSTRG.18698.1"; exon_number "1";
14	StringTie	transcript	62055309	62055644	1000	+	.	gene_id "MSTRG.18701"; transcript_id "MSTRG.18701.1";
14	StringTie	exon	62055309	62055644	1000	+	.	gene_id "MSTRG.18701"; transcript_id "MSTRG.18701.1"; exon_number "1";
14	StringTie	transcript	62063197	62063351	1000	+	.	gene_id "MSTRG.18702"; transcript_id "MSTRG.18702.1";
14	StringTie	exon	62063197	62063351	1000	+	.	gene_id "MSTRG.18702"; transcript_id "MSTRG.18702.1"; exon_number "1";
14	StringTie	transcript	62064593	62067073	1000	+	.	gene_id "MSTRG.18704"; transcript_id "MSTRG.18704.1";
14	StringTie	exon	62064593	62064750	1000	+	.	gene_id "MSTRG.18704"; transcript_id "MSTRG.18704.1"; exon_number "1";
14	StringTie	exon	62066961	62067073	1000	+	.	gene_id "MSTRG.18704"; transcript_id "MSTRG.18704.1"; exon_number "2";
14	StringTie	transcript	62067868	62068441	1000	+	.	gene_id "MSTRG.18705"; transcript_id "MSTRG.18705.1";
14	StringTie	exon	62067868	62068441	1000	+	.	gene_id "MSTRG.18705"; transcript_id "MSTRG.18705.1"; exon_number "1";
14	StringTie	transcript	62070578	62080999	1000	+	.	gene_id "MSTRG.18707"; transcript_id "MSTRG.18707.1";
14	StringTie	exon	62070578	62070777	1000	+	.	gene_id "MSTRG.18707"; transcript_id "MSTRG.18707.1"; exon_number "1";
14	StringTie	exon	62075105	62075315	1000	+	.	gene_id "MSTRG.18707"; transcript_id "MSTRG.18707.1"; exon_number "2";
14	StringTie	exon	62076306	62076432	1000	+	.	gene_id "MSTRG.18707"; transcript_id "MSTRG.18707.1"; exon_number "3";
14	StringTie	exon	62080338	62080489	1000	+	.	gene_id "MSTRG.18707"; transcript_id "MSTRG.18707.1"; exon_number "4";
14	StringTie	exon	62080920	62080999	1000	+	.	gene_id "MSTRG.18707"; transcript_id "MSTRG.18707.1"; exon_number "5";
14	StringTie	transcript	62101256	62107816	1000	+	.	gene_id "MSTRG.18708"; transcript_id "MSTRG.18708.1";
14	StringTie	exon	62101256	62101309	1000	+	.	gene_id "MSTRG.18708"; transcript_id "MSTRG.18708.1"; exon_number "1";
14	StringTie	exon	62102742	62102862	1000	+	.	gene_id "MSTRG.18708"; transcript_id "MSTRG.18708.1"; exon_number "2";
14	StringTie	exon	62102985	62103083	1000	+	.	gene_id "MSTRG.18708"; transcript_id "MSTRG.18708.1"; exon_number "3";
14	StringTie	exon	62105408	62105651	1000	+	.	gene_id "MSTRG.18708"; transcript_id "MSTRG.18708.1"; exon_number "4";
14	StringTie	exon	62106992	62107103	1000	+	.	gene_id "MSTRG.18708"; transcript_id "MSTRG.18708.1"; exon_number "5";
14	StringTie	exon	62107700	62107816	1000	+	.	gene_id "MSTRG.18708"; transcript_id "MSTRG.18708.1"; exon_number "6";
14	StringTie	transcript	62101259	62107103	1000	+	.	gene_id "MSTRG.18708"; transcript_id "MSTRG.18708.2";
14	StringTie	exon	62101259	62101309	1000	+	.	gene_id "MSTRG.18708"; transcript_id "MSTRG.18708.2"; exon_number "1";
14	StringTie	exon	62102742	62102862	1000	+	.	gene_id "MSTRG.18708"; transcript_id "MSTRG.18708.2"; exon_number "2";
14	StringTie	exon	62102985	62103089	1000	+	.	gene_id "MSTRG.18708"; transcript_id "MSTRG.18708.2"; exon_number "3";
14	StringTie	exon	62105408	62105651	1000	+	.	gene_id "MSTRG.18708"; transcript_id "MSTRG.18708.2"; exon_number "4";
14	StringTie	exon	62106992	62107103	1000	+	.	gene_id "MSTRG.18708"; transcript_id "MSTRG.18708.2"; exon_number "5";
14	StringTie	transcript	62132657	62133531	1000	-	.	gene_id "MSTRG.18709"; transcript_id "MSTRG.18709.1";
14	StringTie	exon	62132657	62133531	1000	-	.	gene_id "MSTRG.18709"; transcript_id "MSTRG.18709.1"; exon_number "1";
14	StringTie	transcript	62133627	62159789	1000	+	.	gene_id "MSTRG.18710"; transcript_id "MSTRG.18710.1";
14	StringTie	exon	62133627	62134091	1000	+	.	gene_id "MSTRG.18710"; transcript_id "MSTRG.18710.1"; exon_number "1";
14	StringTie	exon	62144591	62144746	1000	+	.	gene_id "MSTRG.18710"; transcript_id "MSTRG.18710.1"; exon_number "2";
14	StringTie	exon	62149382	62149498	1000	+	.	gene_id "MSTRG.18710"; transcript_id "MSTRG.18710.1"; exon_number "3";
14	StringTie	exon	62150243	62150376	1000	+	.	gene_id "MSTRG.18710"; transcript_id "MSTRG.18710.1"; exon_number "4";
14	StringTie	exon	62150949	62151043	1000	+	.	gene_id "MSTRG.18710"; transcript_id "MSTRG.18710.1"; exon_number "5";
14	StringTie	exon	62154212	62154345	1000	+	.	gene_id "MSTRG.18710"; transcript_id "MSTRG.18710.1"; exon_number "6";
14	StringTie	exon	62157879	62157983	1000	+	.	gene_id "MSTRG.18710"; transcript_id "MSTRG.18710.1"; exon_number "7";
14	StringTie	exon	62159726	62159789	1000	+	.	gene_id "MSTRG.18710"; transcript_id "MSTRG.18710.1"; exon_number "8";
14	StringTie	transcript	62133627	62151043	1000	+	.	gene_id "MSTRG.18710"; transcript_id "MSTRG.18710.2";
14	StringTie	exon	62133627	62133772	1000	+	.	gene_id "MSTRG.18710"; transcript_id "MSTRG.18710.2"; exon_number "1";
14	StringTie	exon	62144591	62144746	1000	+	.	gene_id "MSTRG.18710"; transcript_id "MSTRG.18710.2"; exon_number "2";
14	StringTie	exon	62149382	62149498	1000	+	.	gene_id "MSTRG.18710"; transcript_id "MSTRG.18710.2"; exon_number "3";
14	StringTie	exon	62150243	62150376	1000	+	.	gene_id "MSTRG.18710"; transcript_id "MSTRG.18710.2"; exon_number "4";
14	StringTie	exon	62150949	62151043	1000	+	.	gene_id "MSTRG.18710"; transcript_id "MSTRG.18710.2"; exon_number "5";
14	StringTie	transcript	62133627	62141706	1000	+	.	gene_id "MSTRG.18710"; transcript_id "MSTRG.18710.3";
14	StringTie	exon	62133627	62134091	1000	+	.	gene_id "MSTRG.18710"; transcript_id "MSTRG.18710.3"; exon_number "1";
14	StringTie	exon	62141496	62141706	1000	+	.	gene_id "MSTRG.18710"; transcript_id "MSTRG.18710.3"; exon_number "2";
14	StringTie	transcript	62133627	62151043	1000	+	.	gene_id "MSTRG.18710"; transcript_id "MSTRG.18710.4";
14	StringTie	exon	62133627	62134091	1000	+	.	gene_id "MSTRG.18710"; transcript_id "MSTRG.18710.4"; exon_number "1";
14	StringTie	exon	62144591	62144746	1000	+	.	gene_id "MSTRG.18710"; transcript_id "MSTRG.18710.4"; exon_number "2";
14	StringTie	exon	62150949	62151043	1000	+	.	gene_id "MSTRG.18710"; transcript_id "MSTRG.18710.4"; exon_number "3";
14	StringTie	transcript	62133634	62157983	1000	+	.	gene_id "MSTRG.18710"; transcript_id "MSTRG.18710.5";
14	StringTie	exon	62133634	62133753	1000	+	.	gene_id "MSTRG.18710"; transcript_id "MSTRG.18710.5"; exon_number "1";
14	StringTie	exon	62144591	62144746	1000	+	.	gene_id "MSTRG.18710"; transcript_id "MSTRG.18710.5"; exon_number "2";
14	StringTie	exon	62149382	62149498	1000	+	.	gene_id "MSTRG.18710"; transcript_id "MSTRG.18710.5"; exon_number "3";
14	StringTie	exon	62150243	62150376	1000	+	.	gene_id "MSTRG.18710"; transcript_id "MSTRG.18710.5"; exon_number "4";
14	StringTie	exon	62150949	62151043	1000	+	.	gene_id "MSTRG.18710"; transcript_id "MSTRG.18710.5"; exon_number "5";
14	StringTie	exon	62157879	62157983	1000	+	.	gene_id "MSTRG.18710"; transcript_id "MSTRG.18710.5"; exon_number "6";
14	StringTie	transcript	62133637	62157983	1000	+	.	gene_id "MSTRG.18710"; transcript_id "MSTRG.18710.6";
14	StringTie	exon	62133637	62134091	1000	+	.	gene_id "MSTRG.18710"; transcript_id "MSTRG.18710.6"; exon_number "1";
14	StringTie	exon	62144591	62144746	1000	+	.	gene_id "MSTRG.18710"; transcript_id "MSTRG.18710.6"; exon_number "2";
14	StringTie	exon	62149382	62149498	1000	+	.	gene_id "MSTRG.18710"; transcript_id "MSTRG.18710.6"; exon_number "3";
14	StringTie	exon	62150243	62150376	1000	+	.	gene_id "MSTRG.18710"; transcript_id "MSTRG.18710.6"; exon_number "4";
14	StringTie	exon	62150949	62151043	1000	+	.	gene_id "MSTRG.18710"; transcript_id "MSTRG.18710.6"; exon_number "5";
14	StringTie	exon	62157879	62157983	1000	+	.	gene_id "MSTRG.18710"; transcript_id "MSTRG.18710.6"; exon_number "6";
14	StringTie	transcript	62133637	62151043	1000	+	.	gene_id "MSTRG.18710"; transcript_id "MSTRG.18710.7";
14	StringTie	exon	62133637	62134091	1000	+	.	gene_id "MSTRG.18710"; transcript_id "MSTRG.18710.7"; exon_number "1";
14	StringTie	exon	62149382	62149498	1000	+	.	gene_id "MSTRG.18710"; transcript_id "MSTRG.18710.7"; exon_number "2";
14	StringTie	exon	62150243	62150376	1000	+	.	gene_id "MSTRG.18710"; transcript_id "MSTRG.18710.7"; exon_number "3";
14	StringTie	exon	62150949	62151043	1000	+	.	gene_id "MSTRG.18710"; transcript_id "MSTRG.18710.7"; exon_number "4";
14	StringTie	transcript	62133648	62141280	1000	+	.	gene_id "MSTRG.18710"; transcript_id "MSTRG.18710.8";
14	StringTie	exon	62133648	62133753	1000	+	.	gene_id "MSTRG.18710"; transcript_id "MSTRG.18710.8"; exon_number "1";
14	StringTie	exon	62141238	62141280	1000	+	.	gene_id "MSTRG.18710"; transcript_id "MSTRG.18710.8"; exon_number "2";
14	StringTie	transcript	62133648	62149692	1000	+	.	gene_id "MSTRG.18710"; transcript_id "MSTRG.18710.9";
14	StringTie	exon	62133648	62133753	1000	+	.	gene_id "MSTRG.18710"; transcript_id "MSTRG.18710.9"; exon_number "1";
14	StringTie	exon	62133984	62134091	1000	+	.	gene_id "MSTRG.18710"; transcript_id "MSTRG.18710.9"; exon_number "2";
14	StringTie	exon	62144591	62144746	1000	+	.	gene_id "MSTRG.18710"; transcript_id "MSTRG.18710.9"; exon_number "3";
14	StringTie	exon	62149382	62149692	1000	+	.	gene_id "MSTRG.18710"; transcript_id "MSTRG.18710.9"; exon_number "4";
14	StringTie	transcript	62133754	62157983	1000	+	.	gene_id "MSTRG.18710"; transcript_id "MSTRG.18710.10";
14	StringTie	exon	62133754	62134091	1000	+	.	gene_id "MSTRG.18710"; transcript_id "MSTRG.18710.10"; exon_number "1";
14	StringTie	exon	62144591	62144746	1000	+	.	gene_id "MSTRG.18710"; transcript_id "MSTRG.18710.10"; exon_number "2";
14	StringTie	exon	62157879	62157983	1000	+	.	gene_id "MSTRG.18710"; transcript_id "MSTRG.18710.10"; exon_number "3";
14	StringTie	transcript	62133802	62150376	1000	+	.	gene_id "MSTRG.18710"; transcript_id "MSTRG.18710.11";
14	StringTie	exon	62133802	62134091	1000	+	.	gene_id "MSTRG.18710"; transcript_id "MSTRG.18710.11"; exon_number "1";
14	StringTie	exon	62144591	62144746	1000	+	.	gene_id "MSTRG.18710"; transcript_id "MSTRG.18710.11"; exon_number "2";
14	StringTie	exon	62150243	62150376	1000	+	.	gene_id "MSTRG.18710"; transcript_id "MSTRG.18710.11"; exon_number "3";
14	StringTie	transcript	62133814	62149498	1000	+	.	gene_id "MSTRG.18710"; transcript_id "MSTRG.18710.12";
14	StringTie	exon	62133814	62134091	1000	+	.	gene_id "MSTRG.18710"; transcript_id "MSTRG.18710.12"; exon_number "1";
14	StringTie	exon	62144593	62144746	1000	+	.	gene_id "MSTRG.18710"; transcript_id "MSTRG.18710.12"; exon_number "2";
14	StringTie	exon	62149382	62149498	1000	+	.	gene_id "MSTRG.18710"; transcript_id "MSTRG.18710.12"; exon_number "3";
14	StringTie	transcript	62176402	62205950	1000	+	.	gene_id "MSTRG.18711"; transcript_id "MSTRG.18711.1";
14	StringTie	exon	62176402	62176472	1000	+	.	gene_id "MSTRG.18711"; transcript_id "MSTRG.18711.1"; exon_number "1";
14	StringTie	exon	62179479	62179548	1000	+	.	gene_id "MSTRG.18711"; transcript_id "MSTRG.18711.1"; exon_number "2";
14	StringTie	exon	62205432	62205950	1000	+	.	gene_id "MSTRG.18711"; transcript_id "MSTRG.18711.1"; exon_number "3";
14	StringTie	transcript	62176402	62205950	1000	+	.	gene_id "MSTRG.18711"; transcript_id "MSTRG.18711.2";
14	StringTie	exon	62176402	62176472	1000	+	.	gene_id "MSTRG.18711"; transcript_id "MSTRG.18711.2"; exon_number "1";
14	StringTie	exon	62205432	62205950	1000	+	.	gene_id "MSTRG.18711"; transcript_id "MSTRG.18711.2"; exon_number "2";
14	StringTie	transcript	62176402	62235863	1000	+	.	gene_id "MSTRG.18711"; transcript_id "MSTRG.18711.3";
14	StringTie	exon	62176402	62176472	1000	+	.	gene_id "MSTRG.18711"; transcript_id "MSTRG.18711.3"; exon_number "1";
14	StringTie	exon	62179479	62179548	1000	+	.	gene_id "MSTRG.18711"; transcript_id "MSTRG.18711.3"; exon_number "2";
14	StringTie	exon	62217640	62217824	1000	+	.	gene_id "MSTRG.18711"; transcript_id "MSTRG.18711.3"; exon_number "3";
14	StringTie	exon	62235698	62235863	1000	+	.	gene_id "MSTRG.18711"; transcript_id "MSTRG.18711.3"; exon_number "4";
14	StringTie	transcript	62176402	62235863	1000	+	.	gene_id "MSTRG.18711"; transcript_id "MSTRG.18711.4";
14	StringTie	exon	62176402	62176472	1000	+	.	gene_id "MSTRG.18711"; transcript_id "MSTRG.18711.4"; exon_number "1";
14	StringTie	exon	62179479	62179548	1000	+	.	gene_id "MSTRG.18711"; transcript_id "MSTRG.18711.4"; exon_number "2";
14	StringTie	exon	62235698	62235863	1000	+	.	gene_id "MSTRG.18711"; transcript_id "MSTRG.18711.4"; exon_number "3";
14	StringTie	transcript	62176416	62178390	1000	+	.	gene_id "MSTRG.18711"; transcript_id "MSTRG.18711.5";
14	StringTie	exon	62176416	62176472	1000	+	.	gene_id "MSTRG.18711"; transcript_id "MSTRG.18711.5"; exon_number "1";
14	StringTie	exon	62178292	62178390	1000	+	.	gene_id "MSTRG.18711"; transcript_id "MSTRG.18711.5"; exon_number "2";
14	StringTie	transcript	62246639	62713126	1000	+	.	gene_id "MSTRG.18712"; transcript_id "MSTRG.18712.1";
14	StringTie	exon	62246639	62246730	1000	+	.	gene_id "MSTRG.18712"; transcript_id "MSTRG.18712.1"; exon_number "1";
14	StringTie	exon	62384856	62384908	1000	+	.	gene_id "MSTRG.18712"; transcript_id "MSTRG.18712.1"; exon_number "2";
14	StringTie	exon	62490309	62490359	1000	+	.	gene_id "MSTRG.18712"; transcript_id "MSTRG.18712.1"; exon_number "3";
14	StringTie	exon	62690726	62691122	1000	+	.	gene_id "MSTRG.18712"; transcript_id "MSTRG.18712.1"; exon_number "4";
14	StringTie	exon	62709934	62710039	1000	+	.	gene_id "MSTRG.18712"; transcript_id "MSTRG.18712.1"; exon_number "5";
14	StringTie	exon	62712647	62713126	1000	+	.	gene_id "MSTRG.18712"; transcript_id "MSTRG.18712.1"; exon_number "6";
14	StringTie	transcript	62246639	62713126	1000	+	.	gene_id "MSTRG.18712"; transcript_id "MSTRG.18712.2";
14	StringTie	exon	62246639	62246730	1000	+	.	gene_id "MSTRG.18712"; transcript_id "MSTRG.18712.2"; exon_number "1";
14	StringTie	exon	62362724	62362774	1000	+	.	gene_id "MSTRG.18712"; transcript_id "MSTRG.18712.2"; exon_number "2";
14	StringTie	exon	62384856	62384908	1000	+	.	gene_id "MSTRG.18712"; transcript_id "MSTRG.18712.2"; exon_number "3";
14	StringTie	exon	62490309	62490359	1000	+	.	gene_id "MSTRG.18712"; transcript_id "MSTRG.18712.2"; exon_number "4";
14	StringTie	exon	62690726	62691122	1000	+	.	gene_id "MSTRG.18712"; transcript_id "MSTRG.18712.2"; exon_number "5";
14	StringTie	exon	62709934	62710039	1000	+	.	gene_id "MSTRG.18712"; transcript_id "MSTRG.18712.2"; exon_number "6";
14	StringTie	exon	62712647	62713126	1000	+	.	gene_id "MSTRG.18712"; transcript_id "MSTRG.18712.2"; exon_number "7";
14	StringTie	transcript	62246639	62490960	1000	+	.	gene_id "MSTRG.18712"; transcript_id "MSTRG.18712.3";
```
