## Supplemental_Files for "Transcription initiation mapping in 31 bovine tissues reveals complex promoter activity, pervasive transcription, and tissue-specific promoter usage": Supplemental_File_S1.gtf (part 18 of 81)

```
14	StringTie	exon	62246639	62246730	1000	+	.	gene_id "MSTRG.18712"; transcript_id "MSTRG.18712.3"; exon_number "1";
14	StringTie	exon	62331398	62331442	1000	+	.	gene_id "MSTRG.18712"; transcript_id "MSTRG.18712.3"; exon_number "2";
14	StringTie	exon	62384856	62384908	1000	+	.	gene_id "MSTRG.18712"; transcript_id "MSTRG.18712.3"; exon_number "3";
14	StringTie	exon	62490309	62490960	1000	+	.	gene_id "MSTRG.18712"; transcript_id "MSTRG.18712.3"; exon_number "4";
14	StringTie	transcript	62246639	62619825	1000	+	.	gene_id "MSTRG.18712"; transcript_id "MSTRG.18712.4";
14	StringTie	exon	62246639	62246730	1000	+	.	gene_id "MSTRG.18712"; transcript_id "MSTRG.18712.4"; exon_number "1";
14	StringTie	exon	62384856	62384908	1000	+	.	gene_id "MSTRG.18712"; transcript_id "MSTRG.18712.4"; exon_number "2";
14	StringTie	exon	62439472	62439537	1000	+	.	gene_id "MSTRG.18712"; transcript_id "MSTRG.18712.4"; exon_number "3";
14	StringTie	exon	62490309	62490359	1000	+	.	gene_id "MSTRG.18712"; transcript_id "MSTRG.18712.4"; exon_number "4";
14	StringTie	exon	62619778	62619825	1000	+	.	gene_id "MSTRG.18712"; transcript_id "MSTRG.18712.4"; exon_number "5";
14	StringTie	transcript	62246639	62506368	1000	+	.	gene_id "MSTRG.18712"; transcript_id "MSTRG.18712.5";
14	StringTie	exon	62246639	62246730	1000	+	.	gene_id "MSTRG.18712"; transcript_id "MSTRG.18712.5"; exon_number "1";
14	StringTie	exon	62384856	62384908	1000	+	.	gene_id "MSTRG.18712"; transcript_id "MSTRG.18712.5"; exon_number "2";
14	StringTie	exon	62490309	62490359	1000	+	.	gene_id "MSTRG.18712"; transcript_id "MSTRG.18712.5"; exon_number "3";
14	StringTie	exon	62505955	62506368	1000	+	.	gene_id "MSTRG.18712"; transcript_id "MSTRG.18712.5"; exon_number "4";
14	StringTie	transcript	62246639	62677084	1000	+	.	gene_id "MSTRG.18712"; transcript_id "MSTRG.18712.6";
14	StringTie	exon	62246639	62246730	1000	+	.	gene_id "MSTRG.18712"; transcript_id "MSTRG.18712.6"; exon_number "1";
14	StringTie	exon	62384856	62384908	1000	+	.	gene_id "MSTRG.18712"; transcript_id "MSTRG.18712.6"; exon_number "2";
14	StringTie	exon	62490309	62490359	1000	+	.	gene_id "MSTRG.18712"; transcript_id "MSTRG.18712.6"; exon_number "3";
14	StringTie	exon	62677039	62677084	1000	+	.	gene_id "MSTRG.18712"; transcript_id "MSTRG.18712.6"; exon_number "4";
14	StringTie	transcript	62246642	62713126	1000	+	.	gene_id "MSTRG.18712"; transcript_id "MSTRG.18712.7";
14	StringTie	exon	62246642	62246730	1000	+	.	gene_id "MSTRG.18712"; transcript_id "MSTRG.18712.7"; exon_number "1";
14	StringTie	exon	62384856	62384908	1000	+	.	gene_id "MSTRG.18712"; transcript_id "MSTRG.18712.7"; exon_number "2";
14	StringTie	exon	62490309	62490359	1000	+	.	gene_id "MSTRG.18712"; transcript_id "MSTRG.18712.7"; exon_number "3";
14	StringTie	exon	62518307	62518394	1000	+	.	gene_id "MSTRG.18712"; transcript_id "MSTRG.18712.7"; exon_number "4";
14	StringTie	exon	62690726	62691122	1000	+	.	gene_id "MSTRG.18712"; transcript_id "MSTRG.18712.7"; exon_number "5";
14	StringTie	exon	62709934	62710039	1000	+	.	gene_id "MSTRG.18712"; transcript_id "MSTRG.18712.7"; exon_number "6";
14	StringTie	exon	62712647	62713126	1000	+	.	gene_id "MSTRG.18712"; transcript_id "MSTRG.18712.7"; exon_number "7";
14	StringTie	transcript	62246642	62713126	1000	+	.	gene_id "MSTRG.18712"; transcript_id "MSTRG.18712.8";
14	StringTie	exon	62246642	62246730	1000	+	.	gene_id "MSTRG.18712"; transcript_id "MSTRG.18712.8"; exon_number "1";
14	StringTie	exon	62384856	62384908	1000	+	.	gene_id "MSTRG.18712"; transcript_id "MSTRG.18712.8"; exon_number "2";
14	StringTie	exon	62490309	62490359	1000	+	.	gene_id "MSTRG.18712"; transcript_id "MSTRG.18712.8"; exon_number "3";
14	StringTie	exon	62709934	62710039	1000	+	.	gene_id "MSTRG.18712"; transcript_id "MSTRG.18712.8"; exon_number "4";
14	StringTie	exon	62712647	62713126	1000	+	.	gene_id "MSTRG.18712"; transcript_id "MSTRG.18712.8"; exon_number "5";
14	StringTie	transcript	62246647	62710039	1000	+	.	gene_id "MSTRG.18712"; transcript_id "MSTRG.18712.9";
14	StringTie	exon	62246647	62246730	1000	+	.	gene_id "MSTRG.18712"; transcript_id "MSTRG.18712.9"; exon_number "1";
14	StringTie	exon	62384856	62384908	1000	+	.	gene_id "MSTRG.18712"; transcript_id "MSTRG.18712.9"; exon_number "2";
14	StringTie	exon	62490309	62490359	1000	+	.	gene_id "MSTRG.18712"; transcript_id "MSTRG.18712.9"; exon_number "3";
14	StringTie	exon	62542880	62542979	1000	+	.	gene_id "MSTRG.18712"; transcript_id "MSTRG.18712.9"; exon_number "4";
14	StringTie	exon	62690726	62691122	1000	+	.	gene_id "MSTRG.18712"; transcript_id "MSTRG.18712.9"; exon_number "5";
14	StringTie	exon	62709934	62710039	1000	+	.	gene_id "MSTRG.18712"; transcript_id "MSTRG.18712.9"; exon_number "6";
14	StringTie	transcript	62246647	62496176	1000	+	.	gene_id "MSTRG.18712"; transcript_id "MSTRG.18712.10";
14	StringTie	exon	62246647	62246730	1000	+	.	gene_id "MSTRG.18712"; transcript_id "MSTRG.18712.10"; exon_number "1";
14	StringTie	exon	62384856	62384908	1000	+	.	gene_id "MSTRG.18712"; transcript_id "MSTRG.18712.10"; exon_number "2";
14	StringTie	exon	62490309	62490359	1000	+	.	gene_id "MSTRG.18712"; transcript_id "MSTRG.18712.10"; exon_number "3";
14	StringTie	exon	62495994	62496176	1000	+	.	gene_id "MSTRG.18712"; transcript_id "MSTRG.18712.10"; exon_number "4";
14	StringTie	transcript	62246647	62278722	1000	+	.	gene_id "MSTRG.18712"; transcript_id "MSTRG.18712.11";
14	StringTie	exon	62246647	62246730	1000	+	.	gene_id "MSTRG.18712"; transcript_id "MSTRG.18712.11"; exon_number "1";
14	StringTie	exon	62278606	62278722	1000	+	.	gene_id "MSTRG.18712"; transcript_id "MSTRG.18712.11"; exon_number "2";
14	StringTie	transcript	62246652	62333439	1000	+	.	gene_id "MSTRG.18712"; transcript_id "MSTRG.18712.12";
14	StringTie	exon	62246652	62246730	1000	+	.	gene_id "MSTRG.18712"; transcript_id "MSTRG.18712.12"; exon_number "1";
14	StringTie	exon	62331398	62331442	1000	+	.	gene_id "MSTRG.18712"; transcript_id "MSTRG.18712.12"; exon_number "2";
14	StringTie	exon	62332211	62332325	1000	+	.	gene_id "MSTRG.18712"; transcript_id "MSTRG.18712.12"; exon_number "3";
14	StringTie	exon	62333385	62333439	1000	+	.	gene_id "MSTRG.18712"; transcript_id "MSTRG.18712.12"; exon_number "4";
14	StringTie	transcript	62246653	62280591	1000	+	.	gene_id "MSTRG.18712"; transcript_id "MSTRG.18712.13";
14	StringTie	exon	62246653	62246730	1000	+	.	gene_id "MSTRG.18712"; transcript_id "MSTRG.18712.13"; exon_number "1";
14	StringTie	exon	62280477	62280591	1000	+	.	gene_id "MSTRG.18712"; transcript_id "MSTRG.18712.13"; exon_number "2";
14	StringTie	transcript	62246674	62332325	1000	+	.	gene_id "MSTRG.18712"; transcript_id "MSTRG.18712.14";
14	StringTie	exon	62246674	62246730	1000	+	.	gene_id "MSTRG.18712"; transcript_id "MSTRG.18712.14"; exon_number "1";
14	StringTie	exon	62332211	62332325	1000	+	.	gene_id "MSTRG.18712"; transcript_id "MSTRG.18712.14"; exon_number "2";
14	StringTie	transcript	62246686	62353248	1000	+	.	gene_id "MSTRG.18712"; transcript_id "MSTRG.18712.15";
14	StringTie	exon	62246686	62246730	1000	+	.	gene_id "MSTRG.18712"; transcript_id "MSTRG.18712.15"; exon_number "1";
14	StringTie	exon	62353032	62353248	1000	+	.	gene_id "MSTRG.18712"; transcript_id "MSTRG.18712.15"; exon_number "2";
14	StringTie	transcript	62254065	62713126	1000	+	.	gene_id "MSTRG.18712"; transcript_id "MSTRG.18712.16";
14	StringTie	exon	62254065	62254166	1000	+	.	gene_id "MSTRG.18712"; transcript_id "MSTRG.18712.16"; exon_number "1";
14	StringTie	exon	62384856	62384908	1000	+	.	gene_id "MSTRG.18712"; transcript_id "MSTRG.18712.16"; exon_number "2";
14	StringTie	exon	62490309	62490359	1000	+	.	gene_id "MSTRG.18712"; transcript_id "MSTRG.18712.16"; exon_number "3";
14	StringTie	exon	62690726	62691122	1000	+	.	gene_id "MSTRG.18712"; transcript_id "MSTRG.18712.16"; exon_number "4";
14	StringTie	exon	62709934	62710039	1000	+	.	gene_id "MSTRG.18712"; transcript_id "MSTRG.18712.16"; exon_number "5";
14	StringTie	exon	62712647	62713126	1000	+	.	gene_id "MSTRG.18712"; transcript_id "MSTRG.18712.16"; exon_number "6";
14	StringTie	transcript	62518299	62543338	1000	+	.	gene_id "MSTRG.18712"; transcript_id "MSTRG.18712.17";
14	StringTie	exon	62518299	62518394	1000	+	.	gene_id "MSTRG.18712"; transcript_id "MSTRG.18712.17"; exon_number "1";
14	StringTie	exon	62542880	62543338	1000	+	.	gene_id "MSTRG.18712"; transcript_id "MSTRG.18712.17"; exon_number "2";
14	StringTie	transcript	62518317	62535415	1000	+	.	gene_id "MSTRG.18712"; transcript_id "MSTRG.18712.18";
14	StringTie	exon	62518317	62518394	1000	+	.	gene_id "MSTRG.18712"; transcript_id "MSTRG.18712.18"; exon_number "1";
14	StringTie	exon	62535357	62535415	1000	+	.	gene_id "MSTRG.18712"; transcript_id "MSTRG.18712.18"; exon_number "2";
14	StringTie	transcript	62621409	62713126	1000	+	.	gene_id "MSTRG.18712"; transcript_id "MSTRG.18712.19";
14	StringTie	exon	62621409	62621589	1000	+	.	gene_id "MSTRG.18712"; transcript_id "MSTRG.18712.19"; exon_number "1";
14	StringTie	exon	62690726	62691122	1000	+	.	gene_id "MSTRG.18712"; transcript_id "MSTRG.18712.19"; exon_number "2";
14	StringTie	exon	62709934	62710039	1000	+	.	gene_id "MSTRG.18712"; transcript_id "MSTRG.18712.19"; exon_number "3";
14	StringTie	exon	62712647	62713126	1000	+	.	gene_id "MSTRG.18712"; transcript_id "MSTRG.18712.19"; exon_number "4";
14	StringTie	transcript	62621413	62713126	1000	+	.	gene_id "MSTRG.18712"; transcript_id "MSTRG.18712.20";
14	StringTie	exon	62621413	62621589	1000	+	.	gene_id "MSTRG.18712"; transcript_id "MSTRG.18712.20"; exon_number "1";
14	StringTie	exon	62709934	62710039	1000	+	.	gene_id "MSTRG.18712"; transcript_id "MSTRG.18712.20"; exon_number "2";
14	StringTie	exon	62712647	62713126	1000	+	.	gene_id "MSTRG.18712"; transcript_id "MSTRG.18712.20"; exon_number "3";
14	StringTie	transcript	62622276	62713126	1000	+	.	gene_id "MSTRG.18712"; transcript_id "MSTRG.18712.21";
14	StringTie	exon	62622276	62622343	1000	+	.	gene_id "MSTRG.18712"; transcript_id "MSTRG.18712.21"; exon_number "1";
14	StringTie	exon	62690726	62691122	1000	+	.	gene_id "MSTRG.18712"; transcript_id "MSTRG.18712.21"; exon_number "2";
14	StringTie	exon	62709934	62710039	1000	+	.	gene_id "MSTRG.18712"; transcript_id "MSTRG.18712.21"; exon_number "3";
14	StringTie	exon	62712647	62713126	1000	+	.	gene_id "MSTRG.18712"; transcript_id "MSTRG.18712.21"; exon_number "4";
14	StringTie	transcript	62733973	62754898	1000	-	.	gene_id "MSTRG.18714"; transcript_id "MSTRG.18714.1";
14	StringTie	exon	62733973	62734153	1000	-	.	gene_id "MSTRG.18714"; transcript_id "MSTRG.18714.1"; exon_number "1";
14	StringTie	exon	62738000	62738091	1000	-	.	gene_id "MSTRG.18714"; transcript_id "MSTRG.18714.1"; exon_number "2";
14	StringTie	exon	62749427	62749458	1000	-	.	gene_id "MSTRG.18714"; transcript_id "MSTRG.18714.1"; exon_number "3";
14	StringTie	exon	62754501	62754898	1000	-	.	gene_id "MSTRG.18714"; transcript_id "MSTRG.18714.1"; exon_number "4";
14	StringTie	transcript	62733973	62754898	1000	-	.	gene_id "MSTRG.18714"; transcript_id "MSTRG.18714.2";
14	StringTie	exon	62733973	62734153	1000	-	.	gene_id "MSTRG.18714"; transcript_id "MSTRG.18714.2"; exon_number "1";
14	StringTie	exon	62738000	62738094	1000	-	.	gene_id "MSTRG.18714"; transcript_id "MSTRG.18714.2"; exon_number "2";
14	StringTie	exon	62749427	62749458	1000	-	.	gene_id "MSTRG.18714"; transcript_id "MSTRG.18714.2"; exon_number "3";
14	StringTie	exon	62754501	62754898	1000	-	.	gene_id "MSTRG.18714"; transcript_id "MSTRG.18714.2"; exon_number "4";
14	StringTie	transcript	62754608	62780009	1000	+	.	gene_id "MSTRG.18715"; transcript_id "MSTRG.18715.1";
14	StringTie	exon	62754608	62754661	1000	+	.	gene_id "MSTRG.18715"; transcript_id "MSTRG.18715.1"; exon_number "1";
14	StringTie	exon	62762709	62762780	1000	+	.	gene_id "MSTRG.18715"; transcript_id "MSTRG.18715.1"; exon_number "2";
14	StringTie	exon	62779833	62780009	1000	+	.	gene_id "MSTRG.18715"; transcript_id "MSTRG.18715.1"; exon_number "3";
14	StringTie	transcript	62754608	62790107	1000	+	.	gene_id "MSTRG.18715"; transcript_id "MSTRG.18715.2";
14	StringTie	exon	62754608	62754661	1000	+	.	gene_id "MSTRG.18715"; transcript_id "MSTRG.18715.2"; exon_number "1";
14	StringTie	exon	62782923	62782972	1000	+	.	gene_id "MSTRG.18715"; transcript_id "MSTRG.18715.2"; exon_number "2";
14	StringTie	exon	62784215	62784300	1000	+	.	gene_id "MSTRG.18715"; transcript_id "MSTRG.18715.2"; exon_number "3";
14	StringTie	exon	62789540	62790107	1000	+	.	gene_id "MSTRG.18715"; transcript_id "MSTRG.18715.2"; exon_number "4";
14	StringTie	transcript	62754610	62780009	1000	+	.	gene_id "MSTRG.18715"; transcript_id "MSTRG.18715.3";
14	StringTie	exon	62754610	62754661	1000	+	.	gene_id "MSTRG.18715"; transcript_id "MSTRG.18715.3"; exon_number "1";
14	StringTie	exon	62779833	62780009	1000	+	.	gene_id "MSTRG.18715"; transcript_id "MSTRG.18715.3"; exon_number "2";
14	StringTie	transcript	62783671	62784020	1000	-	.	gene_id "MSTRG.18716"; transcript_id "MSTRG.18716.1";
14	StringTie	exon	62783671	62784020	1000	-	.	gene_id "MSTRG.18716"; transcript_id "MSTRG.18716.1"; exon_number "1";
14	StringTie	transcript	62831397	62877125	1000	-	.	gene_id "MSTRG.18721"; transcript_id "MSTRG.18721.2";
14	StringTie	exon	62831397	62831618	1000	-	.	gene_id "MSTRG.18721"; transcript_id "MSTRG.18721.2"; exon_number "1";
14	StringTie	exon	62836152	62836219	1000	-	.	gene_id "MSTRG.18721"; transcript_id "MSTRG.18721.2"; exon_number "2";
14	StringTie	exon	62844687	62844882	1000	-	.	gene_id "MSTRG.18721"; transcript_id "MSTRG.18721.2"; exon_number "3";
14	StringTie	exon	62877003	62877125	1000	-	.	gene_id "MSTRG.18721"; transcript_id "MSTRG.18721.2"; exon_number "4";
14	StringTie	transcript	62869406	62877125	1000	-	.	gene_id "MSTRG.18721"; transcript_id "MSTRG.18721.6";
14	StringTie	exon	62869406	62869422	1000	-	.	gene_id "MSTRG.18721"; transcript_id "MSTRG.18721.6"; exon_number "1";
14	StringTie	exon	62877003	62877125	1000	-	.	gene_id "MSTRG.18721"; transcript_id "MSTRG.18721.6"; exon_number "2";
14	StringTie	transcript	62888939	62889936	1000	+	.	gene_id "MSTRG.18722"; transcript_id "MSTRG.18722.1";
14	StringTie	exon	62888939	62889013	1000	+	.	gene_id "MSTRG.18722"; transcript_id "MSTRG.18722.1"; exon_number "1";
14	StringTie	exon	62889253	62889936	1000	+	.	gene_id "MSTRG.18722"; transcript_id "MSTRG.18722.1"; exon_number "2";
14	StringTie	transcript	62888943	62890073	1000	+	.	gene_id "MSTRG.18722"; transcript_id "MSTRG.18722.2";
14	StringTie	exon	62888943	62889013	1000	+	.	gene_id "MSTRG.18722"; transcript_id "MSTRG.18722.2"; exon_number "1";
14	StringTie	exon	62889354	62890073	1000	+	.	gene_id "MSTRG.18722"; transcript_id "MSTRG.18722.2"; exon_number "2";
14	StringTie	transcript	62888948	62923074	1000	+	.	gene_id "MSTRG.18722"; transcript_id "MSTRG.18722.3";
14	StringTie	exon	62888948	62889013	1000	+	.	gene_id "MSTRG.18722"; transcript_id "MSTRG.18722.3"; exon_number "1";
14	StringTie	exon	62918291	62918570	1000	+	.	gene_id "MSTRG.18722"; transcript_id "MSTRG.18722.3"; exon_number "2";
14	StringTie	exon	62923022	62923074	1000	+	.	gene_id "MSTRG.18722"; transcript_id "MSTRG.18722.3"; exon_number "3";
14	StringTie	transcript	62888948	62918520	1000	+	.	gene_id "MSTRG.18722"; transcript_id "MSTRG.18722.4";
14	StringTie	exon	62888948	62889214	1000	+	.	gene_id "MSTRG.18722"; transcript_id "MSTRG.18722.4"; exon_number "1";
14	StringTie	exon	62918291	62918520	1000	+	.	gene_id "MSTRG.18722"; transcript_id "MSTRG.18722.4"; exon_number "2";
14	StringTie	transcript	62888948	62930804	1000	+	.	gene_id "MSTRG.18722"; transcript_id "MSTRG.18722.5";
14	StringTie	exon	62888948	62889013	1000	+	.	gene_id "MSTRG.18722"; transcript_id "MSTRG.18722.5"; exon_number "1";
14	StringTie	exon	62909475	62909541	1000	+	.	gene_id "MSTRG.18722"; transcript_id "MSTRG.18722.5"; exon_number "2";
14	StringTie	exon	62910205	62910298	1000	+	.	gene_id "MSTRG.18722"; transcript_id "MSTRG.18722.5"; exon_number "3";
14	StringTie	exon	62930651	62930804	1000	+	.	gene_id "MSTRG.18722"; transcript_id "MSTRG.18722.5"; exon_number "4";
14	StringTie	transcript	62888948	62976633	1000	+	.	gene_id "MSTRG.18722"; transcript_id "MSTRG.18722.6";
14	StringTie	exon	62888948	62889013	1000	+	.	gene_id "MSTRG.18722"; transcript_id "MSTRG.18722.6"; exon_number "1";
14	StringTie	exon	62942744	62942874	1000	+	.	gene_id "MSTRG.18722"; transcript_id "MSTRG.18722.6"; exon_number "2";
14	StringTie	exon	62976570	62976633	1000	+	.	gene_id "MSTRG.18722"; transcript_id "MSTRG.18722.6"; exon_number "3";
14	StringTie	transcript	62888956	62919455	1000	+	.	gene_id "MSTRG.18722"; transcript_id "MSTRG.18722.7";
14	StringTie	exon	62888956	62889013	1000	+	.	gene_id "MSTRG.18722"; transcript_id "MSTRG.18722.7"; exon_number "1";
14	StringTie	exon	62899207	62899297	1000	+	.	gene_id "MSTRG.18722"; transcript_id "MSTRG.18722.7"; exon_number "2";
14	StringTie	exon	62918291	62918570	1000	+	.	gene_id "MSTRG.18722"; transcript_id "MSTRG.18722.7"; exon_number "3";
14	StringTie	exon	62919363	62919455	1000	+	.	gene_id "MSTRG.18722"; transcript_id "MSTRG.18722.7"; exon_number "4";
14	StringTie	transcript	62888956	62930804	1000	+	.	gene_id "MSTRG.18722"; transcript_id "MSTRG.18722.8";
14	StringTie	exon	62888956	62889013	1000	+	.	gene_id "MSTRG.18722"; transcript_id "MSTRG.18722.8"; exon_number "1";
14	StringTie	exon	62930651	62930804	1000	+	.	gene_id "MSTRG.18722"; transcript_id "MSTRG.18722.8"; exon_number "2";
14	StringTie	transcript	62888956	62889936	1000	+	.	gene_id "MSTRG.18722"; transcript_id "MSTRG.18722.9";
14	StringTie	exon	62888956	62889013	1000	+	.	gene_id "MSTRG.18722"; transcript_id "MSTRG.18722.9"; exon_number "1";
14	StringTie	exon	62889564	62889936	1000	+	.	gene_id "MSTRG.18722"; transcript_id "MSTRG.18722.9"; exon_number "2";
14	StringTie	transcript	62888972	62919455	1000	+	.	gene_id "MSTRG.18722"; transcript_id "MSTRG.18722.10";
14	StringTie	exon	62888972	62889013	1000	+	.	gene_id "MSTRG.18722"; transcript_id "MSTRG.18722.10"; exon_number "1";
14	StringTie	exon	62918291	62918570	1000	+	.	gene_id "MSTRG.18722"; transcript_id "MSTRG.18722.10"; exon_number "2";
14	StringTie	exon	62919363	62919455	1000	+	.	gene_id "MSTRG.18722"; transcript_id "MSTRG.18722.10"; exon_number "3";
14	StringTie	transcript	62888972	62890073	1000	+	.	gene_id "MSTRG.18722"; transcript_id "MSTRG.18722.11";
14	StringTie	exon	62888972	62889013	1000	+	.	gene_id "MSTRG.18722"; transcript_id "MSTRG.18722.11"; exon_number "1";
14	StringTie	exon	62889306	62890073	1000	+	.	gene_id "MSTRG.18722"; transcript_id "MSTRG.18722.11"; exon_number "2";
14	StringTie	transcript	62888978	62889936	1000	+	.	gene_id "MSTRG.18722"; transcript_id "MSTRG.18722.12";
14	StringTie	exon	62888978	62889013	1000	+	.	gene_id "MSTRG.18722"; transcript_id "MSTRG.18722.12"; exon_number "1";
14	StringTie	exon	62889359	62889936	1000	+	.	gene_id "MSTRG.18722"; transcript_id "MSTRG.18722.12"; exon_number "2";
14	StringTie	transcript	62889057	62889936	1000	+	.	gene_id "MSTRG.18722"; transcript_id "MSTRG.18722.13";
14	StringTie	exon	62889057	62889214	1000	+	.	gene_id "MSTRG.18722"; transcript_id "MSTRG.18722.13"; exon_number "1";
14	StringTie	exon	62889359	62889936	1000	+	.	gene_id "MSTRG.18722"; transcript_id "MSTRG.18722.13"; exon_number "2";
14	StringTie	transcript	62889085	62909810	1000	+	.	gene_id "MSTRG.18722"; transcript_id "MSTRG.18722.14";
14	StringTie	exon	62889085	62889214	1000	+	.	gene_id "MSTRG.18722"; transcript_id "MSTRG.18722.14"; exon_number "1";
14	StringTie	exon	62909475	62909810	1000	+	.	gene_id "MSTRG.18722"; transcript_id "MSTRG.18722.14"; exon_number "2";
14	StringTie	transcript	62922814	62933170	1000	-	.	gene_id "MSTRG.18723"; transcript_id "MSTRG.18723.1";
14	StringTie	exon	62922814	62922890	1000	-	.	gene_id "MSTRG.18723"; transcript_id "MSTRG.18723.1"; exon_number "1";
14	StringTie	exon	62932819	62933170	1000	-	.	gene_id "MSTRG.18723"; transcript_id "MSTRG.18723.1"; exon_number "2";
14	StringTie	transcript	62929740	62933170	1000	-	.	gene_id "MSTRG.18723"; transcript_id "MSTRG.18723.2";
14	StringTie	exon	62929740	62929832	1000	-	.	gene_id "MSTRG.18723"; transcript_id "MSTRG.18723.2"; exon_number "1";
14	StringTie	exon	62932819	62933170	1000	-	.	gene_id "MSTRG.18723"; transcript_id "MSTRG.18723.2"; exon_number "2";
14	StringTie	transcript	63150509	63158882	1000	+	.	gene_id "MSTRG.18725"; transcript_id "MSTRG.18725.1";
14	StringTie	exon	63150509	63151371	1000	+	.	gene_id "MSTRG.18725"; transcript_id "MSTRG.18725.1"; exon_number "1";
14	StringTie	exon	63154959	63155095	1000	+	.	gene_id "MSTRG.18725"; transcript_id "MSTRG.18725.1"; exon_number "2";
14	StringTie	exon	63157581	63157688	1000	+	.	gene_id "MSTRG.18725"; transcript_id "MSTRG.18725.1"; exon_number "3";
14	StringTie	exon	63158365	63158882	1000	+	.	gene_id "MSTRG.18725"; transcript_id "MSTRG.18725.1"; exon_number "4";
14	StringTie	transcript	63150509	63158882	1000	+	.	gene_id "MSTRG.18725"; transcript_id "MSTRG.18725.2";
14	StringTie	exon	63150509	63150761	1000	+	.	gene_id "MSTRG.18725"; transcript_id "MSTRG.18725.2"; exon_number "1";
14	StringTie	exon	63154959	63155095	1000	+	.	gene_id "MSTRG.18725"; transcript_id "MSTRG.18725.2"; exon_number "2";
14	StringTie	exon	63157581	63157688	1000	+	.	gene_id "MSTRG.18725"; transcript_id "MSTRG.18725.2"; exon_number "3";
14	StringTie	exon	63158365	63158882	1000	+	.	gene_id "MSTRG.18725"; transcript_id "MSTRG.18725.2"; exon_number "4";
14	StringTie	transcript	63150509	63158882	1000	+	.	gene_id "MSTRG.18725"; transcript_id "MSTRG.18725.3";
14	StringTie	exon	63150509	63151027	1000	+	.	gene_id "MSTRG.18725"; transcript_id "MSTRG.18725.3"; exon_number "1";
14	StringTie	exon	63154959	63155095	1000	+	.	gene_id "MSTRG.18725"; transcript_id "MSTRG.18725.3"; exon_number "2";
14	StringTie	exon	63157581	63157688	1000	+	.	gene_id "MSTRG.18725"; transcript_id "MSTRG.18725.3"; exon_number "3";
14	StringTie	exon	63158365	63158882	1000	+	.	gene_id "MSTRG.18725"; transcript_id "MSTRG.18725.3"; exon_number "4";
14	StringTie	transcript	63150982	63152873	1000	+	.	gene_id "MSTRG.18725"; transcript_id "MSTRG.18725.4";
14	StringTie	exon	63150982	63151027	1000	+	.	gene_id "MSTRG.18725"; transcript_id "MSTRG.18725.4"; exon_number "1";
14	StringTie	exon	63152591	63152873	1000	+	.	gene_id "MSTRG.18725"; transcript_id "MSTRG.18725.4"; exon_number "2";
14	StringTie	transcript	63151069	63195709	1000	+	.	gene_id "MSTRG.18725"; transcript_id "MSTRG.18725.5";
14	StringTie	exon	63151069	63151371	1000	+	.	gene_id "MSTRG.18725"; transcript_id "MSTRG.18725.5"; exon_number "1";
14	StringTie	exon	63154959	63155095	1000	+	.	gene_id "MSTRG.18725"; transcript_id "MSTRG.18725.5"; exon_number "2";
14	StringTie	exon	63157581	63157688	1000	+	.	gene_id "MSTRG.18725"; transcript_id "MSTRG.18725.5"; exon_number "3";
14	StringTie	exon	63195651	63195709	1000	+	.	gene_id "MSTRG.18725"; transcript_id "MSTRG.18725.5"; exon_number "4";
14	StringTie	transcript	63151489	63158882	1000	+	.	gene_id "MSTRG.18725"; transcript_id "MSTRG.18725.6";
14	StringTie	exon	63151489	63151771	1000	+	.	gene_id "MSTRG.18725"; transcript_id "MSTRG.18725.6"; exon_number "1";
14	StringTie	exon	63154959	63155095	1000	+	.	gene_id "MSTRG.18725"; transcript_id "MSTRG.18725.6"; exon_number "2";
14	StringTie	exon	63157581	63157688	1000	+	.	gene_id "MSTRG.18725"; transcript_id "MSTRG.18725.6"; exon_number "3";
14	StringTie	exon	63158365	63158882	1000	+	.	gene_id "MSTRG.18725"; transcript_id "MSTRG.18725.6"; exon_number "4";
14	StringTie	transcript	63151489	63158882	1000	+	.	gene_id "MSTRG.18725"; transcript_id "MSTRG.18725.7";
14	StringTie	exon	63151489	63151753	1000	+	.	gene_id "MSTRG.18725"; transcript_id "MSTRG.18725.7"; exon_number "1";
14	StringTie	exon	63154959	63155095	1000	+	.	gene_id "MSTRG.18725"; transcript_id "MSTRG.18725.7"; exon_number "2";
14	StringTie	exon	63157581	63157688	1000	+	.	gene_id "MSTRG.18725"; transcript_id "MSTRG.18725.7"; exon_number "3";
14	StringTie	exon	63158365	63158882	1000	+	.	gene_id "MSTRG.18725"; transcript_id "MSTRG.18725.7"; exon_number "4";
14	StringTie	transcript	63151507	63158882	1000	+	.	gene_id "MSTRG.18725"; transcript_id "MSTRG.18725.8";
14	StringTie	exon	63151507	63151666	1000	+	.	gene_id "MSTRG.18725"; transcript_id "MSTRG.18725.8"; exon_number "1";
14	StringTie	exon	63154959	63155095	1000	+	.	gene_id "MSTRG.18725"; transcript_id "MSTRG.18725.8"; exon_number "2";
14	StringTie	exon	63157581	63157688	1000	+	.	gene_id "MSTRG.18725"; transcript_id "MSTRG.18725.8"; exon_number "3";
14	StringTie	exon	63158365	63158882	1000	+	.	gene_id "MSTRG.18725"; transcript_id "MSTRG.18725.8"; exon_number "4";
14	StringTie	transcript	63160518	63160668	1000	+	.	gene_id "MSTRG.18726"; transcript_id "MSTRG.18726.1";
14	StringTie	exon	63160518	63160668	1000	+	.	gene_id "MSTRG.18726"; transcript_id "MSTRG.18726.1"; exon_number "1";
14	StringTie	transcript	63198351	63198834	1000	-	.	gene_id "MSTRG.18730"; transcript_id "MSTRG.18730.1";
14	StringTie	exon	63198351	63198834	1000	-	.	gene_id "MSTRG.18730"; transcript_id "MSTRG.18730.1"; exon_number "1";
14	StringTie	transcript	63204476	63204754	1000	-	.	gene_id "MSTRG.18731"; transcript_id "MSTRG.18731.1";
14	StringTie	exon	63204476	63204754	1000	-	.	gene_id "MSTRG.18731"; transcript_id "MSTRG.18731.1"; exon_number "1";
14	StringTie	transcript	63321049	63327382	1000	-	.	gene_id "MSTRG.18734"; transcript_id "MSTRG.18734.1";
14	StringTie	exon	63321049	63321076	1000	-	.	gene_id "MSTRG.18734"; transcript_id "MSTRG.18734.1"; exon_number "1";
14	StringTie	exon	63322649	63322871	1000	-	.	gene_id "MSTRG.18734"; transcript_id "MSTRG.18734.1"; exon_number "2";
14	StringTie	exon	63325914	63326006	1000	-	.	gene_id "MSTRG.18734"; transcript_id "MSTRG.18734.1"; exon_number "3";
14	StringTie	exon	63326817	63326975	1000	-	.	gene_id "MSTRG.18734"; transcript_id "MSTRG.18734.1"; exon_number "4";
14	StringTie	exon	63327287	63327382	1000	-	.	gene_id "MSTRG.18734"; transcript_id "MSTRG.18734.1"; exon_number "5";
14	StringTie	transcript	63322483	63327382	1000	-	.	gene_id "MSTRG.18734"; transcript_id "MSTRG.18734.2";
14	StringTie	exon	63322483	63322871	1000	-	.	gene_id "MSTRG.18734"; transcript_id "MSTRG.18734.2"; exon_number "1";
14	StringTie	exon	63325914	63326006	1000	-	.	gene_id "MSTRG.18734"; transcript_id "MSTRG.18734.2"; exon_number "2";
14	StringTie	exon	63326817	63326975	1000	-	.	gene_id "MSTRG.18734"; transcript_id "MSTRG.18734.2"; exon_number "3";
14	StringTie	exon	63327283	63327382	1000	-	.	gene_id "MSTRG.18734"; transcript_id "MSTRG.18734.2"; exon_number "4";
14	StringTie	transcript	63322483	63327382	1000	-	.	gene_id "MSTRG.18734"; transcript_id "MSTRG.18734.3";
14	StringTie	exon	63322483	63322871	1000	-	.	gene_id "MSTRG.18734"; transcript_id "MSTRG.18734.3"; exon_number "1";
14	StringTie	exon	63325914	63326006	1000	-	.	gene_id "MSTRG.18734"; transcript_id "MSTRG.18734.3"; exon_number "2";
14	StringTie	exon	63326890	63326975	1000	-	.	gene_id "MSTRG.18734"; transcript_id "MSTRG.18734.3"; exon_number "3";
14	StringTie	exon	63327287	63327382	1000	-	.	gene_id "MSTRG.18734"; transcript_id "MSTRG.18734.3"; exon_number "4";
14	StringTie	transcript	63322483	63327382	1000	-	.	gene_id "MSTRG.18734"; transcript_id "MSTRG.18734.4";
14	StringTie	exon	63322483	63322871	1000	-	.	gene_id "MSTRG.18734"; transcript_id "MSTRG.18734.4"; exon_number "1";
14	StringTie	exon	63325914	63326006	1000	-	.	gene_id "MSTRG.18734"; transcript_id "MSTRG.18734.4"; exon_number "2";
14	StringTie	exon	63327001	63327158	1000	-	.	gene_id "MSTRG.18734"; transcript_id "MSTRG.18734.4"; exon_number "3";
14	StringTie	exon	63327287	63327382	1000	-	.	gene_id "MSTRG.18734"; transcript_id "MSTRG.18734.4"; exon_number "4";
14	StringTie	transcript	63322483	63327382	1000	-	.	gene_id "MSTRG.18734"; transcript_id "MSTRG.18734.5";
14	StringTie	exon	63322483	63322871	1000	-	.	gene_id "MSTRG.18734"; transcript_id "MSTRG.18734.5"; exon_number "1";
14	StringTie	exon	63325886	63326006	1000	-	.	gene_id "MSTRG.18734"; transcript_id "MSTRG.18734.5"; exon_number "2";
14	StringTie	exon	63326817	63326975	1000	-	.	gene_id "MSTRG.18734"; transcript_id "MSTRG.18734.5"; exon_number "3";
14	StringTie	exon	63327287	63327382	1000	-	.	gene_id "MSTRG.18734"; transcript_id "MSTRG.18734.5"; exon_number "4";
14	StringTie	transcript	63322762	63327382	1000	-	.	gene_id "MSTRG.18734"; transcript_id "MSTRG.18734.6";
14	StringTie	exon	63322762	63322871	1000	-	.	gene_id "MSTRG.18734"; transcript_id "MSTRG.18734.6"; exon_number "1";
14	StringTie	exon	63325914	63326006	1000	-	.	gene_id "MSTRG.18734"; transcript_id "MSTRG.18734.6"; exon_number "2";
14	StringTie	exon	63327287	63327382	1000	-	.	gene_id "MSTRG.18734"; transcript_id "MSTRG.18734.6"; exon_number "3";
14	StringTie	transcript	63325674	63327382	1000	-	.	gene_id "MSTRG.18734"; transcript_id "MSTRG.18734.7";
14	StringTie	exon	63325674	63326006	1000	-	.	gene_id "MSTRG.18734"; transcript_id "MSTRG.18734.7"; exon_number "1";
14	StringTie	exon	63326810	63326975	1000	-	.	gene_id "MSTRG.18734"; transcript_id "MSTRG.18734.7"; exon_number "2";
14	StringTie	exon	63327287	63327382	1000	-	.	gene_id "MSTRG.18734"; transcript_id "MSTRG.18734.7"; exon_number "3";
14	StringTie	transcript	63334026	63334177	1000	+	.	gene_id "MSTRG.18735"; transcript_id "MSTRG.18735.1";
14	StringTie	exon	63334026	63334177	1000	+	.	gene_id "MSTRG.18735"; transcript_id "MSTRG.18735.1"; exon_number "1";
14	StringTie	transcript	63393921	63427400	1000	+	.	gene_id "MSTRG.18740"; transcript_id "MSTRG.18740.1";
14	StringTie	exon	63393921	63394457	1000	+	.	gene_id "MSTRG.18740"; transcript_id "MSTRG.18740.1"; exon_number "1";
14	StringTie	exon	63397420	63397724	1000	+	.	gene_id "MSTRG.18740"; transcript_id "MSTRG.18740.1"; exon_number "2";
14	StringTie	exon	63421455	63421578	1000	+	.	gene_id "MSTRG.18740"; transcript_id "MSTRG.18740.1"; exon_number "3";
14	StringTie	exon	63422340	63422503	1000	+	.	gene_id "MSTRG.18740"; transcript_id "MSTRG.18740.1"; exon_number "4";
14	StringTie	exon	63422585	63422680	1000	+	.	gene_id "MSTRG.18740"; transcript_id "MSTRG.18740.1"; exon_number "5";
14	StringTie	exon	63426924	63427400	1000	+	.	gene_id "MSTRG.18740"; transcript_id "MSTRG.18740.1"; exon_number "6";
14	StringTie	transcript	63394267	63427238	1000	+	.	gene_id "MSTRG.18740"; transcript_id "MSTRG.18740.2";
14	StringTie	exon	63394267	63394457	1000	+	.	gene_id "MSTRG.18740"; transcript_id "MSTRG.18740.2"; exon_number "1";
14	StringTie	exon	63421455	63421578	1000	+	.	gene_id "MSTRG.18740"; transcript_id "MSTRG.18740.2"; exon_number "2";
14	StringTie	exon	63422340	63422503	1000	+	.	gene_id "MSTRG.18740"; transcript_id "MSTRG.18740.2"; exon_number "3";
14	StringTie	exon	63422585	63422680	1000	+	.	gene_id "MSTRG.18740"; transcript_id "MSTRG.18740.2"; exon_number "4";
14	StringTie	exon	63426924	63427238	1000	+	.	gene_id "MSTRG.18740"; transcript_id "MSTRG.18740.2"; exon_number "5";
14	StringTie	transcript	63394277	63427400	1000	+	.	gene_id "MSTRG.18740"; transcript_id "MSTRG.18740.3";
14	StringTie	exon	63394277	63395159	1000	+	.	gene_id "MSTRG.18740"; transcript_id "MSTRG.18740.3"; exon_number "1";
14	StringTie	exon	63397420	63397724	1000	+	.	gene_id "MSTRG.18740"; transcript_id "MSTRG.18740.3"; exon_number "2";
14	StringTie	exon	63421455	63421578	1000	+	.	gene_id "MSTRG.18740"; transcript_id "MSTRG.18740.3"; exon_number "3";
14	StringTie	exon	63422340	63422503	1000	+	.	gene_id "MSTRG.18740"; transcript_id "MSTRG.18740.3"; exon_number "4";
14	StringTie	exon	63422585	63422680	1000	+	.	gene_id "MSTRG.18740"; transcript_id "MSTRG.18740.3"; exon_number "5";
14	StringTie	exon	63426924	63427400	1000	+	.	gene_id "MSTRG.18740"; transcript_id "MSTRG.18740.3"; exon_number "6";
14	StringTie	transcript	63394277	63427400	1000	+	.	gene_id "MSTRG.18740"; transcript_id "MSTRG.18740.4";
14	StringTie	exon	63394277	63394964	1000	+	.	gene_id "MSTRG.18740"; transcript_id "MSTRG.18740.4"; exon_number "1";
14	StringTie	exon	63397420	63397724	1000	+	.	gene_id "MSTRG.18740"; transcript_id "MSTRG.18740.4"; exon_number "2";
14	StringTie	exon	63421455	63421578	1000	+	.	gene_id "MSTRG.18740"; transcript_id "MSTRG.18740.4"; exon_number "3";
14	StringTie	exon	63422340	63422503	1000	+	.	gene_id "MSTRG.18740"; transcript_id "MSTRG.18740.4"; exon_number "4";
14	StringTie	exon	63422585	63422680	1000	+	.	gene_id "MSTRG.18740"; transcript_id "MSTRG.18740.4"; exon_number "5";
14	StringTie	exon	63426924	63427400	1000	+	.	gene_id "MSTRG.18740"; transcript_id "MSTRG.18740.4"; exon_number "6";
14	StringTie	transcript	63394297	63417492	1000	+	.	gene_id "MSTRG.18740"; transcript_id "MSTRG.18740.5";
14	StringTie	exon	63394297	63394457	1000	+	.	gene_id "MSTRG.18740"; transcript_id "MSTRG.18740.5"; exon_number "1";
14	StringTie	exon	63397420	63397724	1000	+	.	gene_id "MSTRG.18740"; transcript_id "MSTRG.18740.5"; exon_number "2";
14	StringTie	exon	63417399	63417492	1000	+	.	gene_id "MSTRG.18740"; transcript_id "MSTRG.18740.5"; exon_number "3";
14	StringTie	transcript	63394297	63400017	1000	+	.	gene_id "MSTRG.18740"; transcript_id "MSTRG.18740.6";
14	StringTie	exon	63394297	63394457	1000	+	.	gene_id "MSTRG.18740"; transcript_id "MSTRG.18740.6"; exon_number "1";
14	StringTie	exon	63397420	63397724	1000	+	.	gene_id "MSTRG.18740"; transcript_id "MSTRG.18740.6"; exon_number "2";
14	StringTie	exon	63399951	63400017	1000	+	.	gene_id "MSTRG.18740"; transcript_id "MSTRG.18740.6"; exon_number "3";
14	StringTie	transcript	63427495	63428941	1000	+	.	gene_id "MSTRG.18741"; transcript_id "MSTRG.18741.1";
14	StringTie	exon	63427495	63428941	1000	+	.	gene_id "MSTRG.18741"; transcript_id "MSTRG.18741.1"; exon_number "1";
14	StringTie	transcript	63480047	63524301	1000	+	.	gene_id "MSTRG.18743"; transcript_id "MSTRG.18743.1";
14	StringTie	exon	63480047	63480072	1000	+	.	gene_id "MSTRG.18743"; transcript_id "MSTRG.18743.1"; exon_number "1";
14	StringTie	exon	63480315	63480484	1000	+	.	gene_id "MSTRG.18743"; transcript_id "MSTRG.18743.1"; exon_number "2";
14	StringTie	exon	63524183	63524301	1000	+	.	gene_id "MSTRG.18743"; transcript_id "MSTRG.18743.1"; exon_number "3";
14	StringTie	transcript	63521580	63522511	1000	-	.	gene_id "MSTRG.18744"; transcript_id "MSTRG.18744.1";
14	StringTie	exon	63521580	63522511	1000	-	.	gene_id "MSTRG.18744"; transcript_id "MSTRG.18744.1"; exon_number "1";
14	StringTie	transcript	63521775	63522511	1000	-	.	gene_id "MSTRG.18744"; transcript_id "MSTRG.18744.2";
14	StringTie	exon	63521775	63522064	1000	-	.	gene_id "MSTRG.18744"; transcript_id "MSTRG.18744.2"; exon_number "1";
14	StringTie	exon	63522255	63522511	1000	-	.	gene_id "MSTRG.18744"; transcript_id "MSTRG.18744.2"; exon_number "2";
14	StringTie	transcript	63624769	63643546	1000	+	.	gene_id "MSTRG.18746"; transcript_id "MSTRG.18746.1";
14	StringTie	exon	63624769	63625100	1000	+	.	gene_id "MSTRG.18746"; transcript_id "MSTRG.18746.1"; exon_number "1";
14	StringTie	exon	63625972	63626484	1000	+	.	gene_id "MSTRG.18746"; transcript_id "MSTRG.18746.1"; exon_number "2";
14	StringTie	exon	63629541	63629734	1000	+	.	gene_id "MSTRG.18746"; transcript_id "MSTRG.18746.1"; exon_number "3";
14	StringTie	exon	63631362	63631477	1000	+	.	gene_id "MSTRG.18746"; transcript_id "MSTRG.18746.1"; exon_number "4";
14	StringTie	exon	63633714	63633853	1000	+	.	gene_id "MSTRG.18746"; transcript_id "MSTRG.18746.1"; exon_number "5";
14	StringTie	exon	63635117	63635211	1000	+	.	gene_id "MSTRG.18746"; transcript_id "MSTRG.18746.1"; exon_number "6";
14	StringTie	exon	63635784	63635921	1000	+	.	gene_id "MSTRG.18746"; transcript_id "MSTRG.18746.1"; exon_number "7";
14	StringTie	exon	63636110	63636205	1000	+	.	gene_id "MSTRG.18746"; transcript_id "MSTRG.18746.1"; exon_number "8";
14	StringTie	exon	63638455	63638727	1000	+	.	gene_id "MSTRG.18746"; transcript_id "MSTRG.18746.1"; exon_number "9";
14	StringTie	exon	63639138	63639228	1000	+	.	gene_id "MSTRG.18746"; transcript_id "MSTRG.18746.1"; exon_number "10";
14	StringTie	exon	63639713	63639823	1000	+	.	gene_id "MSTRG.18746"; transcript_id "MSTRG.18746.1"; exon_number "11";
14	StringTie	exon	63639908	63640062	1000	+	.	gene_id "MSTRG.18746"; transcript_id "MSTRG.18746.1"; exon_number "12";
14	StringTie	exon	63640602	63640686	1000	+	.	gene_id "MSTRG.18746"; transcript_id "MSTRG.18746.1"; exon_number "13";
14	StringTie	exon	63641224	63641354	1000	+	.	gene_id "MSTRG.18746"; transcript_id "MSTRG.18746.1"; exon_number "14";
14	StringTie	exon	63641922	63642015	1000	+	.	gene_id "MSTRG.18746"; transcript_id "MSTRG.18746.1"; exon_number "15";
14	StringTie	exon	63643106	63643546	1000	+	.	gene_id "MSTRG.18746"; transcript_id "MSTRG.18746.1"; exon_number "16";
14	StringTie	transcript	63624994	63626359	1000	+	.	gene_id "MSTRG.18746"; transcript_id "MSTRG.18746.2";
14	StringTie	exon	63624994	63625100	1000	+	.	gene_id "MSTRG.18746"; transcript_id "MSTRG.18746.2"; exon_number "1";
14	StringTie	exon	63625975	63626359	1000	+	.	gene_id "MSTRG.18746"; transcript_id "MSTRG.18746.2"; exon_number "2";
14	StringTie	transcript	63626818	63635211	1000	+	.	gene_id "MSTRG.18746"; transcript_id "MSTRG.18746.3";
14	StringTie	exon	63626818	63626976	1000	+	.	gene_id "MSTRG.18746"; transcript_id "MSTRG.18746.3"; exon_number "1";
14	StringTie	exon	63629541	63629734	1000	+	.	gene_id "MSTRG.18746"; transcript_id "MSTRG.18746.3"; exon_number "2";
14	StringTie	exon	63631362	63631477	1000	+	.	gene_id "MSTRG.18746"; transcript_id "MSTRG.18746.3"; exon_number "3";
14	StringTie	exon	63633714	63633853	1000	+	.	gene_id "MSTRG.18746"; transcript_id "MSTRG.18746.3"; exon_number "4";
14	StringTie	exon	63635117	63635211	1000	+	.	gene_id "MSTRG.18746"; transcript_id "MSTRG.18746.3"; exon_number "5";
14	StringTie	transcript	63706947	63742220	1000	+	.	gene_id "MSTRG.18748"; transcript_id "MSTRG.18748.1";
14	StringTie	exon	63706947	63707135	1000	+	.	gene_id "MSTRG.18748"; transcript_id "MSTRG.18748.1"; exon_number "1";
14	StringTie	exon	63707228	63707302	1000	+	.	gene_id "MSTRG.18748"; transcript_id "MSTRG.18748.1"; exon_number "2";
14	StringTie	exon	63719680	63719794	1000	+	.	gene_id "MSTRG.18748"; transcript_id "MSTRG.18748.1"; exon_number "3";
14	StringTie	exon	63726297	63726361	1000	+	.	gene_id "MSTRG.18748"; transcript_id "MSTRG.18748.1"; exon_number "4";
14	StringTie	exon	63742110	63742220	1000	+	.	gene_id "MSTRG.18748"; transcript_id "MSTRG.18748.1"; exon_number "5";
14	StringTie	transcript	63706947	63719794	1000	+	.	gene_id "MSTRG.18748"; transcript_id "MSTRG.18748.2";
14	StringTie	exon	63706947	63707135	1000	+	.	gene_id "MSTRG.18748"; transcript_id "MSTRG.18748.2"; exon_number "1";
14	StringTie	exon	63707228	63707266	1000	+	.	gene_id "MSTRG.18748"; transcript_id "MSTRG.18748.2"; exon_number "2";
14	StringTie	exon	63719680	63719794	1000	+	.	gene_id "MSTRG.18748"; transcript_id "MSTRG.18748.2"; exon_number "3";
14	StringTie	transcript	63799992	63860203	1000	+	.	gene_id "MSTRG.18752"; transcript_id "MSTRG.18752.1";
14	StringTie	exon	63799992	63800228	1000	+	.	gene_id "MSTRG.18752"; transcript_id "MSTRG.18752.1"; exon_number "1";
14	StringTie	exon	63827245	63827340	1000	+	.	gene_id "MSTRG.18752"; transcript_id "MSTRG.18752.1"; exon_number "2";
14	StringTie	exon	63831594	63831931	1000	+	.	gene_id "MSTRG.18752"; transcript_id "MSTRG.18752.1"; exon_number "3";
14	StringTie	exon	63833102	63833260	1000	+	.	gene_id "MSTRG.18752"; transcript_id "MSTRG.18752.1"; exon_number "4";
14	StringTie	exon	63860043	63860203	1000	+	.	gene_id "MSTRG.18752"; transcript_id "MSTRG.18752.1"; exon_number "5";
14	StringTie	transcript	63800422	63868014	1000	+	.	gene_id "MSTRG.18752"; transcript_id "MSTRG.18752.2";
14	StringTie	exon	63800422	63800595	1000	+	.	gene_id "MSTRG.18752"; transcript_id "MSTRG.18752.2"; exon_number "1";
14	StringTie	exon	63827245	63827340	1000	+	.	gene_id "MSTRG.18752"; transcript_id "MSTRG.18752.2"; exon_number "2";
14	StringTie	exon	63831594	63831931	1000	+	.	gene_id "MSTRG.18752"; transcript_id "MSTRG.18752.2"; exon_number "3";
14	StringTie	exon	63833102	63833260	1000	+	.	gene_id "MSTRG.18752"; transcript_id "MSTRG.18752.2"; exon_number "4";
14	StringTie	exon	63839689	63839854	1000	+	.	gene_id "MSTRG.18752"; transcript_id "MSTRG.18752.2"; exon_number "5";
14	StringTie	exon	63867195	63868014	1000	+	.	gene_id "MSTRG.18752"; transcript_id "MSTRG.18752.2"; exon_number "6";
14	StringTie	transcript	63800426	63840321	1000	+	.	gene_id "MSTRG.18752"; transcript_id "MSTRG.18752.3";
14	StringTie	exon	63800426	63800595	1000	+	.	gene_id "MSTRG.18752"; transcript_id "MSTRG.18752.3"; exon_number "1";
14	StringTie	exon	63827245	63827340	1000	+	.	gene_id "MSTRG.18752"; transcript_id "MSTRG.18752.3"; exon_number "2";
14	StringTie	exon	63839689	63840321	1000	+	.	gene_id "MSTRG.18752"; transcript_id "MSTRG.18752.3"; exon_number "3";
14	StringTie	transcript	63800432	63860203	1000	+	.	gene_id "MSTRG.18752"; transcript_id "MSTRG.18752.4";
14	StringTie	exon	63800432	63800595	1000	+	.	gene_id "MSTRG.18752"; transcript_id "MSTRG.18752.4"; exon_number "1";
14	StringTie	exon	63827245	63827340	1000	+	.	gene_id "MSTRG.18752"; transcript_id "MSTRG.18752.4"; exon_number "2";
14	StringTie	exon	63831594	63831931	1000	+	.	gene_id "MSTRG.18752"; transcript_id "MSTRG.18752.4"; exon_number "3";
14	StringTie	exon	63839689	63839854	1000	+	.	gene_id "MSTRG.18752"; transcript_id "MSTRG.18752.4"; exon_number "4";
14	StringTie	exon	63860043	63860203	1000	+	.	gene_id "MSTRG.18752"; transcript_id "MSTRG.18752.4"; exon_number "5";
14	StringTie	transcript	63800444	63840321	1000	+	.	gene_id "MSTRG.18752"; transcript_id "MSTRG.18752.5";
14	StringTie	exon	63800444	63800595	1000	+	.	gene_id "MSTRG.18752"; transcript_id "MSTRG.18752.5"; exon_number "1";
14	StringTie	exon	63827245	63827340	1000	+	.	gene_id "MSTRG.18752"; transcript_id "MSTRG.18752.5"; exon_number "2";
14	StringTie	exon	63831675	63831931	1000	+	.	gene_id "MSTRG.18752"; transcript_id "MSTRG.18752.5"; exon_number "3";
14	StringTie	exon	63833102	63833260	1000	+	.	gene_id "MSTRG.18752"; transcript_id "MSTRG.18752.5"; exon_number "4";
14	StringTie	exon	63839689	63840321	1000	+	.	gene_id "MSTRG.18752"; transcript_id "MSTRG.18752.5"; exon_number "5";
14	StringTie	transcript	63800445	63802611	1000	+	.	gene_id "MSTRG.18752"; transcript_id "MSTRG.18752.6";
14	StringTie	exon	63800445	63800595	1000	+	.	gene_id "MSTRG.18752"; transcript_id "MSTRG.18752.6"; exon_number "1";
14	StringTie	exon	63802331	63802611	1000	+	.	gene_id "MSTRG.18752"; transcript_id "MSTRG.18752.6"; exon_number "2";
14	StringTie	transcript	63800445	63811792	1000	+	.	gene_id "MSTRG.18752"; transcript_id "MSTRG.18752.7";
14	StringTie	exon	63800445	63800595	1000	+	.	gene_id "MSTRG.18752"; transcript_id "MSTRG.18752.7"; exon_number "1";
14	StringTie	exon	63811711	63811792	1000	+	.	gene_id "MSTRG.18752"; transcript_id "MSTRG.18752.7"; exon_number "2";
14	StringTie	transcript	63800454	63839772	1000	+	.	gene_id "MSTRG.18752"; transcript_id "MSTRG.18752.8";
14	StringTie	exon	63800454	63800595	1000	+	.	gene_id "MSTRG.18752"; transcript_id "MSTRG.18752.8"; exon_number "1";
14	StringTie	exon	63839689	63839772	1000	+	.	gene_id "MSTRG.18752"; transcript_id "MSTRG.18752.8"; exon_number "2";
14	StringTie	transcript	63800459	63831102	1000	+	.	gene_id "MSTRG.18752"; transcript_id "MSTRG.18752.9";
14	StringTie	exon	63800459	63800595	1000	+	.	gene_id "MSTRG.18752"; transcript_id "MSTRG.18752.9"; exon_number "1";
14	StringTie	exon	63827245	63827340	1000	+	.	gene_id "MSTRG.18752"; transcript_id "MSTRG.18752.9"; exon_number "2";
14	StringTie	exon	63830992	63831102	1000	+	.	gene_id "MSTRG.18752"; transcript_id "MSTRG.18752.9"; exon_number "3";
14	StringTie	transcript	63800470	63830991	1000	+	.	gene_id "MSTRG.18752"; transcript_id "MSTRG.18752.10";
14	StringTie	exon	63800470	63800595	1000	+	.	gene_id "MSTRG.18752"; transcript_id "MSTRG.18752.10"; exon_number "1";
14	StringTie	exon	63827245	63827340	1000	+	.	gene_id "MSTRG.18752"; transcript_id "MSTRG.18752.10"; exon_number "2";
14	StringTie	exon	63830855	63830991	1000	+	.	gene_id "MSTRG.18752"; transcript_id "MSTRG.18752.10"; exon_number "3";
14	StringTie	transcript	63838332	63870960	1000	-	.	gene_id "MSTRG.18754"; transcript_id "MSTRG.18754.1";
14	StringTie	exon	63838332	63838403	1000	-	.	gene_id "MSTRG.18754"; transcript_id "MSTRG.18754.1"; exon_number "1";
14	StringTie	exon	63870771	63870960	1000	-	.	gene_id "MSTRG.18754"; transcript_id "MSTRG.18754.1"; exon_number "2";
14	StringTie	transcript	63863433	63870960	1000	-	.	gene_id "MSTRG.18754"; transcript_id "MSTRG.18754.2";
14	StringTie	exon	63863433	63864301	1000	-	.	gene_id "MSTRG.18754"; transcript_id "MSTRG.18754.2"; exon_number "1";
14	StringTie	exon	63870771	63870960	1000	-	.	gene_id "MSTRG.18754"; transcript_id "MSTRG.18754.2"; exon_number "2";
14	StringTie	transcript	63869250	63869483	1000	+	.	gene_id "MSTRG.18755"; transcript_id "MSTRG.18755.1";
14	StringTie	exon	63869250	63869483	1000	+	.	gene_id "MSTRG.18755"; transcript_id "MSTRG.18755.1"; exon_number "1";
14	StringTie	transcript	63887890	63901785	1000	-	.	gene_id "MSTRG.18758"; transcript_id "MSTRG.18758.1";
14	StringTie	exon	63887890	63888275	1000	-	.	gene_id "MSTRG.18758"; transcript_id "MSTRG.18758.1"; exon_number "1";
14	StringTie	exon	63901698	63901785	1000	-	.	gene_id "MSTRG.18758"; transcript_id "MSTRG.18758.1"; exon_number "2";
14	StringTie	transcript	63889075	63901785	1000	-	.	gene_id "MSTRG.18758"; transcript_id "MSTRG.18758.2";
14	StringTie	exon	63889075	63889126	1000	-	.	gene_id "MSTRG.18758"; transcript_id "MSTRG.18758.2"; exon_number "1";
14	StringTie	exon	63901698	63901785	1000	-	.	gene_id "MSTRG.18758"; transcript_id "MSTRG.18758.2"; exon_number "2";
14	StringTie	transcript	63913871	63914396	1000	+	.	gene_id "MSTRG.18761"; transcript_id "MSTRG.18761.1";
14	StringTie	exon	63913871	63914396	1000	+	.	gene_id "MSTRG.18761"; transcript_id "MSTRG.18761.1"; exon_number "1";
14	StringTie	transcript	63927095	63927582	1000	+	.	gene_id "MSTRG.18763"; transcript_id "MSTRG.18763.1";
14	StringTie	exon	63927095	63927582	1000	+	.	gene_id "MSTRG.18763"; transcript_id "MSTRG.18763.1"; exon_number "1";
14	StringTie	transcript	63935686	63936377	1000	+	.	gene_id "MSTRG.18764"; transcript_id "MSTRG.18764.1";
14	StringTie	exon	63935686	63936377	1000	+	.	gene_id "MSTRG.18764"; transcript_id "MSTRG.18764.1"; exon_number "1";
14	StringTie	transcript	63964328	63964831	1000	-	.	gene_id "MSTRG.18766"; transcript_id "MSTRG.18766.1";
14	StringTie	exon	63964328	63964831	1000	-	.	gene_id "MSTRG.18766"; transcript_id "MSTRG.18766.1"; exon_number "1";
14	StringTie	transcript	64003814	64046765	1000	-	.	gene_id "MSTRG.18770"; transcript_id "MSTRG.18770.1";
14	StringTie	exon	64003814	64003852	1000	-	.	gene_id "MSTRG.18770"; transcript_id "MSTRG.18770.1"; exon_number "1";
14	StringTie	exon	64026592	64026753	1000	-	.	gene_id "MSTRG.18770"; transcript_id "MSTRG.18770.1"; exon_number "2";
14	StringTie	exon	64046730	64046765	1000	-	.	gene_id "MSTRG.18770"; transcript_id "MSTRG.18770.1"; exon_number "3";
14	StringTie	transcript	64009061	64019880	1000	-	.	gene_id "MSTRG.18770"; transcript_id "MSTRG.18770.2";
14	StringTie	exon	64009061	64009260	1000	-	.	gene_id "MSTRG.18770"; transcript_id "MSTRG.18770.2"; exon_number "1";
14	StringTie	exon	64019795	64019880	1000	-	.	gene_id "MSTRG.18770"; transcript_id "MSTRG.18770.2"; exon_number "2";
14	StringTie	transcript	64009148	64046765	1000	-	.	gene_id "MSTRG.18770"; transcript_id "MSTRG.18770.3";
14	StringTie	exon	64009148	64009260	1000	-	.	gene_id "MSTRG.18770"; transcript_id "MSTRG.18770.3"; exon_number "1";
14	StringTie	exon	64026592	64026753	1000	-	.	gene_id "MSTRG.18770"; transcript_id "MSTRG.18770.3"; exon_number "2";
14	StringTie	exon	64046730	64046765	1000	-	.	gene_id "MSTRG.18770"; transcript_id "MSTRG.18770.3"; exon_number "3";
14	StringTie	transcript	64047830	64089824	1000	+	.	gene_id "MSTRG.18772"; transcript_id "MSTRG.18772.1";
14	StringTie	exon	64047830	64048128	1000	+	.	gene_id "MSTRG.18772"; transcript_id "MSTRG.18772.1"; exon_number "1";
14	StringTie	exon	64075390	64076155	1000	+	.	gene_id "MSTRG.18772"; transcript_id "MSTRG.18772.1"; exon_number "2";
14	StringTie	exon	64087059	64087267	1000	+	.	gene_id "MSTRG.18772"; transcript_id "MSTRG.18772.1"; exon_number "3";
14	StringTie	exon	64088727	64088871	1000	+	.	gene_id "MSTRG.18772"; transcript_id "MSTRG.18772.1"; exon_number "4";
14	StringTie	exon	64089676	64089824	1000	+	.	gene_id "MSTRG.18772"; transcript_id "MSTRG.18772.1"; exon_number "5";
14	StringTie	transcript	64047835	64087267	1000	+	.	gene_id "MSTRG.18772"; transcript_id "MSTRG.18772.2";
14	StringTie	exon	64047835	64048128	1000	+	.	gene_id "MSTRG.18772"; transcript_id "MSTRG.18772.2"; exon_number "1";
14	StringTie	exon	64075390	64075449	1000	+	.	gene_id "MSTRG.18772"; transcript_id "MSTRG.18772.2"; exon_number "2";
14	StringTie	exon	64087059	64087267	1000	+	.	gene_id "MSTRG.18772"; transcript_id "MSTRG.18772.2"; exon_number "3";
14	StringTie	transcript	64047857	64087267	1000	+	.	gene_id "MSTRG.18772"; transcript_id "MSTRG.18772.3";
14	StringTie	exon	64047857	64048128	1000	+	.	gene_id "MSTRG.18772"; transcript_id "MSTRG.18772.3"; exon_number "1";
14	StringTie	exon	64075390	64075716	1000	+	.	gene_id "MSTRG.18772"; transcript_id "MSTRG.18772.3"; exon_number "2";
14	StringTie	exon	64087059	64087267	1000	+	.	gene_id "MSTRG.18772"; transcript_id "MSTRG.18772.3"; exon_number "3";
14	StringTie	transcript	64090346	64090877	1000	+	.	gene_id "MSTRG.18773"; transcript_id "MSTRG.18773.1";
14	StringTie	exon	64090346	64090877	1000	+	.	gene_id "MSTRG.18773"; transcript_id "MSTRG.18773.1"; exon_number "1";
14	StringTie	transcript	64144546	64163547	1000	-	.	gene_id "MSTRG.18780"; transcript_id "MSTRG.18780.1";
14	StringTie	exon	64144546	64144555	1000	-	.	gene_id "MSTRG.18780"; transcript_id "MSTRG.18780.1"; exon_number "1";
14	StringTie	exon	64163383	64163547	1000	-	.	gene_id "MSTRG.18780"; transcript_id "MSTRG.18780.1"; exon_number "2";
14	StringTie	transcript	64151318	64163547	1000	-	.	gene_id "MSTRG.18780"; transcript_id "MSTRG.18780.2";
14	StringTie	exon	64151318	64151440	1000	-	.	gene_id "MSTRG.18780"; transcript_id "MSTRG.18780.2"; exon_number "1";
14	StringTie	exon	64163383	64163547	1000	-	.	gene_id "MSTRG.18780"; transcript_id "MSTRG.18780.2"; exon_number "2";
14	StringTie	transcript	64175288	64211611	1000	-	.	gene_id "MSTRG.18782"; transcript_id "MSTRG.18782.1";
14	StringTie	exon	64175288	64175425	1000	-	.	gene_id "MSTRG.18782"; transcript_id "MSTRG.18782.1"; exon_number "1";
14	StringTie	exon	64177522	64177628	1000	-	.	gene_id "MSTRG.18782"; transcript_id "MSTRG.18782.1"; exon_number "2";
14	StringTie	exon	64181163	64181293	1000	-	.	gene_id "MSTRG.18782"; transcript_id "MSTRG.18782.1"; exon_number "3";
14	StringTie	exon	64185393	64185498	1000	-	.	gene_id "MSTRG.18782"; transcript_id "MSTRG.18782.1"; exon_number "4";
14	StringTie	exon	64186383	64186489	1000	-	.	gene_id "MSTRG.18782"; transcript_id "MSTRG.18782.1"; exon_number "5";
14	StringTie	exon	64186993	64187057	1000	-	.	gene_id "MSTRG.18782"; transcript_id "MSTRG.18782.1"; exon_number "6";
14	StringTie	exon	64193167	64193292	1000	-	.	gene_id "MSTRG.18782"; transcript_id "MSTRG.18782.1"; exon_number "7";
14	StringTie	exon	64205203	64205362	1000	-	.	gene_id "MSTRG.18782"; transcript_id "MSTRG.18782.1"; exon_number "8";
14	StringTie	exon	64208046	64208187	1000	-	.	gene_id "MSTRG.18782"; transcript_id "MSTRG.18782.1"; exon_number "9";
14	StringTie	exon	64211493	64211611	1000	-	.	gene_id "MSTRG.18782"; transcript_id "MSTRG.18782.1"; exon_number "10";
14	StringTie	transcript	64181163	64211611	1000	-	.	gene_id "MSTRG.18782"; transcript_id "MSTRG.18782.3";
14	StringTie	exon	64181163	64181293	1000	-	.	gene_id "MSTRG.18782"; transcript_id "MSTRG.18782.3"; exon_number "1";
14	StringTie	exon	64185393	64185498	1000	-	.	gene_id "MSTRG.18782"; transcript_id "MSTRG.18782.3"; exon_number "2";
14	StringTie	exon	64186993	64187057	1000	-	.	gene_id "MSTRG.18782"; transcript_id "MSTRG.18782.3"; exon_number "3";
14	StringTie	exon	64193167	64193292	1000	-	.	gene_id "MSTRG.18782"; transcript_id "MSTRG.18782.3"; exon_number "4";
14	StringTie	exon	64205203	64205362	1000	-	.	gene_id "MSTRG.18782"; transcript_id "MSTRG.18782.3"; exon_number "5";
14	StringTie	exon	64208046	64208187	1000	-	.	gene_id "MSTRG.18782"; transcript_id "MSTRG.18782.3"; exon_number "6";
14	StringTie	exon	64211493	64211611	1000	-	.	gene_id "MSTRG.18782"; transcript_id "MSTRG.18782.3"; exon_number "7";
14	StringTie	transcript	64186872	64211611	1000	-	.	gene_id "MSTRG.18782"; transcript_id "MSTRG.18782.4";
14	StringTie	exon	64186872	64187057	1000	-	.	gene_id "MSTRG.18782"; transcript_id "MSTRG.18782.4"; exon_number "1";
14	StringTie	exon	64193167	64193292	1000	-	.	gene_id "MSTRG.18782"; transcript_id "MSTRG.18782.4"; exon_number "2";
14	StringTie	exon	64208046	64208187	1000	-	.	gene_id "MSTRG.18782"; transcript_id "MSTRG.18782.4"; exon_number "3";
14	StringTie	exon	64211493	64211611	1000	-	.	gene_id "MSTRG.18782"; transcript_id "MSTRG.18782.4"; exon_number "4";
14	StringTie	transcript	64210706	64211611	1000	-	.	gene_id "MSTRG.18782"; transcript_id "MSTRG.18782.6";
14	StringTie	exon	64210706	64211145	1000	-	.	gene_id "MSTRG.18782"; transcript_id "MSTRG.18782.6"; exon_number "1";
14	StringTie	exon	64211493	64211611	1000	-	.	gene_id "MSTRG.18782"; transcript_id "MSTRG.18782.6"; exon_number "2";
14	StringTie	transcript	64210794	64211611	1000	-	.	gene_id "MSTRG.18782"; transcript_id "MSTRG.18782.7";
14	StringTie	exon	64210794	64211092	1000	-	.	gene_id "MSTRG.18782"; transcript_id "MSTRG.18782.7"; exon_number "1";
14	StringTie	exon	64211493	64211611	1000	-	.	gene_id "MSTRG.18782"; transcript_id "MSTRG.18782.7"; exon_number "2";
14	StringTie	transcript	64211099	64211611	1000	-	.	gene_id "MSTRG.18782"; transcript_id "MSTRG.18782.8";
14	StringTie	exon	64211099	64211203	1000	-	.	gene_id "MSTRG.18782"; transcript_id "MSTRG.18782.8"; exon_number "1";
14	StringTie	exon	64211493	64211611	1000	-	.	gene_id "MSTRG.18782"; transcript_id "MSTRG.18782.8"; exon_number "2";
14	StringTie	transcript	64217255	64227015	1000	-	.	gene_id "MSTRG.18783"; transcript_id "MSTRG.18783.1";
14	StringTie	exon	64217255	64218327	1000	-	.	gene_id "MSTRG.18783"; transcript_id "MSTRG.18783.1"; exon_number "1";
14	StringTie	exon	64218988	64219080	1000	-	.	gene_id "MSTRG.18783"; transcript_id "MSTRG.18783.1"; exon_number "2";
14	StringTie	exon	64219430	64219498	1000	-	.	gene_id "MSTRG.18783"; transcript_id "MSTRG.18783.1"; exon_number "3";
14	StringTie	exon	64220538	64220700	1000	-	.	gene_id "MSTRG.18783"; transcript_id "MSTRG.18783.1"; exon_number "4";
14	StringTie	exon	64226903	64227015	1000	-	.	gene_id "MSTRG.18783"; transcript_id "MSTRG.18783.1"; exon_number "5";
14	StringTie	transcript	64217410	64227015	1000	-	.	gene_id "MSTRG.18783"; transcript_id "MSTRG.18783.2";
14	StringTie	exon	64217410	64218327	1000	-	.	gene_id "MSTRG.18783"; transcript_id "MSTRG.18783.2"; exon_number "1";
14	StringTie	exon	64218988	64219080	1000	-	.	gene_id "MSTRG.18783"; transcript_id "MSTRG.18783.2"; exon_number "2";
14	StringTie	exon	64219430	64219498	1000	-	.	gene_id "MSTRG.18783"; transcript_id "MSTRG.18783.2"; exon_number "3";
14	StringTie	exon	64220571	64220700	1000	-	.	gene_id "MSTRG.18783"; transcript_id "MSTRG.18783.2"; exon_number "4";
14	StringTie	exon	64226903	64227015	1000	-	.	gene_id "MSTRG.18783"; transcript_id "MSTRG.18783.2"; exon_number "5";
14	StringTie	transcript	64217410	64220962	1000	-	.	gene_id "MSTRG.18783"; transcript_id "MSTRG.18783.4";
14	StringTie	exon	64217410	64218327	1000	-	.	gene_id "MSTRG.18783"; transcript_id "MSTRG.18783.4"; exon_number "1";
14	StringTie	exon	64218988	64219080	1000	-	.	gene_id "MSTRG.18783"; transcript_id "MSTRG.18783.4"; exon_number "2";
14	StringTie	exon	64219430	64219627	1000	-	.	gene_id "MSTRG.18783"; transcript_id "MSTRG.18783.4"; exon_number "3";
14	StringTie	exon	64220571	64220962	1000	-	.	gene_id "MSTRG.18783"; transcript_id "MSTRG.18783.4"; exon_number "4";
14	StringTie	transcript	64227203	64230146	1000	+	.	gene_id "MSTRG.18785"; transcript_id "MSTRG.18785.1";
14	StringTie	exon	64227203	64227906	1000	+	.	gene_id "MSTRG.18785"; transcript_id "MSTRG.18785.1"; exon_number "1";
14	StringTie	exon	64230010	64230146	1000	+	.	gene_id "MSTRG.18785"; transcript_id "MSTRG.18785.1"; exon_number "2";
14	StringTie	transcript	64246443	64289981	1000	+	.	gene_id "MSTRG.18787"; transcript_id "MSTRG.18787.1";
14	StringTie	exon	64246443	64246492	1000	+	.	gene_id "MSTRG.18787"; transcript_id "MSTRG.18787.1"; exon_number "1";
14	StringTie	exon	64277870	64277932	1000	+	.	gene_id "MSTRG.18787"; transcript_id "MSTRG.18787.1"; exon_number "2";
14	StringTie	exon	64289853	64289981	1000	+	.	gene_id "MSTRG.18787"; transcript_id "MSTRG.18787.1"; exon_number "3";
14	StringTie	transcript	64246446	64255652	1000	+	.	gene_id "MSTRG.18787"; transcript_id "MSTRG.18787.2";
14	StringTie	exon	64246446	64246492	1000	+	.	gene_id "MSTRG.18787"; transcript_id "MSTRG.18787.2"; exon_number "1";
14	StringTie	exon	64255560	64255652	1000	+	.	gene_id "MSTRG.18787"; transcript_id "MSTRG.18787.2"; exon_number "2";
14	StringTie	transcript	64246448	64289410	1000	+	.	gene_id "MSTRG.18787"; transcript_id "MSTRG.18787.3";
14	StringTie	exon	64246448	64246492	1000	+	.	gene_id "MSTRG.18787"; transcript_id "MSTRG.18787.3"; exon_number "1";
14	StringTie	exon	64277870	64277932	1000	+	.	gene_id "MSTRG.18787"; transcript_id "MSTRG.18787.3"; exon_number "2";
14	StringTie	exon	64289182	64289410	1000	+	.	gene_id "MSTRG.18787"; transcript_id "MSTRG.18787.3"; exon_number "3";
14	StringTie	transcript	64246449	64322989	1000	+	.	gene_id "MSTRG.18787"; transcript_id "MSTRG.18787.4";
14	StringTie	exon	64246449	64246492	1000	+	.	gene_id "MSTRG.18787"; transcript_id "MSTRG.18787.4"; exon_number "1";
14	StringTie	exon	64277870	64277932	1000	+	.	gene_id "MSTRG.18787"; transcript_id "MSTRG.18787.4"; exon_number "2";
14	StringTie	exon	64312405	64312579	1000	+	.	gene_id "MSTRG.18787"; transcript_id "MSTRG.18787.4"; exon_number "3";
14	StringTie	exon	64322933	64322989	1000	+	.	gene_id "MSTRG.18787"; transcript_id "MSTRG.18787.4"; exon_number "4";
14	StringTie	transcript	64258849	64303837	1000	+	.	gene_id "MSTRG.18787"; transcript_id "MSTRG.18787.5";
14	StringTie	exon	64258849	64258971	1000	+	.	gene_id "MSTRG.18787"; transcript_id "MSTRG.18787.5"; exon_number "1";
14	StringTie	exon	64259471	64259499	1000	+	.	gene_id "MSTRG.18787"; transcript_id "MSTRG.18787.5"; exon_number "2";
14	StringTie	exon	64277870	64277932	1000	+	.	gene_id "MSTRG.18787"; transcript_id "MSTRG.18787.5"; exon_number "3";
14	StringTie	exon	64289853	64290074	1000	+	.	gene_id "MSTRG.18787"; transcript_id "MSTRG.18787.5"; exon_number "4";
14	StringTie	exon	64297113	64297198	1000	+	.	gene_id "MSTRG.18787"; transcript_id "MSTRG.18787.5"; exon_number "5";
14	StringTie	exon	64297817	64297985	1000	+	.	gene_id "MSTRG.18787"; transcript_id "MSTRG.18787.5"; exon_number "6";
14	StringTie	exon	64301151	64301280	1000	+	.	gene_id "MSTRG.18787"; transcript_id "MSTRG.18787.5"; exon_number "7";
14	StringTie	exon	64303796	64303837	1000	+	.	gene_id "MSTRG.18787"; transcript_id "MSTRG.18787.5"; exon_number "8";
14	StringTie	transcript	64258849	64301280	1000	+	.	gene_id "MSTRG.18787"; transcript_id "MSTRG.18787.6";
14	StringTie	exon	64258849	64258971	1000	+	.	gene_id "MSTRG.18787"; transcript_id "MSTRG.18787.6"; exon_number "1";
14	StringTie	exon	64259471	64259499	1000	+	.	gene_id "MSTRG.18787"; transcript_id "MSTRG.18787.6"; exon_number "2";
14	StringTie	exon	64277870	64277932	1000	+	.	gene_id "MSTRG.18787"; transcript_id "MSTRG.18787.6"; exon_number "3";
14	StringTie	exon	64289182	64289410	1000	+	.	gene_id "MSTRG.18787"; transcript_id "MSTRG.18787.6"; exon_number "4";
14	StringTie	exon	64289853	64290074	1000	+	.	gene_id "MSTRG.18787"; transcript_id "MSTRG.18787.6"; exon_number "5";
14	StringTie	exon	64297113	64297198	1000	+	.	gene_id "MSTRG.18787"; transcript_id "MSTRG.18787.6"; exon_number "6";
14	StringTie	exon	64297817	64297985	1000	+	.	gene_id "MSTRG.18787"; transcript_id "MSTRG.18787.6"; exon_number "7";
14	StringTie	exon	64301151	64301280	1000	+	.	gene_id "MSTRG.18787"; transcript_id "MSTRG.18787.6"; exon_number "8";
14	StringTie	transcript	64258849	64285083	1000	+	.	gene_id "MSTRG.18787"; transcript_id "MSTRG.18787.7";
14	StringTie	exon	64258849	64258971	1000	+	.	gene_id "MSTRG.18787"; transcript_id "MSTRG.18787.7"; exon_number "1";
14	StringTie	exon	64259471	64259499	1000	+	.	gene_id "MSTRG.18787"; transcript_id "MSTRG.18787.7"; exon_number "2";
14	StringTie	exon	64277870	64277932	1000	+	.	gene_id "MSTRG.18787"; transcript_id "MSTRG.18787.7"; exon_number "3";
14	StringTie	exon	64284979	64285083	1000	+	.	gene_id "MSTRG.18787"; transcript_id "MSTRG.18787.7"; exon_number "4";
14	StringTie	transcript	64258853	64297985	1000	+	.	gene_id "MSTRG.18787"; transcript_id "MSTRG.18787.8";
14	StringTie	exon	64258853	64258971	1000	+	.	gene_id "MSTRG.18787"; transcript_id "MSTRG.18787.8"; exon_number "1";
14	StringTie	exon	64259471	64259499	1000	+	.	gene_id "MSTRG.18787"; transcript_id "MSTRG.18787.8"; exon_number "2";
14	StringTie	exon	64277870	64277932	1000	+	.	gene_id "MSTRG.18787"; transcript_id "MSTRG.18787.8"; exon_number "3";
14	StringTie	exon	64297113	64297198	1000	+	.	gene_id "MSTRG.18787"; transcript_id "MSTRG.18787.8"; exon_number "4";
14	StringTie	exon	64297817	64297985	1000	+	.	gene_id "MSTRG.18787"; transcript_id "MSTRG.18787.8"; exon_number "5";
14	StringTie	transcript	64258866	64325477	1000	+	.	gene_id "MSTRG.18787"; transcript_id "MSTRG.18787.9";
14	StringTie	exon	64258866	64258971	1000	+	.	gene_id "MSTRG.18787"; transcript_id "MSTRG.18787.9"; exon_number "1";
14	StringTie	exon	64259471	64259499	1000	+	.	gene_id "MSTRG.18787"; transcript_id "MSTRG.18787.9"; exon_number "2";
14	StringTie	exon	64277870	64277932	1000	+	.	gene_id "MSTRG.18787"; transcript_id "MSTRG.18787.9"; exon_number "3";
14	StringTie	exon	64312405	64312579	1000	+	.	gene_id "MSTRG.18787"; transcript_id "MSTRG.18787.9"; exon_number "4";
14	StringTie	exon	64325404	64325477	1000	+	.	gene_id "MSTRG.18787"; transcript_id "MSTRG.18787.9"; exon_number "5";
14	StringTie	transcript	64259914	64297985	1000	+	.	gene_id "MSTRG.18787"; transcript_id "MSTRG.18787.10";
14	StringTie	exon	64259914	64259989	1000	+	.	gene_id "MSTRG.18787"; transcript_id "MSTRG.18787.10"; exon_number "1";
14	StringTie	exon	64277870	64277932	1000	+	.	gene_id "MSTRG.18787"; transcript_id "MSTRG.18787.10"; exon_number "2";
14	StringTie	exon	64289853	64290074	1000	+	.	gene_id "MSTRG.18787"; transcript_id "MSTRG.18787.10"; exon_number "3";
14	StringTie	exon	64297113	64297198	1000	+	.	gene_id "MSTRG.18787"; transcript_id "MSTRG.18787.10"; exon_number "4";
14	StringTie	exon	64297817	64297985	1000	+	.	gene_id "MSTRG.18787"; transcript_id "MSTRG.18787.10"; exon_number "5";
14	StringTie	transcript	64259914	64264429	1000	+	.	gene_id "MSTRG.18787"; transcript_id "MSTRG.18787.11";
14	StringTie	exon	64259914	64259989	1000	+	.	gene_id "MSTRG.18787"; transcript_id "MSTRG.18787.11"; exon_number "1";
14	StringTie	exon	64264355	64264429	1000	+	.	gene_id "MSTRG.18787"; transcript_id "MSTRG.18787.11"; exon_number "2";
14	StringTie	transcript	64259915	64353140	1000	+	.	gene_id "MSTRG.18787"; transcript_id "MSTRG.18787.12";
14	StringTie	exon	64259915	64259989	1000	+	.	gene_id "MSTRG.18787"; transcript_id "MSTRG.18787.12"; exon_number "1";
14	StringTie	exon	64277870	64277932	1000	+	.	gene_id "MSTRG.18787"; transcript_id "MSTRG.18787.12"; exon_number "2";
14	StringTie	exon	64352946	64353140	1000	+	.	gene_id "MSTRG.18787"; transcript_id "MSTRG.18787.12"; exon_number "3";
14	StringTie	transcript	64259933	64261860	1000	+	.	gene_id "MSTRG.18787"; transcript_id "MSTRG.18787.13";
14	StringTie	exon	64259933	64259989	1000	+	.	gene_id "MSTRG.18787"; transcript_id "MSTRG.18787.13"; exon_number "1";
14	StringTie	exon	64261776	64261860	1000	+	.	gene_id "MSTRG.18787"; transcript_id "MSTRG.18787.13"; exon_number "2";
14	StringTie	transcript	64285294	64301280	1000	+	.	gene_id "MSTRG.18787"; transcript_id "MSTRG.18787.14";
14	StringTie	exon	64285294	64285375	1000	+	.	gene_id "MSTRG.18787"; transcript_id "MSTRG.18787.14"; exon_number "1";
14	StringTie	exon	64289853	64290074	1000	+	.	gene_id "MSTRG.18787"; transcript_id "MSTRG.18787.14"; exon_number "2";
14	StringTie	exon	64297113	64297198	1000	+	.	gene_id "MSTRG.18787"; transcript_id "MSTRG.18787.14"; exon_number "3";
14	StringTie	exon	64297817	64297985	1000	+	.	gene_id "MSTRG.18787"; transcript_id "MSTRG.18787.14"; exon_number "4";
14	StringTie	exon	64301151	64301280	1000	+	.	gene_id "MSTRG.18787"; transcript_id "MSTRG.18787.14"; exon_number "5";
14	StringTie	transcript	64338121	64358130	1000	+	.	gene_id "MSTRG.18787"; transcript_id "MSTRG.18787.16";
14	StringTie	exon	64338121	64338227	1000	+	.	gene_id "MSTRG.18787"; transcript_id "MSTRG.18787.16"; exon_number "1";
14	StringTie	exon	64352946	64353140	1000	+	.	gene_id "MSTRG.18787"; transcript_id "MSTRG.18787.16"; exon_number "2";
14	StringTie	exon	64355024	64355116	1000	+	.	gene_id "MSTRG.18787"; transcript_id "MSTRG.18787.16"; exon_number "3";
14	StringTie	exon	64356896	64357068	1000	+	.	gene_id "MSTRG.18787"; transcript_id "MSTRG.18787.16"; exon_number "4";
14	StringTie	exon	64358007	64358130	1000	+	.	gene_id "MSTRG.18787"; transcript_id "MSTRG.18787.16"; exon_number "5";
14	StringTie	transcript	64338121	64363546	1000	+	.	gene_id "MSTRG.18787"; transcript_id "MSTRG.18787.17";
14	StringTie	exon	64338121	64338227	1000	+	.	gene_id "MSTRG.18787"; transcript_id "MSTRG.18787.17"; exon_number "1";
14	StringTie	exon	64352946	64353140	1000	+	.	gene_id "MSTRG.18787"; transcript_id "MSTRG.18787.17"; exon_number "2";
14	StringTie	exon	64355024	64355116	1000	+	.	gene_id "MSTRG.18787"; transcript_id "MSTRG.18787.17"; exon_number "3";
14	StringTie	exon	64356896	64357068	1000	+	.	gene_id "MSTRG.18787"; transcript_id "MSTRG.18787.17"; exon_number "4";
14	StringTie	exon	64363470	64363546	1000	+	.	gene_id "MSTRG.18787"; transcript_id "MSTRG.18787.17"; exon_number "5";
14	StringTie	transcript	64442612	64452996	1000	+	.	gene_id "MSTRG.18791"; transcript_id "MSTRG.18791.1";
14	StringTie	exon	64442612	64442781	1000	+	.	gene_id "MSTRG.18791"; transcript_id "MSTRG.18791.1"; exon_number "1";
14	StringTie	exon	64443710	64443841	1000	+	.	gene_id "MSTRG.18791"; transcript_id "MSTRG.18791.1"; exon_number "2";
14	StringTie	exon	64444785	64444912	1000	+	.	gene_id "MSTRG.18791"; transcript_id "MSTRG.18791.1"; exon_number "3";
14	StringTie	exon	64452498	64452996	1000	+	.	gene_id "MSTRG.18791"; transcript_id "MSTRG.18791.1"; exon_number "4";
14	StringTie	transcript	64442612	64452996	1000	+	.	gene_id "MSTRG.18791"; transcript_id "MSTRG.18791.2";
14	StringTie	exon	64442612	64442781	1000	+	.	gene_id "MSTRG.18791"; transcript_id "MSTRG.18791.2"; exon_number "1";
14	StringTie	exon	64443710	64443841	1000	+	.	gene_id "MSTRG.18791"; transcript_id "MSTRG.18791.2"; exon_number "2";
14	StringTie	exon	64452498	64452996	1000	+	.	gene_id "MSTRG.18791"; transcript_id "MSTRG.18791.2"; exon_number "3";
14	StringTie	transcript	64442656	64452996	1000	+	.	gene_id "MSTRG.18791"; transcript_id "MSTRG.18791.3";
14	StringTie	exon	64442656	64442781	1000	+	.	gene_id "MSTRG.18791"; transcript_id "MSTRG.18791.3"; exon_number "1";
14	StringTie	exon	64443710	64443834	1000	+	.	gene_id "MSTRG.18791"; transcript_id "MSTRG.18791.3"; exon_number "2";
14	StringTie	exon	64444778	64444912	1000	+	.	gene_id "MSTRG.18791"; transcript_id "MSTRG.18791.3"; exon_number "3";
14	StringTie	exon	64452498	64452996	1000	+	.	gene_id "MSTRG.18791"; transcript_id "MSTRG.18791.3"; exon_number "4";
14	StringTie	transcript	64443066	64452830	1000	+	.	gene_id "MSTRG.18791"; transcript_id "MSTRG.18791.5";
14	StringTie	exon	64443066	64443176	1000	+	.	gene_id "MSTRG.18791"; transcript_id "MSTRG.18791.5"; exon_number "1";
14	StringTie	exon	64443710	64443841	1000	+	.	gene_id "MSTRG.18791"; transcript_id "MSTRG.18791.5"; exon_number "2";
14	StringTie	exon	64452498	64452830	1000	+	.	gene_id "MSTRG.18791"; transcript_id "MSTRG.18791.5"; exon_number "3";
14	StringTie	transcript	64474948	64475680	1000	-	.	gene_id "MSTRG.18793"; transcript_id "MSTRG.18793.1";
14	StringTie	exon	64474948	64475680	1000	-	.	gene_id "MSTRG.18793"; transcript_id "MSTRG.18793.1"; exon_number "1";
14	StringTie	transcript	64476166	64476675	1000	-	.	gene_id "MSTRG.18794"; transcript_id "MSTRG.18794.1";
14	StringTie	exon	64476166	64476675	1000	-	.	gene_id "MSTRG.18794"; transcript_id "MSTRG.18794.1"; exon_number "1";
14	StringTie	transcript	64603738	64604369	1000	-	.	gene_id "MSTRG.18797"; transcript_id "MSTRG.18797.1";
14	StringTie	exon	64603738	64604369	1000	-	.	gene_id "MSTRG.18797"; transcript_id "MSTRG.18797.1"; exon_number "1";
14	StringTie	transcript	64641836	64642321	1000	-	.	gene_id "MSTRG.18799"; transcript_id "MSTRG.18799.1";
14	StringTie	exon	64641836	64642321	1000	-	.	gene_id "MSTRG.18799"; transcript_id "MSTRG.18799.1"; exon_number "1";
14	StringTie	transcript	64694715	64695122	1000	-	.	gene_id "MSTRG.18801"; transcript_id "MSTRG.18801.1";
14	StringTie	exon	64694715	64695122	1000	-	.	gene_id "MSTRG.18801"; transcript_id "MSTRG.18801.1"; exon_number "1";
14	StringTie	transcript	64695500	64740425	1000	-	.	gene_id "MSTRG.18802"; transcript_id "MSTRG.18802.1";
14	StringTie	exon	64695500	64695553	1000	-	.	gene_id "MSTRG.18802"; transcript_id "MSTRG.18802.1"; exon_number "1";
14	StringTie	exon	64740368	64740425	1000	-	.	gene_id "MSTRG.18802"; transcript_id "MSTRG.18802.1"; exon_number "2";
14	StringTie	transcript	64725647	64740425	1000	-	.	gene_id "MSTRG.18802"; transcript_id "MSTRG.18802.2";
14	StringTie	exon	64725647	64725852	1000	-	.	gene_id "MSTRG.18802"; transcript_id "MSTRG.18802.2"; exon_number "1";
14	StringTie	exon	64740368	64740425	1000	-	.	gene_id "MSTRG.18802"; transcript_id "MSTRG.18802.2"; exon_number "2";
14	StringTie	transcript	64739678	64740425	1000	-	.	gene_id "MSTRG.18802"; transcript_id "MSTRG.18802.3";
14	StringTie	exon	64739678	64739757	1000	-	.	gene_id "MSTRG.18802"; transcript_id "MSTRG.18802.3"; exon_number "1";
14	StringTie	exon	64740358	64740425	1000	-	.	gene_id "MSTRG.18802"; transcript_id "MSTRG.18802.3"; exon_number "2";
14	StringTie	transcript	64709758	64710242	1000	-	.	gene_id "MSTRG.18803"; transcript_id "MSTRG.18803.1";
14	StringTie	exon	64709758	64710242	1000	-	.	gene_id "MSTRG.18803"; transcript_id "MSTRG.18803.1"; exon_number "1";
14	StringTie	transcript	64721324	64721993	1000	-	.	gene_id "MSTRG.18804"; transcript_id "MSTRG.18804.1";
14	StringTie	exon	64721324	64721993	1000	-	.	gene_id "MSTRG.18804"; transcript_id "MSTRG.18804.1"; exon_number "1";
14	StringTie	transcript	64757381	64757759	1000	-	.	gene_id "MSTRG.18806"; transcript_id "MSTRG.18806.1";
14	StringTie	exon	64757381	64757759	1000	-	.	gene_id "MSTRG.18806"; transcript_id "MSTRG.18806.1"; exon_number "1";
14	StringTie	transcript	64853782	64854354	1000	-	.	gene_id "MSTRG.18808"; transcript_id "MSTRG.18808.1";
14	StringTie	exon	64853782	64854354	1000	-	.	gene_id "MSTRG.18808"; transcript_id "MSTRG.18808.1"; exon_number "1";
14	StringTie	transcript	64878733	64879053	1000	-	.	gene_id "MSTRG.18810"; transcript_id "MSTRG.18810.1";
14	StringTie	exon	64878733	64879053	1000	-	.	gene_id "MSTRG.18810"; transcript_id "MSTRG.18810.1"; exon_number "1";
14	StringTie	transcript	64884993	64885421	1000	-	.	gene_id "MSTRG.18811"; transcript_id "MSTRG.18811.1";
14	StringTie	exon	64884993	64885421	1000	-	.	gene_id "MSTRG.18811"; transcript_id "MSTRG.18811.1"; exon_number "1";
14	StringTie	transcript	64926546	64927075	1000	-	.	gene_id "MSTRG.18813"; transcript_id "MSTRG.18813.1";
14	StringTie	exon	64926546	64927075	1000	-	.	gene_id "MSTRG.18813"; transcript_id "MSTRG.18813.1"; exon_number "1";
14	StringTie	transcript	64933229	64999329	1000	-	.	gene_id "MSTRG.18814"; transcript_id "MSTRG.18814.1";
14	StringTie	exon	64933229	64933389	1000	-	.	gene_id "MSTRG.18814"; transcript_id "MSTRG.18814.1"; exon_number "1";
14	StringTie	exon	64998946	64999329	1000	-	.	gene_id "MSTRG.18814"; transcript_id "MSTRG.18814.1"; exon_number "2";
14	StringTie	transcript	64934466	65140241	1000	-	.	gene_id "MSTRG.18815"; transcript_id "MSTRG.18815.1";
14	StringTie	exon	64934466	64934528	1000	-	.	gene_id "MSTRG.18815"; transcript_id "MSTRG.18815.1"; exon_number "1";
14	StringTie	exon	65032295	65032468	1000	-	.	gene_id "MSTRG.18815"; transcript_id "MSTRG.18815.1"; exon_number "2";
14	StringTie	exon	65033256	65033390	1000	-	.	gene_id "MSTRG.18815"; transcript_id "MSTRG.18815.1"; exon_number "3";
14	StringTie	exon	65111370	65111551	1000	-	.	gene_id "MSTRG.18815"; transcript_id "MSTRG.18815.1"; exon_number "4";
14	StringTie	exon	65140081	65140241	1000	-	.	gene_id "MSTRG.18815"; transcript_id "MSTRG.18815.1"; exon_number "5";
14	StringTie	transcript	65142338	65142682	1000	-	.	gene_id "MSTRG.18817"; transcript_id "MSTRG.18817.1";
14	StringTie	exon	65142338	65142682	1000	-	.	gene_id "MSTRG.18817"; transcript_id "MSTRG.18817.1"; exon_number "1";
14	StringTie	transcript	65158385	65168918	1000	-	.	gene_id "MSTRG.18819"; transcript_id "MSTRG.18819.1";
14	StringTie	exon	65158385	65158576	1000	-	.	gene_id "MSTRG.18819"; transcript_id "MSTRG.18819.1"; exon_number "1";
14	StringTie	exon	65167723	65167810	1000	-	.	gene_id "MSTRG.18819"; transcript_id "MSTRG.18819.1"; exon_number "2";
14	StringTie	exon	65168700	65168918	1000	-	.	gene_id "MSTRG.18819"; transcript_id "MSTRG.18819.1"; exon_number "3";
14	StringTie	transcript	65169908	65260272	1000	-	.	gene_id "MSTRG.18820"; transcript_id "MSTRG.18820.1";
14	StringTie	exon	65169908	65170000	1000	-	.	gene_id "MSTRG.18820"; transcript_id "MSTRG.18820.1"; exon_number "1";
14	StringTie	exon	65178040	65178308	1000	-	.	gene_id "MSTRG.18820"; transcript_id "MSTRG.18820.1"; exon_number "2";
14	StringTie	exon	65189215	65189389	1000	-	.	gene_id "MSTRG.18820"; transcript_id "MSTRG.18820.1"; exon_number "3";
14	StringTie	exon	65192807	65192988	1000	-	.	gene_id "MSTRG.18820"; transcript_id "MSTRG.18820.1"; exon_number "4";
14	StringTie	exon	65196150	65196317	1000	-	.	gene_id "MSTRG.18820"; transcript_id "MSTRG.18820.1"; exon_number "5";
14	StringTie	exon	65206281	65206401	1000	-	.	gene_id "MSTRG.18820"; transcript_id "MSTRG.18820.1"; exon_number "6";
14	StringTie	exon	65240382	65240525	1000	-	.	gene_id "MSTRG.18820"; transcript_id "MSTRG.18820.1"; exon_number "7";
14	StringTie	exon	65258672	65258852	1000	-	.	gene_id "MSTRG.18820"; transcript_id "MSTRG.18820.1"; exon_number "8";
14	StringTie	exon	65259313	65259632	1000	-	.	gene_id "MSTRG.18820"; transcript_id "MSTRG.18820.1"; exon_number "9";
14	StringTie	exon	65260203	65260272	1000	-	.	gene_id "MSTRG.18820"; transcript_id "MSTRG.18820.1"; exon_number "10";
14	StringTie	transcript	65192824	65260272	1000	-	.	gene_id "MSTRG.18820"; transcript_id "MSTRG.18820.3";
14	StringTie	exon	65192824	65192988	1000	-	.	gene_id "MSTRG.18820"; transcript_id "MSTRG.18820.3"; exon_number "1";
14	StringTie	exon	65196150	65196317	1000	-	.	gene_id "MSTRG.18820"; transcript_id "MSTRG.18820.3"; exon_number "2";
14	StringTie	exon	65206281	65206401	1000	-	.	gene_id "MSTRG.18820"; transcript_id "MSTRG.18820.3"; exon_number "3";
14	StringTie	exon	65240382	65240525	1000	-	.	gene_id "MSTRG.18820"; transcript_id "MSTRG.18820.3"; exon_number "4";
14	StringTie	exon	65258672	65258852	1000	-	.	gene_id "MSTRG.18820"; transcript_id "MSTRG.18820.3"; exon_number "5";
14	StringTie	exon	65259301	65259632	1000	-	.	gene_id "MSTRG.18820"; transcript_id "MSTRG.18820.3"; exon_number "6";
14	StringTie	exon	65260203	65260272	1000	-	.	gene_id "MSTRG.18820"; transcript_id "MSTRG.18820.3"; exon_number "7";
14	StringTie	transcript	65205996	65260272	1000	-	.	gene_id "MSTRG.18820"; transcript_id "MSTRG.18820.6";
14	StringTie	exon	65205996	65206401	1000	-	.	gene_id "MSTRG.18820"; transcript_id "MSTRG.18820.6"; exon_number "1";
14	StringTie	exon	65240382	65240525	1000	-	.	gene_id "MSTRG.18820"; transcript_id "MSTRG.18820.6"; exon_number "2";
14	StringTie	exon	65258672	65258852	1000	-	.	gene_id "MSTRG.18820"; transcript_id "MSTRG.18820.6"; exon_number "3";
14	StringTie	exon	65260203	65260272	1000	-	.	gene_id "MSTRG.18820"; transcript_id "MSTRG.18820.6"; exon_number "4";
14	StringTie	transcript	65259378	65260354	1000	+	.	gene_id "MSTRG.18821"; transcript_id "MSTRG.18821.1";
14	StringTie	exon	65259378	65260354	1000	+	.	gene_id "MSTRG.18821"; transcript_id "MSTRG.18821.1"; exon_number "1";
14	StringTie	transcript	65272382	65308703	1000	-	.	gene_id "MSTRG.18822"; transcript_id "MSTRG.18822.1";
14	StringTie	exon	65272382	65272468	1000	-	.	gene_id "MSTRG.18822"; transcript_id "MSTRG.18822.1"; exon_number "1";
14	StringTie	exon	65283550	65283663	1000	-	.	gene_id "MSTRG.18822"; transcript_id "MSTRG.18822.1"; exon_number "2";
14	StringTie	exon	65308544	65308703	1000	-	.	gene_id "MSTRG.18822"; transcript_id "MSTRG.18822.1"; exon_number "3";
14	StringTie	transcript	65272391	65288395	1000	-	.	gene_id "MSTRG.18822"; transcript_id "MSTRG.18822.2";
14	StringTie	exon	65272391	65272468	1000	-	.	gene_id "MSTRG.18822"; transcript_id "MSTRG.18822.2"; exon_number "1";
14	StringTie	exon	65283550	65283663	1000	-	.	gene_id "MSTRG.18822"; transcript_id "MSTRG.18822.2"; exon_number "2";
14	StringTie	exon	65288185	65288395	1000	-	.	gene_id "MSTRG.18822"; transcript_id "MSTRG.18822.2"; exon_number "3";
14	StringTie	transcript	65309457	65309634	1000	-	.	gene_id "MSTRG.18824"; transcript_id "MSTRG.18824.1";
14	StringTie	exon	65309457	65309634	1000	-	.	gene_id "MSTRG.18824"; transcript_id "MSTRG.18824.1"; exon_number "1";
14	StringTie	transcript	65332462	65339962	1000	-	.	gene_id "MSTRG.18825"; transcript_id "MSTRG.18825.1";
14	StringTie	exon	65332462	65332843	1000	-	.	gene_id "MSTRG.18825"; transcript_id "MSTRG.18825.1"; exon_number "1";
14	StringTie	exon	65333594	65333693	1000	-	.	gene_id "MSTRG.18825"; transcript_id "MSTRG.18825.1"; exon_number "2";
14	StringTie	exon	65334778	65335552	1000	-	.	gene_id "MSTRG.18825"; transcript_id "MSTRG.18825.1"; exon_number "3";
14	StringTie	exon	65339534	65339962	1000	-	.	gene_id "MSTRG.18825"; transcript_id "MSTRG.18825.1"; exon_number "4";
14	StringTie	transcript	65332462	65339962	1000	-	.	gene_id "MSTRG.18825"; transcript_id "MSTRG.18825.2";
14	StringTie	exon	65332462	65332761	1000	-	.	gene_id "MSTRG.18825"; transcript_id "MSTRG.18825.2"; exon_number "1";
14	StringTie	exon	65333594	65333693	1000	-	.	gene_id "MSTRG.18825"; transcript_id "MSTRG.18825.2"; exon_number "2";
14	StringTie	exon	65334778	65335552	1000	-	.	gene_id "MSTRG.18825"; transcript_id "MSTRG.18825.2"; exon_number "3";
14	StringTie	exon	65339534	65339962	1000	-	.	gene_id "MSTRG.18825"; transcript_id "MSTRG.18825.2"; exon_number "4";
14	StringTie	transcript	65335002	65339962	1000	-	.	gene_id "MSTRG.18825"; transcript_id "MSTRG.18825.3";
14	StringTie	exon	65335002	65335136	1000	-	.	gene_id "MSTRG.18825"; transcript_id "MSTRG.18825.3"; exon_number "1";
14	StringTie	exon	65339534	65339962	1000	-	.	gene_id "MSTRG.18825"; transcript_id "MSTRG.18825.3"; exon_number "2";
14	StringTie	transcript	65335052	65339962	1000	-	.	gene_id "MSTRG.18825"; transcript_id "MSTRG.18825.4";
14	StringTie	exon	65335052	65335358	1000	-	.	gene_id "MSTRG.18825"; transcript_id "MSTRG.18825.4"; exon_number "1";
14	StringTie	exon	65339534	65339962	1000	-	.	gene_id "MSTRG.18825"; transcript_id "MSTRG.18825.4"; exon_number "2";
14	StringTie	transcript	65475330	65653587	1000	+	.	gene_id "MSTRG.18826"; transcript_id "MSTRG.18826.1";
14	StringTie	exon	65475330	65475602	1000	+	.	gene_id "MSTRG.18826"; transcript_id "MSTRG.18826.1"; exon_number "1";
14	StringTie	exon	65514289	65514369	1000	+	.	gene_id "MSTRG.18826"; transcript_id "MSTRG.18826.1"; exon_number "2";
14	StringTie	exon	65517239	65517367	1000	+	.	gene_id "MSTRG.18826"; transcript_id "MSTRG.18826.1"; exon_number "3";
14	StringTie	exon	65536951	65537065	1000	+	.	gene_id "MSTRG.18826"; transcript_id "MSTRG.18826.1"; exon_number "4";
14	StringTie	exon	65561545	65561709	1000	+	.	gene_id "MSTRG.18826"; transcript_id "MSTRG.18826.1"; exon_number "5";
14	StringTie	exon	65562215	65562382	1000	+	.	gene_id "MSTRG.18826"; transcript_id "MSTRG.18826.1"; exon_number "6";
14	StringTie	exon	65643401	65643538	1000	+	.	gene_id "MSTRG.18826"; transcript_id "MSTRG.18826.1"; exon_number "7";
14	StringTie	exon	65653462	65653587	1000	+	.	gene_id "MSTRG.18826"; transcript_id "MSTRG.18826.1"; exon_number "8";
14	StringTie	transcript	65475330	65547011	1000	+	.	gene_id "MSTRG.18826"; transcript_id "MSTRG.18826.2";
14	StringTie	exon	65475330	65475602	1000	+	.	gene_id "MSTRG.18826"; transcript_id "MSTRG.18826.2"; exon_number "1";
14	StringTie	exon	65514289	65514369	1000	+	.	gene_id "MSTRG.18826"; transcript_id "MSTRG.18826.2"; exon_number "2";
14	StringTie	exon	65517239	65517367	1000	+	.	gene_id "MSTRG.18826"; transcript_id "MSTRG.18826.2"; exon_number "3";
14	StringTie	exon	65536951	65537065	1000	+	.	gene_id "MSTRG.18826"; transcript_id "MSTRG.18826.2"; exon_number "4";
14	StringTie	exon	65546471	65546601	1000	+	.	gene_id "MSTRG.18826"; transcript_id "MSTRG.18826.2"; exon_number "5";
14	StringTie	exon	65546946	65547011	1000	+	.	gene_id "MSTRG.18826"; transcript_id "MSTRG.18826.2"; exon_number "6";
14	StringTie	transcript	65475331	65546601	1000	+	.	gene_id "MSTRG.18826"; transcript_id "MSTRG.18826.3";
14	StringTie	exon	65475331	65475602	1000	+	.	gene_id "MSTRG.18826"; transcript_id "MSTRG.18826.3"; exon_number "1";
14	StringTie	exon	65514289	65514369	1000	+	.	gene_id "MSTRG.18826"; transcript_id "MSTRG.18826.3"; exon_number "2";
14	StringTie	exon	65536951	65537065	1000	+	.	gene_id "MSTRG.18826"; transcript_id "MSTRG.18826.3"; exon_number "3";
14	StringTie	exon	65546471	65546601	1000	+	.	gene_id "MSTRG.18826"; transcript_id "MSTRG.18826.3"; exon_number "4";
14	StringTie	transcript	65475342	65653587	1000	+	.	gene_id "MSTRG.18826"; transcript_id "MSTRG.18826.4";
14	StringTie	exon	65475342	65475602	1000	+	.	gene_id "MSTRG.18826"; transcript_id "MSTRG.18826.4"; exon_number "1";
14	StringTie	exon	65514289	65514369	1000	+	.	gene_id "MSTRG.18826"; transcript_id "MSTRG.18826.4"; exon_number "2";
14	StringTie	exon	65517239	65517367	1000	+	.	gene_id "MSTRG.18826"; transcript_id "MSTRG.18826.4"; exon_number "3";
14	StringTie	exon	65536951	65537065	1000	+	.	gene_id "MSTRG.18826"; transcript_id "MSTRG.18826.4"; exon_number "4";
14	StringTie	exon	65643401	65643538	1000	+	.	gene_id "MSTRG.18826"; transcript_id "MSTRG.18826.4"; exon_number "5";
14	StringTie	exon	65653462	65653587	1000	+	.	gene_id "MSTRG.18826"; transcript_id "MSTRG.18826.4"; exon_number "6";
14	StringTie	transcript	65475345	65653587	1000	+	.	gene_id "MSTRG.18826"; transcript_id "MSTRG.18826.5";
14	StringTie	exon	65475345	65475602	1000	+	.	gene_id "MSTRG.18826"; transcript_id "MSTRG.18826.5"; exon_number "1";
14	StringTie	exon	65536951	65537065	1000	+	.	gene_id "MSTRG.18826"; transcript_id "MSTRG.18826.5"; exon_number "2";
14	StringTie	exon	65561545	65561709	1000	+	.	gene_id "MSTRG.18826"; transcript_id "MSTRG.18826.5"; exon_number "3";
14	StringTie	exon	65562215	65562382	1000	+	.	gene_id "MSTRG.18826"; transcript_id "MSTRG.18826.5"; exon_number "4";
14	StringTie	exon	65643401	65643538	1000	+	.	gene_id "MSTRG.18826"; transcript_id "MSTRG.18826.5"; exon_number "5";
14	StringTie	exon	65653462	65653587	1000	+	.	gene_id "MSTRG.18826"; transcript_id "MSTRG.18826.5"; exon_number "6";
14	StringTie	transcript	65475360	65653587	1000	+	.	gene_id "MSTRG.18826"; transcript_id "MSTRG.18826.6";
14	StringTie	exon	65475360	65475602	1000	+	.	gene_id "MSTRG.18826"; transcript_id "MSTRG.18826.6"; exon_number "1";
14	StringTie	exon	65514289	65514369	1000	+	.	gene_id "MSTRG.18826"; transcript_id "MSTRG.18826.6"; exon_number "2";
14	StringTie	exon	65536951	65537065	1000	+	.	gene_id "MSTRG.18826"; transcript_id "MSTRG.18826.6"; exon_number "3";
14	StringTie	exon	65643401	65643538	1000	+	.	gene_id "MSTRG.18826"; transcript_id "MSTRG.18826.6"; exon_number "4";
14	StringTie	exon	65653462	65653587	1000	+	.	gene_id "MSTRG.18826"; transcript_id "MSTRG.18826.6"; exon_number "5";
14	StringTie	transcript	65475360	65544707	1000	+	.	gene_id "MSTRG.18826"; transcript_id "MSTRG.18826.7";
14	StringTie	exon	65475360	65475602	1000	+	.	gene_id "MSTRG.18826"; transcript_id "MSTRG.18826.7"; exon_number "1";
14	StringTie	exon	65514289	65514369	1000	+	.	gene_id "MSTRG.18826"; transcript_id "MSTRG.18826.7"; exon_number "2";
14	StringTie	exon	65517239	65517367	1000	+	.	gene_id "MSTRG.18826"; transcript_id "MSTRG.18826.7"; exon_number "3";
14	StringTie	exon	65536951	65537065	1000	+	.	gene_id "MSTRG.18826"; transcript_id "MSTRG.18826.7"; exon_number "4";
14	StringTie	exon	65543157	65543205	1000	+	.	gene_id "MSTRG.18826"; transcript_id "MSTRG.18826.7"; exon_number "5";
14	StringTie	exon	65544643	65544707	1000	+	.	gene_id "MSTRG.18826"; transcript_id "MSTRG.18826.7"; exon_number "6";
14	StringTie	transcript	65475366	65653587	1000	+	.	gene_id "MSTRG.18826"; transcript_id "MSTRG.18826.8";
14	StringTie	exon	65475366	65475602	1000	+	.	gene_id "MSTRG.18826"; transcript_id "MSTRG.18826.8"; exon_number "1";
14	StringTie	exon	65514289	65514369	1000	+	.	gene_id "MSTRG.18826"; transcript_id "MSTRG.18826.8"; exon_number "2";
14	StringTie	exon	65536951	65537065	1000	+	.	gene_id "MSTRG.18826"; transcript_id "MSTRG.18826.8"; exon_number "3";
14	StringTie	exon	65561545	65561709	1000	+	.	gene_id "MSTRG.18826"; transcript_id "MSTRG.18826.8"; exon_number "4";
14	StringTie	exon	65562215	65562382	1000	+	.	gene_id "MSTRG.18826"; transcript_id "MSTRG.18826.8"; exon_number "5";
14	StringTie	exon	65643401	65643538	1000	+	.	gene_id "MSTRG.18826"; transcript_id "MSTRG.18826.8"; exon_number "6";
14	StringTie	exon	65653462	65653587	1000	+	.	gene_id "MSTRG.18826"; transcript_id "MSTRG.18826.8"; exon_number "7";
14	StringTie	transcript	65622010	65784209	1000	+	.	gene_id "MSTRG.18826"; transcript_id "MSTRG.18826.9";
14	StringTie	exon	65622010	65622074	1000	+	.	gene_id "MSTRG.18826"; transcript_id "MSTRG.18826.9"; exon_number "1";
14	StringTie	exon	65643401	65643538	1000	+	.	gene_id "MSTRG.18826"; transcript_id "MSTRG.18826.9"; exon_number "2";
14	StringTie	exon	65653462	65653587	1000	+	.	gene_id "MSTRG.18826"; transcript_id "MSTRG.18826.9"; exon_number "3";
14	StringTie	exon	65686639	65686831	1000	+	.	gene_id "MSTRG.18826"; transcript_id "MSTRG.18826.9"; exon_number "4";
14	StringTie	exon	65699282	65699457	1000	+	.	gene_id "MSTRG.18826"; transcript_id "MSTRG.18826.9"; exon_number "5";
14	StringTie	exon	65784077	65784209	1000	+	.	gene_id "MSTRG.18826"; transcript_id "MSTRG.18826.9"; exon_number "6";
14	StringTie	transcript	65622010	65623268	1000	+	.	gene_id "MSTRG.18826"; transcript_id "MSTRG.18826.10";
14	StringTie	exon	65622010	65622074	1000	+	.	gene_id "MSTRG.18826"; transcript_id "MSTRG.18826.10"; exon_number "1";
14	StringTie	exon	65623185	65623268	1000	+	.	gene_id "MSTRG.18826"; transcript_id "MSTRG.18826.10"; exon_number "2";
14	StringTie	transcript	65622010	65784209	1000	+	.	gene_id "MSTRG.18826"; transcript_id "MSTRG.18826.11";
14	StringTie	exon	65622010	65622074	1000	+	.	gene_id "MSTRG.18826"; transcript_id "MSTRG.18826.11"; exon_number "1";
14	StringTie	exon	65625157	65625237	1000	+	.	gene_id "MSTRG.18826"; transcript_id "MSTRG.18826.11"; exon_number "2";
14	StringTie	exon	65643401	65643538	1000	+	.	gene_id "MSTRG.18826"; transcript_id "MSTRG.18826.11"; exon_number "3";
14	StringTie	exon	65653462	65653587	1000	+	.	gene_id "MSTRG.18826"; transcript_id "MSTRG.18826.11"; exon_number "4";
14	StringTie	exon	65686639	65686831	1000	+	.	gene_id "MSTRG.18826"; transcript_id "MSTRG.18826.11"; exon_number "5";
14	StringTie	exon	65699282	65699457	1000	+	.	gene_id "MSTRG.18826"; transcript_id "MSTRG.18826.11"; exon_number "6";
14	StringTie	exon	65784077	65784209	1000	+	.	gene_id "MSTRG.18826"; transcript_id "MSTRG.18826.11"; exon_number "7";
14	StringTie	transcript	65634600	65641908	1000	+	.	gene_id "MSTRG.18826"; transcript_id "MSTRG.18826.12";
14	StringTie	exon	65634600	65634694	1000	+	.	gene_id "MSTRG.18826"; transcript_id "MSTRG.18826.12"; exon_number "1";
14	StringTie	exon	65641894	65641908	1000	+	.	gene_id "MSTRG.18826"; transcript_id "MSTRG.18826.12"; exon_number "2";
14	StringTie	transcript	65634606	65653587	1000	+	.	gene_id "MSTRG.18826"; transcript_id "MSTRG.18826.13";
14	StringTie	exon	65634606	65634694	1000	+	.	gene_id "MSTRG.18826"; transcript_id "MSTRG.18826.13"; exon_number "1";
14	StringTie	exon	65643401	65643538	1000	+	.	gene_id "MSTRG.18826"; transcript_id "MSTRG.18826.13"; exon_number "2";
14	StringTie	exon	65653462	65653587	1000	+	.	gene_id "MSTRG.18826"; transcript_id "MSTRG.18826.13"; exon_number "3";
14	StringTie	transcript	65634606	65653587	1000	+	.	gene_id "MSTRG.18826"; transcript_id "MSTRG.18826.14";
14	StringTie	exon	65634606	65634734	1000	+	.	gene_id "MSTRG.18826"; transcript_id "MSTRG.18826.14"; exon_number "1";
14	StringTie	exon	65643401	65643538	1000	+	.	gene_id "MSTRG.18826"; transcript_id "MSTRG.18826.14"; exon_number "2";
14	StringTie	exon	65653462	65653587	1000	+	.	gene_id "MSTRG.18826"; transcript_id "MSTRG.18826.14"; exon_number "3";
14	StringTie	transcript	65634606	65653587	1000	+	.	gene_id "MSTRG.18826"; transcript_id "MSTRG.18826.15";
14	StringTie	exon	65634606	65634694	1000	+	.	gene_id "MSTRG.18826"; transcript_id "MSTRG.18826.15"; exon_number "1";
14	StringTie	exon	65640055	65640083	1000	+	.	gene_id "MSTRG.18826"; transcript_id "MSTRG.18826.15"; exon_number "2";
14	StringTie	exon	65643401	65643538	1000	+	.	gene_id "MSTRG.18826"; transcript_id "MSTRG.18826.15"; exon_number "3";
14	StringTie	exon	65653462	65653587	1000	+	.	gene_id "MSTRG.18826"; transcript_id "MSTRG.18826.15"; exon_number "4";
14	StringTie	transcript	65649219	65784209	1000	+	.	gene_id "MSTRG.18826"; transcript_id "MSTRG.18826.17";
14	StringTie	exon	65649219	65649390	1000	+	.	gene_id "MSTRG.18826"; transcript_id "MSTRG.18826.17"; exon_number "1";
14	StringTie	exon	65653462	65653587	1000	+	.	gene_id "MSTRG.18826"; transcript_id "MSTRG.18826.17"; exon_number "2";
14	StringTie	exon	65686639	65686831	1000	+	.	gene_id "MSTRG.18826"; transcript_id "MSTRG.18826.17"; exon_number "3";
14	StringTie	exon	65699282	65699457	1000	+	.	gene_id "MSTRG.18826"; transcript_id "MSTRG.18826.17"; exon_number "4";
14	StringTie	exon	65784077	65784209	1000	+	.	gene_id "MSTRG.18826"; transcript_id "MSTRG.18826.17"; exon_number "5";
14	StringTie	transcript	65686638	65784209	1000	+	.	gene_id "MSTRG.18826"; transcript_id "MSTRG.18826.18";
14	StringTie	exon	65686638	65686831	1000	+	.	gene_id "MSTRG.18826"; transcript_id "MSTRG.18826.18"; exon_number "1";
14	StringTie	exon	65784077	65784209	1000	+	.	gene_id "MSTRG.18826"; transcript_id "MSTRG.18826.18"; exon_number "2";
14	StringTie	transcript	65743516	65784678	1000	+	.	gene_id "MSTRG.18826"; transcript_id "MSTRG.18826.19";
14	StringTie	exon	65743516	65743710	1000	+	.	gene_id "MSTRG.18826"; transcript_id "MSTRG.18826.19"; exon_number "1";
14	StringTie	exon	65784077	65784678	1000	+	.	gene_id "MSTRG.18826"; transcript_id "MSTRG.18826.19"; exon_number "2";
14	StringTie	transcript	65758429	65784678	1000	+	.	gene_id "MSTRG.18826"; transcript_id "MSTRG.18826.20";
14	StringTie	exon	65758429	65758559	1000	+	.	gene_id "MSTRG.18826"; transcript_id "MSTRG.18826.20"; exon_number "1";
14	StringTie	exon	65784077	65784678	1000	+	.	gene_id "MSTRG.18826"; transcript_id "MSTRG.18826.20"; exon_number "2";
14	StringTie	transcript	65829044	65830482	1000	-	.	gene_id "MSTRG.18829"; transcript_id "MSTRG.18829.1";
14	StringTie	exon	65829044	65829712	1000	-	.	gene_id "MSTRG.18829"; transcript_id "MSTRG.18829.1"; exon_number "1";
14	StringTie	exon	65830360	65830482	1000	-	.	gene_id "MSTRG.18829"; transcript_id "MSTRG.18829.1"; exon_number "2";
14	StringTie	transcript	65931090	65931592	1000	-	.	gene_id "MSTRG.18830"; transcript_id "MSTRG.18830.1";
14	StringTie	exon	65931090	65931592	1000	-	.	gene_id "MSTRG.18830"; transcript_id "MSTRG.18830.1"; exon_number "1";
14	StringTie	transcript	65945717	65946219	1000	+	.	gene_id "MSTRG.18831"; transcript_id "MSTRG.18831.1";
14	StringTie	exon	65945717	65946219	1000	+	.	gene_id "MSTRG.18831"; transcript_id "MSTRG.18831.1"; exon_number "1";
14	StringTie	transcript	65948961	65952615	1000	-	.	gene_id "MSTRG.18832"; transcript_id "MSTRG.18832.1";
14	StringTie	exon	65948961	65949148	1000	-	.	gene_id "MSTRG.18832"; transcript_id "MSTRG.18832.1"; exon_number "1";
14	StringTie	exon	65949603	65949810	1000	-	.	gene_id "MSTRG.18832"; transcript_id "MSTRG.18832.1"; exon_number "2";
14	StringTie	exon	65952482	65952615	1000	-	.	gene_id "MSTRG.18832"; transcript_id "MSTRG.18832.1"; exon_number "3";
14	StringTie	transcript	65952709	65955246	1000	+	.	gene_id "MSTRG.18833"; transcript_id "MSTRG.18833.1";
14	StringTie	exon	65952709	65952763	1000	+	.	gene_id "MSTRG.18833"; transcript_id "MSTRG.18833.1"; exon_number "1";
14	StringTie	exon	65954794	65955246	1000	+	.	gene_id "MSTRG.18833"; transcript_id "MSTRG.18833.1"; exon_number "2";
14	StringTie	transcript	65960427	66041107	1000	+	.	gene_id "MSTRG.18834"; transcript_id "MSTRG.18834.1";
14	StringTie	exon	65960427	65960644	1000	+	.	gene_id "MSTRG.18834"; transcript_id "MSTRG.18834.1"; exon_number "1";
14	StringTie	exon	65971121	65971251	1000	+	.	gene_id "MSTRG.18834"; transcript_id "MSTRG.18834.1"; exon_number "2";
14	StringTie	exon	65987923	65987991	1000	+	.	gene_id "MSTRG.18834"; transcript_id "MSTRG.18834.1"; exon_number "3";
14	StringTie	exon	65989042	65989213	1000	+	.	gene_id "MSTRG.18834"; transcript_id "MSTRG.18834.1"; exon_number "4";
14	StringTie	exon	66005691	66005750	1000	+	.	gene_id "MSTRG.18834"; transcript_id "MSTRG.18834.1"; exon_number "5";
14	StringTie	exon	66016534	66016655	1000	+	.	gene_id "MSTRG.18834"; transcript_id "MSTRG.18834.1"; exon_number "6";
14	StringTie	exon	66032008	66032104	1000	+	.	gene_id "MSTRG.18834"; transcript_id "MSTRG.18834.1"; exon_number "7";
14	StringTie	exon	66038879	66039014	1000	+	.	gene_id "MSTRG.18834"; transcript_id "MSTRG.18834.1"; exon_number "8";
14	StringTie	exon	66040939	66041107	1000	+	.	gene_id "MSTRG.18834"; transcript_id "MSTRG.18834.1"; exon_number "9";
14	StringTie	transcript	65960427	66039107	1000	+	.	gene_id "MSTRG.18834"; transcript_id "MSTRG.18834.2";
14	StringTie	exon	65960427	65960644	1000	+	.	gene_id "MSTRG.18834"; transcript_id "MSTRG.18834.2"; exon_number "1";
14	StringTie	exon	65987923	65987991	1000	+	.	gene_id "MSTRG.18834"; transcript_id "MSTRG.18834.2"; exon_number "2";
14	StringTie	exon	65989042	65989213	1000	+	.	gene_id "MSTRG.18834"; transcript_id "MSTRG.18834.2"; exon_number "3";
14	StringTie	exon	66005691	66005750	1000	+	.	gene_id "MSTRG.18834"; transcript_id "MSTRG.18834.2"; exon_number "4";
14	StringTie	exon	66016534	66016655	1000	+	.	gene_id "MSTRG.18834"; transcript_id "MSTRG.18834.2"; exon_number "5";
14	StringTie	exon	66032008	66032104	1000	+	.	gene_id "MSTRG.18834"; transcript_id "MSTRG.18834.2"; exon_number "6";
14	StringTie	exon	66038879	66039107	1000	+	.	gene_id "MSTRG.18834"; transcript_id "MSTRG.18834.2"; exon_number "7";
14	StringTie	transcript	65960427	66032974	1000	+	.	gene_id "MSTRG.18834"; transcript_id "MSTRG.18834.3";
14	StringTie	exon	65960427	65960644	1000	+	.	gene_id "MSTRG.18834"; transcript_id "MSTRG.18834.3"; exon_number "1";
14	StringTie	exon	65971121	65971251	1000	+	.	gene_id "MSTRG.18834"; transcript_id "MSTRG.18834.3"; exon_number "2";
14	StringTie	exon	65987923	65987991	1000	+	.	gene_id "MSTRG.18834"; transcript_id "MSTRG.18834.3"; exon_number "3";
14	StringTie	exon	65989042	65989213	1000	+	.	gene_id "MSTRG.18834"; transcript_id "MSTRG.18834.3"; exon_number "4";
14	StringTie	exon	66005691	66005750	1000	+	.	gene_id "MSTRG.18834"; transcript_id "MSTRG.18834.3"; exon_number "5";
14	StringTie	exon	66016534	66016655	1000	+	.	gene_id "MSTRG.18834"; transcript_id "MSTRG.18834.3"; exon_number "6";
14	StringTie	exon	66032008	66032104	1000	+	.	gene_id "MSTRG.18834"; transcript_id "MSTRG.18834.3"; exon_number "7";
14	StringTie	exon	66032937	66032974	1000	+	.	gene_id "MSTRG.18834"; transcript_id "MSTRG.18834.3"; exon_number "8";
14	StringTie	transcript	65960427	66039014	1000	+	.	gene_id "MSTRG.18834"; transcript_id "MSTRG.18834.4";
14	StringTie	exon	65960427	65960644	1000	+	.	gene_id "MSTRG.18834"; transcript_id "MSTRG.18834.4"; exon_number "1";
14	StringTie	exon	65987923	65987991	1000	+	.	gene_id "MSTRG.18834"; transcript_id "MSTRG.18834.4"; exon_number "2";
14	StringTie	exon	65989045	65989213	1000	+	.	gene_id "MSTRG.18834"; transcript_id "MSTRG.18834.4"; exon_number "3";
14	StringTie	exon	66005691	66005750	1000	+	.	gene_id "MSTRG.18834"; transcript_id "MSTRG.18834.4"; exon_number "4";
14	StringTie	exon	66038879	66039014	1000	+	.	gene_id "MSTRG.18834"; transcript_id "MSTRG.18834.4"; exon_number "5";
14	StringTie	transcript	65960429	66037177	1000	+	.	gene_id "MSTRG.18834"; transcript_id "MSTRG.18834.5";
14	StringTie	exon	65960429	65960644	1000	+	.	gene_id "MSTRG.18834"; transcript_id "MSTRG.18834.5"; exon_number "1";
14	StringTie	exon	65971121	65971251	1000	+	.	gene_id "MSTRG.18834"; transcript_id "MSTRG.18834.5"; exon_number "2";
14	StringTie	exon	65987923	65987991	1000	+	.	gene_id "MSTRG.18834"; transcript_id "MSTRG.18834.5"; exon_number "3";
14	StringTie	exon	65989042	65989213	1000	+	.	gene_id "MSTRG.18834"; transcript_id "MSTRG.18834.5"; exon_number "4";
14	StringTie	exon	66005691	66005750	1000	+	.	gene_id "MSTRG.18834"; transcript_id "MSTRG.18834.5"; exon_number "5";
14	StringTie	exon	66016534	66016655	1000	+	.	gene_id "MSTRG.18834"; transcript_id "MSTRG.18834.5"; exon_number "6";
14	StringTie	exon	66032008	66032104	1000	+	.	gene_id "MSTRG.18834"; transcript_id "MSTRG.18834.5"; exon_number "7";
14	StringTie	exon	66037145	66037177	1000	+	.	gene_id "MSTRG.18834"; transcript_id "MSTRG.18834.5"; exon_number "8";
14	StringTie	transcript	65960429	66005964	1000	+	.	gene_id "MSTRG.18834"; transcript_id "MSTRG.18834.6";
14	StringTie	exon	65960429	65960644	1000	+	.	gene_id "MSTRG.18834"; transcript_id "MSTRG.18834.6"; exon_number "1";
14	StringTie	exon	65971121	65971251	1000	+	.	gene_id "MSTRG.18834"; transcript_id "MSTRG.18834.6"; exon_number "2";
14	StringTie	exon	65987923	65987991	1000	+	.	gene_id "MSTRG.18834"; transcript_id "MSTRG.18834.6"; exon_number "3";
14	StringTie	exon	65989042	65989213	1000	+	.	gene_id "MSTRG.18834"; transcript_id "MSTRG.18834.6"; exon_number "4";
14	StringTie	exon	66005691	66005750	1000	+	.	gene_id "MSTRG.18834"; transcript_id "MSTRG.18834.6"; exon_number "5";
14	StringTie	exon	66005838	66005964	1000	+	.	gene_id "MSTRG.18834"; transcript_id "MSTRG.18834.6"; exon_number "6";
14	StringTie	transcript	65960438	66005964	1000	+	.	gene_id "MSTRG.18834"; transcript_id "MSTRG.18834.7";
14	StringTie	exon	65960438	65960644	1000	+	.	gene_id "MSTRG.18834"; transcript_id "MSTRG.18834.7"; exon_number "1";
14	StringTie	exon	65987923	65987991	1000	+	.	gene_id "MSTRG.18834"; transcript_id "MSTRG.18834.7"; exon_number "2";
14	StringTie	exon	65989042	65989213	1000	+	.	gene_id "MSTRG.18834"; transcript_id "MSTRG.18834.7"; exon_number "3";
14	StringTie	exon	66005691	66005750	1000	+	.	gene_id "MSTRG.18834"; transcript_id "MSTRG.18834.7"; exon_number "4";
14	StringTie	exon	66005838	66005964	1000	+	.	gene_id "MSTRG.18834"; transcript_id "MSTRG.18834.7"; exon_number "5";
14	StringTie	transcript	65960438	66032104	1000	+	.	gene_id "MSTRG.18834"; transcript_id "MSTRG.18834.8";
14	StringTie	exon	65960438	65960644	1000	+	.	gene_id "MSTRG.18834"; transcript_id "MSTRG.18834.8"; exon_number "1";
14	StringTie	exon	65971121	65971251	1000	+	.	gene_id "MSTRG.18834"; transcript_id "MSTRG.18834.8"; exon_number "2";
14	StringTie	exon	65987923	65987991	1000	+	.	gene_id "MSTRG.18834"; transcript_id "MSTRG.18834.8"; exon_number "3";
14	StringTie	exon	65989042	65989213	1000	+	.	gene_id "MSTRG.18834"; transcript_id "MSTRG.18834.8"; exon_number "4";
14	StringTie	exon	66005691	66005750	1000	+	.	gene_id "MSTRG.18834"; transcript_id "MSTRG.18834.8"; exon_number "5";
14	StringTie	exon	66032008	66032104	1000	+	.	gene_id "MSTRG.18834"; transcript_id "MSTRG.18834.8"; exon_number "6";
14	StringTie	transcript	65960438	66032104	1000	+	.	gene_id "MSTRG.18834"; transcript_id "MSTRG.18834.9";
14	StringTie	exon	65960438	65960644	1000	+	.	gene_id "MSTRG.18834"; transcript_id "MSTRG.18834.9"; exon_number "1";
14	StringTie	exon	65971121	65971251	1000	+	.	gene_id "MSTRG.18834"; transcript_id "MSTRG.18834.9"; exon_number "2";
14	StringTie	exon	65987923	65987991	1000	+	.	gene_id "MSTRG.18834"; transcript_id "MSTRG.18834.9"; exon_number "3";
14	StringTie	exon	65989045	65989213	1000	+	.	gene_id "MSTRG.18834"; transcript_id "MSTRG.18834.9"; exon_number "4";
14	StringTie	exon	66005691	66005750	1000	+	.	gene_id "MSTRG.18834"; transcript_id "MSTRG.18834.9"; exon_number "5";
14	StringTie	exon	66016534	66016655	1000	+	.	gene_id "MSTRG.18834"; transcript_id "MSTRG.18834.9"; exon_number "6";
14	StringTie	exon	66032008	66032104	1000	+	.	gene_id "MSTRG.18834"; transcript_id "MSTRG.18834.9"; exon_number "7";
14	StringTie	transcript	65960438	66016655	1000	+	.	gene_id "MSTRG.18834"; transcript_id "MSTRG.18834.10";
14	StringTie	exon	65960438	65960644	1000	+	.	gene_id "MSTRG.18834"; transcript_id "MSTRG.18834.10"; exon_number "1";
14	StringTie	exon	65971121	65971251	1000	+	.	gene_id "MSTRG.18834"; transcript_id "MSTRG.18834.10"; exon_number "2";
14	StringTie	exon	65987923	65987991	1000	+	.	gene_id "MSTRG.18834"; transcript_id "MSTRG.18834.10"; exon_number "3";
14	StringTie	exon	65989042	65989213	1000	+	.	gene_id "MSTRG.18834"; transcript_id "MSTRG.18834.10"; exon_number "4";
14	StringTie	exon	66005695	66005750	1000	+	.	gene_id "MSTRG.18834"; transcript_id "MSTRG.18834.10"; exon_number "5";
14	StringTie	exon	66016534	66016655	1000	+	.	gene_id "MSTRG.18834"; transcript_id "MSTRG.18834.10"; exon_number "6";
14	StringTie	transcript	65960438	65985578	1000	+	.	gene_id "MSTRG.18834"; transcript_id "MSTRG.18834.11";
14	StringTie	exon	65960438	65960644	1000	+	.	gene_id "MSTRG.18834"; transcript_id "MSTRG.18834.11"; exon_number "1";
14	StringTie	exon	65971121	65971251	1000	+	.	gene_id "MSTRG.18834"; transcript_id "MSTRG.18834.11"; exon_number "2";
14	StringTie	exon	65985491	65985578	1000	+	.	gene_id "MSTRG.18834"; transcript_id "MSTRG.18834.11"; exon_number "3";
14	StringTie	transcript	65960438	66005964	1000	+	.	gene_id "MSTRG.18834"; transcript_id "MSTRG.18834.12";
14	StringTie	exon	65960438	65960644	1000	+	.	gene_id "MSTRG.18834"; transcript_id "MSTRG.18834.12"; exon_number "1";
14	StringTie	exon	65971121	65971251	1000	+	.	gene_id "MSTRG.18834"; transcript_id "MSTRG.18834.12"; exon_number "2";
14	StringTie	exon	65987923	65987991	1000	+	.	gene_id "MSTRG.18834"; transcript_id "MSTRG.18834.12"; exon_number "3";
14	StringTie	exon	65989045	65989213	1000	+	.	gene_id "MSTRG.18834"; transcript_id "MSTRG.18834.12"; exon_number "4";
14	StringTie	exon	66005695	66005750	1000	+	.	gene_id "MSTRG.18834"; transcript_id "MSTRG.18834.12"; exon_number "5";
14	StringTie	exon	66005838	66005964	1000	+	.	gene_id "MSTRG.18834"; transcript_id "MSTRG.18834.12"; exon_number "6";
14	StringTie	transcript	65960438	66032104	1000	+	.	gene_id "MSTRG.18834"; transcript_id "MSTRG.18834.13";
14	StringTie	exon	65960438	65960644	1000	+	.	gene_id "MSTRG.18834"; transcript_id "MSTRG.18834.13"; exon_number "1";
14	StringTie	exon	65987923	65987991	1000	+	.	gene_id "MSTRG.18834"; transcript_id "MSTRG.18834.13"; exon_number "2";
14	StringTie	exon	65989042	65989213	1000	+	.	gene_id "MSTRG.18834"; transcript_id "MSTRG.18834.13"; exon_number "3";
14	StringTie	exon	66005691	66005750	1000	+	.	gene_id "MSTRG.18834"; transcript_id "MSTRG.18834.13"; exon_number "4";
14	StringTie	exon	66032008	66032104	1000	+	.	gene_id "MSTRG.18834"; transcript_id "MSTRG.18834.13"; exon_number "5";
14	StringTie	transcript	65960438	65989196	1000	+	.	gene_id "MSTRG.18834"; transcript_id "MSTRG.18834.14";
14	StringTie	exon	65960438	65960644	1000	+	.	gene_id "MSTRG.18834"; transcript_id "MSTRG.18834.14"; exon_number "1";
14	StringTie	exon	65971121	65971251	1000	+	.	gene_id "MSTRG.18834"; transcript_id "MSTRG.18834.14"; exon_number "2";
14	StringTie	exon	65987923	65987991	1000	+	.	gene_id "MSTRG.18834"; transcript_id "MSTRG.18834.14"; exon_number "3";
14	StringTie	exon	65989069	65989196	1000	+	.	gene_id "MSTRG.18834"; transcript_id "MSTRG.18834.14"; exon_number "4";
14	StringTie	transcript	65960438	66005964	1000	+	.	gene_id "MSTRG.18834"; transcript_id "MSTRG.18834.15";
14	StringTie	exon	65960438	65960644	1000	+	.	gene_id "MSTRG.18834"; transcript_id "MSTRG.18834.15"; exon_number "1";
14	StringTie	exon	65987923	65987991	1000	+	.	gene_id "MSTRG.18834"; transcript_id "MSTRG.18834.15"; exon_number "2";
14	StringTie	exon	65989042	65989213	1000	+	.	gene_id "MSTRG.18834"; transcript_id "MSTRG.18834.15"; exon_number "3";
14	StringTie	exon	66005695	66005964	1000	+	.	gene_id "MSTRG.18834"; transcript_id "MSTRG.18834.15"; exon_number "4";
14	StringTie	transcript	65960445	65992376	1000	+	.	gene_id "MSTRG.18834"; transcript_id "MSTRG.18834.16";
14	StringTie	exon	65960445	65960644	1000	+	.	gene_id "MSTRG.18834"; transcript_id "MSTRG.18834.16"; exon_number "1";
14	StringTie	exon	65987923	65987991	1000	+	.	gene_id "MSTRG.18834"; transcript_id "MSTRG.18834.16"; exon_number "2";
14	StringTie	exon	65989042	65989213	1000	+	.	gene_id "MSTRG.18834"; transcript_id "MSTRG.18834.16"; exon_number "3";
14	StringTie	exon	65992304	65992376	1000	+	.	gene_id "MSTRG.18834"; transcript_id "MSTRG.18834.16"; exon_number "4";
14	StringTie	transcript	66079491	66080016	1000	+	.	gene_id "MSTRG.18839"; transcript_id "MSTRG.18839.1";
14	StringTie	exon	66079491	66080016	1000	+	.	gene_id "MSTRG.18839"; transcript_id "MSTRG.18839.1"; exon_number "1";
14	StringTie	transcript	66086246	66086688	1000	-	.	gene_id "MSTRG.18840"; transcript_id "MSTRG.18840.1";
14	StringTie	exon	66086246	66086688	1000	-	.	gene_id "MSTRG.18840"; transcript_id "MSTRG.18840.1"; exon_number "1";
14	StringTie	transcript	66121350	66129661	1000	+	.	gene_id "MSTRG.18842"; transcript_id "MSTRG.18842.1";
14	StringTie	exon	66121350	66121593	1000	+	.	gene_id "MSTRG.18842"; transcript_id "MSTRG.18842.1"; exon_number "1";
14	StringTie	exon	66123741	66123846	1000	+	.	gene_id "MSTRG.18842"; transcript_id "MSTRG.18842.1"; exon_number "2";
14	StringTie	exon	66125326	66125380	1000	+	.	gene_id "MSTRG.18842"; transcript_id "MSTRG.18842.1"; exon_number "3";
14	StringTie	exon	66126597	66126665	1000	+	.	gene_id "MSTRG.18842"; transcript_id "MSTRG.18842.1"; exon_number "4";
14	StringTie	exon	66127776	66127831	1000	+	.	gene_id "MSTRG.18842"; transcript_id "MSTRG.18842.1"; exon_number "5";
14	StringTie	exon	66129046	66129661	1000	+	.	gene_id "MSTRG.18842"; transcript_id "MSTRG.18842.1"; exon_number "6";
14	StringTie	transcript	66121365	66129661	1000	+	.	gene_id "MSTRG.18842"; transcript_id "MSTRG.18842.2";
14	StringTie	exon	66121365	66121593	1000	+	.	gene_id "MSTRG.18842"; transcript_id "MSTRG.18842.2"; exon_number "1";
14	StringTie	exon	66123741	66123846	1000	+	.	gene_id "MSTRG.18842"; transcript_id "MSTRG.18842.2"; exon_number "2";
14	StringTie	exon	66125326	66125380	1000	+	.	gene_id "MSTRG.18842"; transcript_id "MSTRG.18842.2"; exon_number "3";
14	StringTie	exon	66126597	66126665	1000	+	.	gene_id "MSTRG.18842"; transcript_id "MSTRG.18842.2"; exon_number "4";
14	StringTie	exon	66127776	66127835	1000	+	.	gene_id "MSTRG.18842"; transcript_id "MSTRG.18842.2"; exon_number "5";
14	StringTie	exon	66129050	66129661	1000	+	.	gene_id "MSTRG.18842"; transcript_id "MSTRG.18842.2"; exon_number "6";
14	StringTie	transcript	66121372	66129661	1000	+	.	gene_id "MSTRG.18842"; transcript_id "MSTRG.18842.3";
14	StringTie	exon	66121372	66121593	1000	+	.	gene_id "MSTRG.18842"; transcript_id "MSTRG.18842.3"; exon_number "1";
14	StringTie	exon	66123745	66123846	1000	+	.	gene_id "MSTRG.18842"; transcript_id "MSTRG.18842.3"; exon_number "2";
14	StringTie	exon	66125326	66125380	1000	+	.	gene_id "MSTRG.18842"; transcript_id "MSTRG.18842.3"; exon_number "3";
14	StringTie	exon	66126597	66126665	1000	+	.	gene_id "MSTRG.18842"; transcript_id "MSTRG.18842.3"; exon_number "4";
14	StringTie	exon	66127776	66127831	1000	+	.	gene_id "MSTRG.18842"; transcript_id "MSTRG.18842.3"; exon_number "5";
14	StringTie	exon	66129046	66129661	1000	+	.	gene_id "MSTRG.18842"; transcript_id "MSTRG.18842.3"; exon_number "6";
14	StringTie	transcript	66121382	66129661	1000	+	.	gene_id "MSTRG.18842"; transcript_id "MSTRG.18842.4";
14	StringTie	exon	66121382	66121593	1000	+	.	gene_id "MSTRG.18842"; transcript_id "MSTRG.18842.4"; exon_number "1";
14	StringTie	exon	66123741	66123846	1000	+	.	gene_id "MSTRG.18842"; transcript_id "MSTRG.18842.4"; exon_number "2";
14	StringTie	exon	66125326	66125380	1000	+	.	gene_id "MSTRG.18842"; transcript_id "MSTRG.18842.4"; exon_number "3";
14	StringTie	exon	66126597	66126665	1000	+	.	gene_id "MSTRG.18842"; transcript_id "MSTRG.18842.4"; exon_number "4";
14	StringTie	exon	66127776	66127831	1000	+	.	gene_id "MSTRG.18842"; transcript_id "MSTRG.18842.4"; exon_number "5";
14	StringTie	exon	66129005	66129661	1000	+	.	gene_id "MSTRG.18842"; transcript_id "MSTRG.18842.4"; exon_number "6";
14	StringTie	transcript	66121382	66129661	1000	+	.	gene_id "MSTRG.18842"; transcript_id "MSTRG.18842.5";
14	StringTie	exon	66121382	66121593	1000	+	.	gene_id "MSTRG.18842"; transcript_id "MSTRG.18842.5"; exon_number "1";
14	StringTie	exon	66123741	66123846	1000	+	.	gene_id "MSTRG.18842"; transcript_id "MSTRG.18842.5"; exon_number "2";
14	StringTie	exon	66126597	66126665	1000	+	.	gene_id "MSTRG.18842"; transcript_id "MSTRG.18842.5"; exon_number "3";
14	StringTie	exon	66127776	66127831	1000	+	.	gene_id "MSTRG.18842"; transcript_id "MSTRG.18842.5"; exon_number "4";
14	StringTie	exon	66129046	66129661	1000	+	.	gene_id "MSTRG.18842"; transcript_id "MSTRG.18842.5"; exon_number "5";
14	StringTie	transcript	66121457	66129661	1000	+	.	gene_id "MSTRG.18842"; transcript_id "MSTRG.18842.6";
14	StringTie	exon	66121457	66121593	1000	+	.	gene_id "MSTRG.18842"; transcript_id "MSTRG.18842.6"; exon_number "1";
14	StringTie	exon	66123741	66123846	1000	+	.	gene_id "MSTRG.18842"; transcript_id "MSTRG.18842.6"; exon_number "2";
14	StringTie	exon	66125326	66125380	1000	+	.	gene_id "MSTRG.18842"; transcript_id "MSTRG.18842.6"; exon_number "3";
14	StringTie	exon	66126597	66126665	1000	+	.	gene_id "MSTRG.18842"; transcript_id "MSTRG.18842.6"; exon_number "4";
14	StringTie	exon	66127312	66127415	1000	+	.	gene_id "MSTRG.18842"; transcript_id "MSTRG.18842.6"; exon_number "5";
14	StringTie	exon	66127776	66127831	1000	+	.	gene_id "MSTRG.18842"; transcript_id "MSTRG.18842.6"; exon_number "6";
14	StringTie	exon	66129046	66129661	1000	+	.	gene_id "MSTRG.18842"; transcript_id "MSTRG.18842.6"; exon_number "7";
14	StringTie	transcript	66141735	66162975	1000	-	.	gene_id "MSTRG.18845"; transcript_id "MSTRG.18845.1";
14	StringTie	exon	66141735	66142219	1000	-	.	gene_id "MSTRG.18845"; transcript_id "MSTRG.18845.1"; exon_number "1";
14	StringTie	exon	66162782	66162975	1000	-	.	gene_id "MSTRG.18845"; transcript_id "MSTRG.18845.1"; exon_number "2";
14	StringTie	transcript	66141831	66162975	1000	-	.	gene_id "MSTRG.18845"; transcript_id "MSTRG.18845.2";
14	StringTie	exon	66141831	66142219	1000	-	.	gene_id "MSTRG.18845"; transcript_id "MSTRG.18845.2"; exon_number "1";
14	StringTie	exon	66160646	66160707	1000	-	.	gene_id "MSTRG.18845"; transcript_id "MSTRG.18845.2"; exon_number "2";
14	StringTie	exon	66162782	66162975	1000	-	.	gene_id "MSTRG.18845"; transcript_id "MSTRG.18845.2"; exon_number "3";
14	StringTie	transcript	66190100	66195144	1000	-	.	gene_id "MSTRG.18851"; transcript_id "MSTRG.18851.1";
14	StringTie	exon	66190100	66190171	1000	-	.	gene_id "MSTRG.18851"; transcript_id "MSTRG.18851.1"; exon_number "1";
14	StringTie	exon	66191887	66192039	1000	-	.	gene_id "MSTRG.18851"; transcript_id "MSTRG.18851.1"; exon_number "2";
14	StringTie	exon	66194954	66195144	1000	-	.	gene_id "MSTRG.18851"; transcript_id "MSTRG.18851.1"; exon_number "3";
14	StringTie	transcript	66215203	66216516	1000	-	.	gene_id "MSTRG.18857"; transcript_id "MSTRG.18857.1";
14	StringTie	exon	66215203	66215458	1000	-	.	gene_id "MSTRG.18857"; transcript_id "MSTRG.18857.1"; exon_number "1";
14	StringTie	exon	66216173	66216516	1000	-	.	gene_id "MSTRG.18857"; transcript_id "MSTRG.18857.1"; exon_number "2";
14	StringTie	transcript	66227106	66359844	1000	-	.	gene_id "MSTRG.18858"; transcript_id "MSTRG.18858.1";
14	StringTie	exon	66227106	66227203	1000	-	.	gene_id "MSTRG.18858"; transcript_id "MSTRG.18858.1"; exon_number "1";
14	StringTie	exon	66244873	66244995	1000	-	.	gene_id "MSTRG.18858"; transcript_id "MSTRG.18858.1"; exon_number "2";
14	StringTie	exon	66343791	66343964	1000	-	.	gene_id "MSTRG.18858"; transcript_id "MSTRG.18858.1"; exon_number "3";
14	StringTie	exon	66359538	66359844	1000	-	.	gene_id "MSTRG.18858"; transcript_id "MSTRG.18858.1"; exon_number "4";
14	StringTie	transcript	66292653	66359844	1000	-	.	gene_id "MSTRG.18858"; transcript_id "MSTRG.18858.3";
14	StringTie	exon	66292653	66292860	1000	-	.	gene_id "MSTRG.18858"; transcript_id "MSTRG.18858.3"; exon_number "1";
14	StringTie	exon	66305166	66305735	1000	-	.	gene_id "MSTRG.18858"; transcript_id "MSTRG.18858.3"; exon_number "2";
14	StringTie	exon	66343791	66343964	1000	-	.	gene_id "MSTRG.18858"; transcript_id "MSTRG.18858.3"; exon_number "3";
14	StringTie	exon	66359538	66359844	1000	-	.	gene_id "MSTRG.18858"; transcript_id "MSTRG.18858.3"; exon_number "4";
14	StringTie	transcript	66292671	66359844	1000	-	.	gene_id "MSTRG.18858"; transcript_id "MSTRG.18858.4";
14	StringTie	exon	66292671	66292860	1000	-	.	gene_id "MSTRG.18858"; transcript_id "MSTRG.18858.4"; exon_number "1";
14	StringTie	exon	66343791	66343964	1000	-	.	gene_id "MSTRG.18858"; transcript_id "MSTRG.18858.4"; exon_number "2";
14	StringTie	exon	66359538	66359844	1000	-	.	gene_id "MSTRG.18858"; transcript_id "MSTRG.18858.4"; exon_number "3";
14	StringTie	transcript	66292750	66359844	1000	-	.	gene_id "MSTRG.18858"; transcript_id "MSTRG.18858.5";
14	StringTie	exon	66292750	66292860	1000	-	.	gene_id "MSTRG.18858"; transcript_id "MSTRG.18858.5"; exon_number "1";
14	StringTie	exon	66343791	66343938	1000	-	.	gene_id "MSTRG.18858"; transcript_id "MSTRG.18858.5"; exon_number "2";
14	StringTie	exon	66359538	66359844	1000	-	.	gene_id "MSTRG.18858"; transcript_id "MSTRG.18858.5"; exon_number "3";
14	StringTie	transcript	66292829	66359844	1000	-	.	gene_id "MSTRG.18858"; transcript_id "MSTRG.18858.6";
14	StringTie	exon	66292829	66292860	1000	-	.	gene_id "MSTRG.18858"; transcript_id "MSTRG.18858.6"; exon_number "1";
14	StringTie	exon	66305166	66305735	1000	-	.	gene_id "MSTRG.18858"; transcript_id "MSTRG.18858.6"; exon_number "2";
14	StringTie	exon	66343791	66343938	1000	-	.	gene_id "MSTRG.18858"; transcript_id "MSTRG.18858.6"; exon_number "3";
14	StringTie	exon	66359538	66359844	1000	-	.	gene_id "MSTRG.18858"; transcript_id "MSTRG.18858.6"; exon_number "4";
14	StringTie	transcript	66376598	66438448	1000	-	.	gene_id "MSTRG.18862"; transcript_id "MSTRG.18862.1";
14	StringTie	exon	66376598	66377083	1000	-	.	gene_id "MSTRG.18862"; transcript_id "MSTRG.18862.1"; exon_number "1";
14	StringTie	exon	66397222	66397317	1000	-	.	gene_id "MSTRG.18862"; transcript_id "MSTRG.18862.1"; exon_number "2";
14	StringTie	exon	66401840	66401938	1000	-	.	gene_id "MSTRG.18862"; transcript_id "MSTRG.18862.1"; exon_number "3";
14	StringTie	exon	66404936	66405058	1000	-	.	gene_id "MSTRG.18862"; transcript_id "MSTRG.18862.1"; exon_number "4";
14	StringTie	exon	66405392	66405465	1000	-	.	gene_id "MSTRG.18862"; transcript_id "MSTRG.18862.1"; exon_number "5";
14	StringTie	exon	66415045	66415156	1000	-	.	gene_id "MSTRG.18862"; transcript_id "MSTRG.18862.1"; exon_number "6";
14	StringTie	exon	66438092	66438448	1000	-	.	gene_id "MSTRG.18862"; transcript_id "MSTRG.18862.1"; exon_number "7";
14	StringTie	transcript	66376975	66438448	1000	-	.	gene_id "MSTRG.18862"; transcript_id "MSTRG.18862.2";
14	StringTie	exon	66376975	66377083	1000	-	.	gene_id "MSTRG.18862"; transcript_id "MSTRG.18862.2"; exon_number "1";
14	StringTie	exon	66397222	66397317	1000	-	.	gene_id "MSTRG.18862"; transcript_id "MSTRG.18862.2"; exon_number "2";
14	StringTie	exon	66401840	66401938	1000	-	.	gene_id "MSTRG.18862"; transcript_id "MSTRG.18862.2"; exon_number "3";
14	StringTie	exon	66404936	66405058	1000	-	.	gene_id "MSTRG.18862"; transcript_id "MSTRG.18862.2"; exon_number "4";
14	StringTie	exon	66405392	66405465	1000	-	.	gene_id "MSTRG.18862"; transcript_id "MSTRG.18862.2"; exon_number "5";
14	StringTie	exon	66415045	66415156	1000	-	.	gene_id "MSTRG.18862"; transcript_id "MSTRG.18862.2"; exon_number "6";
14	StringTie	exon	66431955	66432010	1000	-	.	gene_id "MSTRG.18862"; transcript_id "MSTRG.18862.2"; exon_number "7";
14	StringTie	exon	66438092	66438448	1000	-	.	gene_id "MSTRG.18862"; transcript_id "MSTRG.18862.2"; exon_number "8";
14	StringTie	transcript	66376985	66438448	1000	-	.	gene_id "MSTRG.18862"; transcript_id "MSTRG.18862.3";
14	StringTie	exon	66376985	66377083	1000	-	.	gene_id "MSTRG.18862"; transcript_id "MSTRG.18862.3"; exon_number "1";
14	StringTie	exon	66397222	66397317	1000	-	.	gene_id "MSTRG.18862"; transcript_id "MSTRG.18862.3"; exon_number "2";
14	StringTie	exon	66401840	66401938	1000	-	.	gene_id "MSTRG.18862"; transcript_id "MSTRG.18862.3"; exon_number "3";
14	StringTie	exon	66404936	66405058	1000	-	.	gene_id "MSTRG.18862"; transcript_id "MSTRG.18862.3"; exon_number "4";
14	StringTie	exon	66405392	66405465	1000	-	.	gene_id "MSTRG.18862"; transcript_id "MSTRG.18862.3"; exon_number "5";
14	StringTie	exon	66438092	66438448	1000	-	.	gene_id "MSTRG.18862"; transcript_id "MSTRG.18862.3"; exon_number "6";
14	StringTie	transcript	66438519	66439532	1000	+	.	gene_id "MSTRG.18863"; transcript_id "MSTRG.18863.1";
14	StringTie	exon	66438519	66438670	1000	+	.	gene_id "MSTRG.18863"; transcript_id "MSTRG.18863.1"; exon_number "1";
14	StringTie	exon	66439306	66439532	1000	+	.	gene_id "MSTRG.18863"; transcript_id "MSTRG.18863.1"; exon_number "2";
14	StringTie	transcript	66449920	66450469	1000	+	.	gene_id "MSTRG.18866"; transcript_id "MSTRG.18866.1";
14	StringTie	exon	66449920	66450469	1000	+	.	gene_id "MSTRG.18866"; transcript_id "MSTRG.18866.1"; exon_number "1";
14	StringTie	transcript	66452788	66453239	1000	-	.	gene_id "MSTRG.18867"; transcript_id "MSTRG.18867.1";
14	StringTie	exon	66452788	66453239	1000	-	.	gene_id "MSTRG.18867"; transcript_id "MSTRG.18867.1"; exon_number "1";
14	StringTie	transcript	66467013	66473799	1000	-	.	gene_id "MSTRG.18869"; transcript_id "MSTRG.18869.1";
14	StringTie	exon	66467013	66467073	1000	-	.	gene_id "MSTRG.18869"; transcript_id "MSTRG.18869.1"; exon_number "1";
14	StringTie	exon	66473720	66473799	1000	-	.	gene_id "MSTRG.18869"; transcript_id "MSTRG.18869.1"; exon_number "2";
14	StringTie	transcript	66471507	66473799	1000	-	.	gene_id "MSTRG.18869"; transcript_id "MSTRG.18869.2";
14	StringTie	exon	66471507	66471765	1000	-	.	gene_id "MSTRG.18869"; transcript_id "MSTRG.18869.2"; exon_number "1";
14	StringTie	exon	66473720	66473799	1000	-	.	gene_id "MSTRG.18869"; transcript_id "MSTRG.18869.2"; exon_number "2";
14	StringTie	transcript	66531281	66561813	1000	-	.	gene_id "MSTRG.18873"; transcript_id "MSTRG.18873.1";
14	StringTie	exon	66531281	66531458	1000	-	.	gene_id "MSTRG.18873"; transcript_id "MSTRG.18873.1"; exon_number "1";
14	StringTie	exon	66532163	66532247	1000	-	.	gene_id "MSTRG.18873"; transcript_id "MSTRG.18873.1"; exon_number "2";
14	StringTie	exon	66545755	66545856	1000	-	.	gene_id "MSTRG.18873"; transcript_id "MSTRG.18873.1"; exon_number "3";
14	StringTie	exon	66561053	66561813	1000	-	.	gene_id "MSTRG.18873"; transcript_id "MSTRG.18873.1"; exon_number "4";
14	StringTie	transcript	66561890	66569960	1000	+	.	gene_id "MSTRG.18874"; transcript_id "MSTRG.18874.1";
14	StringTie	exon	66561890	66561959	1000	+	.	gene_id "MSTRG.18874"; transcript_id "MSTRG.18874.1"; exon_number "1";
14	StringTie	exon	66569885	66569960	1000	+	.	gene_id "MSTRG.18874"; transcript_id "MSTRG.18874.1"; exon_number "2";
14	StringTie	transcript	66562117	66562664	1000	+	.	gene_id "MSTRG.18875"; transcript_id "MSTRG.18875.1";
14	StringTie	exon	66562117	66562664	1000	+	.	gene_id "MSTRG.18875"; transcript_id "MSTRG.18875.1"; exon_number "1";
14	StringTie	transcript	66645743	66646240	1000	-	.	gene_id "MSTRG.18877"; transcript_id "MSTRG.18877.1";
14	StringTie	exon	66645743	66646240	1000	-	.	gene_id "MSTRG.18877"; transcript_id "MSTRG.18877.1"; exon_number "1";
14	StringTie	transcript	66838870	66852854	1000	-	.	gene_id "MSTRG.18878"; transcript_id "MSTRG.18878.1";
14	StringTie	exon	66838870	66839220	1000	-	.	gene_id "MSTRG.18878"; transcript_id "MSTRG.18878.1"; exon_number "1";
14	StringTie	exon	66852486	66852854	1000	-	.	gene_id "MSTRG.18878"; transcript_id "MSTRG.18878.1"; exon_number "2";
14	StringTie	transcript	66850466	66852854	1000	-	.	gene_id "MSTRG.18878"; transcript_id "MSTRG.18878.2";
14	StringTie	exon	66850466	66850697	1000	-	.	gene_id "MSTRG.18878"; transcript_id "MSTRG.18878.2"; exon_number "1";
14	StringTie	exon	66852486	66852854	1000	-	.	gene_id "MSTRG.18878"; transcript_id "MSTRG.18878.2"; exon_number "2";
14	StringTie	transcript	66852888	66853845	1000	+	.	gene_id "MSTRG.18879"; transcript_id "MSTRG.18879.1";
14	StringTie	exon	66852888	66853845	1000	+	.	gene_id "MSTRG.18879"; transcript_id "MSTRG.18879.1"; exon_number "1";
14	StringTie	transcript	66852945	66853845	1000	+	.	gene_id "MSTRG.18879"; transcript_id "MSTRG.18879.2";
14	StringTie	exon	66852945	66853064	1000	+	.	gene_id "MSTRG.18879"; transcript_id "MSTRG.18879.2"; exon_number "1";
14	StringTie	exon	66853089	66853845	1000	+	.	gene_id "MSTRG.18879"; transcript_id "MSTRG.18879.2"; exon_number "2";
14	StringTie	transcript	66868957	66869744	1000	+	.	gene_id "MSTRG.18882"; transcript_id "MSTRG.18882.1";
14	StringTie	exon	66868957	66869744	1000	+	.	gene_id "MSTRG.18882"; transcript_id "MSTRG.18882.1"; exon_number "1";
14	StringTie	transcript	66873830	66874341	1000	-	.	gene_id "MSTRG.18884"; transcript_id "MSTRG.18884.1";
14	StringTie	exon	66873830	66874341	1000	-	.	gene_id "MSTRG.18884"; transcript_id "MSTRG.18884.1"; exon_number "1";
14	StringTie	transcript	66990117	67550901	1000	-	.	gene_id "MSTRG.18885"; transcript_id "MSTRG.18885.1";
14	StringTie	exon	66990117	66990507	1000	-	.	gene_id "MSTRG.18885"; transcript_id "MSTRG.18885.1"; exon_number "1";
14	StringTie	exon	67076118	67076319	1000	-	.	gene_id "MSTRG.18885"; transcript_id "MSTRG.18885.1"; exon_number "2";
14	StringTie	exon	67550600	67550901	1000	-	.	gene_id "MSTRG.18885"; transcript_id "MSTRG.18885.1"; exon_number "3";
14	StringTie	transcript	66990462	67050754	1000	-	.	gene_id "MSTRG.18885"; transcript_id "MSTRG.18885.2";
14	StringTie	exon	66990462	66990507	1000	-	.	gene_id "MSTRG.18885"; transcript_id "MSTRG.18885.2"; exon_number "1";
14	StringTie	exon	67050632	67050754	1000	-	.	gene_id "MSTRG.18885"; transcript_id "MSTRG.18885.2"; exon_number "2";
14	StringTie	transcript	67284753	67550901	1000	-	.	gene_id "MSTRG.18885"; transcript_id "MSTRG.18885.6";
14	StringTie	exon	67284753	67284856	1000	-	.	gene_id "MSTRG.18885"; transcript_id "MSTRG.18885.6"; exon_number "1";
14	StringTie	exon	67356050	67356257	1000	-	.	gene_id "MSTRG.18885"; transcript_id "MSTRG.18885.6"; exon_number "2";
14	StringTie	exon	67418285	67418750	1000	-	.	gene_id "MSTRG.18885"; transcript_id "MSTRG.18885.6"; exon_number "3";
14	StringTie	exon	67550428	67550901	1000	-	.	gene_id "MSTRG.18885"; transcript_id "MSTRG.18885.6"; exon_number "4";
14	StringTie	transcript	67356050	67550901	1000	-	.	gene_id "MSTRG.18885"; transcript_id "MSTRG.18885.7";
14	StringTie	exon	67356050	67356257	1000	-	.	gene_id "MSTRG.18885"; transcript_id "MSTRG.18885.7"; exon_number "1";
14	StringTie	exon	67418285	67418750	1000	-	.	gene_id "MSTRG.18885"; transcript_id "MSTRG.18885.7"; exon_number "2";
14	StringTie	exon	67550306	67550901	1000	-	.	gene_id "MSTRG.18885"; transcript_id "MSTRG.18885.7"; exon_number "3";
14	StringTie	transcript	67356159	67550901	1000	-	.	gene_id "MSTRG.18885"; transcript_id "MSTRG.18885.8";
14	StringTie	exon	67356159	67356257	1000	-	.	gene_id "MSTRG.18885"; transcript_id "MSTRG.18885.8"; exon_number "1";
14	StringTie	exon	67418285	67418750	1000	-	.	gene_id "MSTRG.18885"; transcript_id "MSTRG.18885.8"; exon_number "2";
14	StringTie	exon	67550600	67550901	1000	-	.	gene_id "MSTRG.18885"; transcript_id "MSTRG.18885.8"; exon_number "3";
14	StringTie	transcript	67418297	67479717	1000	-	.	gene_id "MSTRG.18885"; transcript_id "MSTRG.18885.9";
14	StringTie	exon	67418297	67418750	1000	-	.	gene_id "MSTRG.18885"; transcript_id "MSTRG.18885.9"; exon_number "1";
14	StringTie	exon	67479501	67479717	1000	-	.	gene_id "MSTRG.18885"; transcript_id "MSTRG.18885.9"; exon_number "2";
14	StringTie	transcript	67418504	67550599	1000	-	.	gene_id "MSTRG.18885"; transcript_id "MSTRG.18885.10";
14	StringTie	exon	67418504	67418750	1000	-	.	gene_id "MSTRG.18885"; transcript_id "MSTRG.18885.10"; exon_number "1";
14	StringTie	exon	67549561	67549589	1000	-	.	gene_id "MSTRG.18885"; transcript_id "MSTRG.18885.10"; exon_number "2";
14	StringTie	exon	67550306	67550599	1000	-	.	gene_id "MSTRG.18885"; transcript_id "MSTRG.18885.10"; exon_number "3";
14	StringTie	transcript	67537481	67550599	1000	-	.	gene_id "MSTRG.18885"; transcript_id "MSTRG.18885.11";
14	StringTie	exon	67537481	67537521	1000	-	.	gene_id "MSTRG.18885"; transcript_id "MSTRG.18885.11"; exon_number "1";
14	StringTie	exon	67550306	67550599	1000	-	.	gene_id "MSTRG.18885"; transcript_id "MSTRG.18885.11"; exon_number "2";
14	StringTie	transcript	67265094	67273982	1000	+	.	gene_id "MSTRG.18886"; transcript_id "MSTRG.18886.1";
14	StringTie	exon	67265094	67265127	1000	+	.	gene_id "MSTRG.18886"; transcript_id "MSTRG.18886.1"; exon_number "1";
14	StringTie	exon	67273441	67273982	1000	+	.	gene_id "MSTRG.18886"; transcript_id "MSTRG.18886.1"; exon_number "2";
14	StringTie	transcript	67339041	67350917	1000	+	.	gene_id "MSTRG.18887"; transcript_id "MSTRG.18887.1";
14	StringTie	exon	67339041	67339189	1000	+	.	gene_id "MSTRG.18887"; transcript_id "MSTRG.18887.1"; exon_number "1";
14	StringTie	exon	67339598	67339721	1000	+	.	gene_id "MSTRG.18887"; transcript_id "MSTRG.18887.1"; exon_number "2";
14	StringTie	exon	67341212	67341274	1000	+	.	gene_id "MSTRG.18887"; transcript_id "MSTRG.18887.1"; exon_number "3";
14	StringTie	exon	67350836	67350917	1000	+	.	gene_id "MSTRG.18887"; transcript_id "MSTRG.18887.1"; exon_number "4";
14	StringTie	transcript	67586348	67586905	1000	-	.	gene_id "MSTRG.18888"; transcript_id "MSTRG.18888.1";
14	StringTie	exon	67586348	67586905	1000	-	.	gene_id "MSTRG.18888"; transcript_id "MSTRG.18888.1"; exon_number "1";
14	StringTie	transcript	67588259	67707955	1000	-	.	gene_id "MSTRG.18890"; transcript_id "MSTRG.18890.1";
14	StringTie	exon	67588259	67588479	1000	-	.	gene_id "MSTRG.18890"; transcript_id "MSTRG.18890.1"; exon_number "1";
14	StringTie	exon	67589592	67589727	1000	-	.	gene_id "MSTRG.18890"; transcript_id "MSTRG.18890.1"; exon_number "2";
14	StringTie	exon	67597409	67597545	1000	-	.	gene_id "MSTRG.18890"; transcript_id "MSTRG.18890.1"; exon_number "3";
14	StringTie	exon	67605396	67605507	1000	-	.	gene_id "MSTRG.18890"; transcript_id "MSTRG.18890.1"; exon_number "4";
14	StringTie	exon	67707375	67707955	1000	-	.	gene_id "MSTRG.18890"; transcript_id "MSTRG.18890.1"; exon_number "5";
14	StringTie	transcript	67588343	67612386	1000	-	.	gene_id "MSTRG.18890"; transcript_id "MSTRG.18890.2";
14	StringTie	exon	67588343	67588479	1000	-	.	gene_id "MSTRG.18890"; transcript_id "MSTRG.18890.2"; exon_number "1";
14	StringTie	exon	67589592	67589727	1000	-	.	gene_id "MSTRG.18890"; transcript_id "MSTRG.18890.2"; exon_number "2";
14	StringTie	exon	67597409	67597545	1000	-	.	gene_id "MSTRG.18890"; transcript_id "MSTRG.18890.2"; exon_number "3";
14	StringTie	exon	67605396	67605507	1000	-	.	gene_id "MSTRG.18890"; transcript_id "MSTRG.18890.2"; exon_number "4";
14	StringTie	exon	67612280	67612386	1000	-	.	gene_id "MSTRG.18890"; transcript_id "MSTRG.18890.2"; exon_number "5";
14	StringTie	transcript	67588345	67664841	1000	-	.	gene_id "MSTRG.18890"; transcript_id "MSTRG.18890.3";
14	StringTie	exon	67588345	67588479	1000	-	.	gene_id "MSTRG.18890"; transcript_id "MSTRG.18890.3"; exon_number "1";
14	StringTie	exon	67589592	67589727	1000	-	.	gene_id "MSTRG.18890"; transcript_id "MSTRG.18890.3"; exon_number "2";
14	StringTie	exon	67597409	67597545	1000	-	.	gene_id "MSTRG.18890"; transcript_id "MSTRG.18890.3"; exon_number "3";
14	StringTie	exon	67605396	67605507	1000	-	.	gene_id "MSTRG.18890"; transcript_id "MSTRG.18890.3"; exon_number "4";
14	StringTie	exon	67664582	67664841	1000	-	.	gene_id "MSTRG.18890"; transcript_id "MSTRG.18890.3"; exon_number "5";
14	StringTie	transcript	67588345	67594438	1000	-	.	gene_id "MSTRG.18890"; transcript_id "MSTRG.18890.4";
14	StringTie	exon	67588345	67588479	1000	-	.	gene_id "MSTRG.18890"; transcript_id "MSTRG.18890.4"; exon_number "1";
14	StringTie	exon	67589592	67589727	1000	-	.	gene_id "MSTRG.18890"; transcript_id "MSTRG.18890.4"; exon_number "2";
14	StringTie	exon	67594082	67594438	1000	-	.	gene_id "MSTRG.18890"; transcript_id "MSTRG.18890.4"; exon_number "3";
14	StringTie	transcript	67588345	67594438	1000	-	.	gene_id "MSTRG.18890"; transcript_id "MSTRG.18890.5";
14	StringTie	exon	67588345	67588479	1000	-	.	gene_id "MSTRG.18890"; transcript_id "MSTRG.18890.5"; exon_number "1";
14	StringTie	exon	67589592	67589727	1000	-	.	gene_id "MSTRG.18890"; transcript_id "MSTRG.18890.5"; exon_number "2";
14	StringTie	exon	67591719	67591834	1000	-	.	gene_id "MSTRG.18890"; transcript_id "MSTRG.18890.5"; exon_number "3";
14	StringTie	exon	67594082	67594438	1000	-	.	gene_id "MSTRG.18890"; transcript_id "MSTRG.18890.5"; exon_number "4";
14	StringTie	transcript	67589661	67617974	1000	-	.	gene_id "MSTRG.18890"; transcript_id "MSTRG.18890.6";
14	StringTie	exon	67589661	67589727	1000	-	.	gene_id "MSTRG.18890"; transcript_id "MSTRG.18890.6"; exon_number "1";
14	StringTie	exon	67597409	67597545	1000	-	.	gene_id "MSTRG.18890"; transcript_id "MSTRG.18890.6"; exon_number "2";
14	StringTie	exon	67605396	67605507	1000	-	.	gene_id "MSTRG.18890"; transcript_id "MSTRG.18890.6"; exon_number "3";
14	StringTie	exon	67617818	67617974	1000	-	.	gene_id "MSTRG.18890"; transcript_id "MSTRG.18890.6"; exon_number "4";
14	StringTie	transcript	67605467	67707955	1000	-	.	gene_id "MSTRG.18890"; transcript_id "MSTRG.18890.7";
14	StringTie	exon	67605467	67605507	1000	-	.	gene_id "MSTRG.18890"; transcript_id "MSTRG.18890.7"; exon_number "1";
14	StringTie	exon	67707123	67707174	1000	-	.	gene_id "MSTRG.18890"; transcript_id "MSTRG.18890.7"; exon_number "2";
14	StringTie	exon	67707375	67707955	1000	-	.	gene_id "MSTRG.18890"; transcript_id "MSTRG.18890.7"; exon_number "3";
14	StringTie	transcript	67707997	67721075	1000	+	.	gene_id "MSTRG.18891"; transcript_id "MSTRG.18891.1";
14	StringTie	exon	67707997	67708403	1000	+	.	gene_id "MSTRG.18891"; transcript_id "MSTRG.18891.1"; exon_number "1";
14	StringTie	exon	67717691	67717813	1000	+	.	gene_id "MSTRG.18891"; transcript_id "MSTRG.18891.1"; exon_number "2";
14	StringTie	exon	67720869	67721075	1000	+	.	gene_id "MSTRG.18891"; transcript_id "MSTRG.18891.1"; exon_number "3";
14	StringTie	transcript	67707997	67718624	1000	+	.	gene_id "MSTRG.18891"; transcript_id "MSTRG.18891.2";
14	StringTie	exon	67707997	67708403	1000	+	.	gene_id "MSTRG.18891"; transcript_id "MSTRG.18891.2"; exon_number "1";
14	StringTie	exon	67710662	67711077	1000	+	.	gene_id "MSTRG.18891"; transcript_id "MSTRG.18891.2"; exon_number "2";
14	StringTie	exon	67717691	67717813	1000	+	.	gene_id "MSTRG.18891"; transcript_id "MSTRG.18891.2"; exon_number "3";
14	StringTie	exon	67718552	67718624	1000	+	.	gene_id "MSTRG.18891"; transcript_id "MSTRG.18891.2"; exon_number "4";
14	StringTie	transcript	67707997	67730686	1000	+	.	gene_id "MSTRG.18891"; transcript_id "MSTRG.18891.3";
14	StringTie	exon	67707997	67708403	1000	+	.	gene_id "MSTRG.18891"; transcript_id "MSTRG.18891.3"; exon_number "1";
14	StringTie	exon	67714389	67714474	1000	+	.	gene_id "MSTRG.18891"; transcript_id "MSTRG.18891.3"; exon_number "2";
14	StringTie	exon	67717691	67717907	1000	+	.	gene_id "MSTRG.18891"; transcript_id "MSTRG.18891.3"; exon_number "3";
14	StringTie	exon	67730483	67730686	1000	+	.	gene_id "MSTRG.18891"; transcript_id "MSTRG.18891.3"; exon_number "4";
14	StringTie	transcript	67707997	67718624	1000	+	.	gene_id "MSTRG.18891"; transcript_id "MSTRG.18891.4";
14	StringTie	exon	67707997	67708403	1000	+	.	gene_id "MSTRG.18891"; transcript_id "MSTRG.18891.4"; exon_number "1";
14	StringTie	exon	67717691	67717813	1000	+	.	gene_id "MSTRG.18891"; transcript_id "MSTRG.18891.4"; exon_number "2";
14	StringTie	exon	67718552	67718624	1000	+	.	gene_id "MSTRG.18891"; transcript_id "MSTRG.18891.4"; exon_number "3";
14	StringTie	transcript	67707999	67721075	1000	+	.	gene_id "MSTRG.18891"; transcript_id "MSTRG.18891.5";
14	StringTie	exon	67707999	67708403	1000	+	.	gene_id "MSTRG.18891"; transcript_id "MSTRG.18891.5"; exon_number "1";
14	StringTie	exon	67717691	67717907	1000	+	.	gene_id "MSTRG.18891"; transcript_id "MSTRG.18891.5"; exon_number "2";
14	StringTie	exon	67720869	67721075	1000	+	.	gene_id "MSTRG.18891"; transcript_id "MSTRG.18891.5"; exon_number "3";
14	StringTie	transcript	67708012	67718624	1000	+	.	gene_id "MSTRG.18891"; transcript_id "MSTRG.18891.6";
14	StringTie	exon	67708012	67708403	1000	+	.	gene_id "MSTRG.18891"; transcript_id "MSTRG.18891.6"; exon_number "1";
14	StringTie	exon	67717691	67717907	1000	+	.	gene_id "MSTRG.18891"; transcript_id "MSTRG.18891.6"; exon_number "2";
14	StringTie	exon	67718552	67718624	1000	+	.	gene_id "MSTRG.18891"; transcript_id "MSTRG.18891.6"; exon_number "3";
14	StringTie	transcript	67763561	67764063	1000	+	.	gene_id "MSTRG.18895"; transcript_id "MSTRG.18895.1";
14	StringTie	exon	67763561	67764063	1000	+	.	gene_id "MSTRG.18895"; transcript_id "MSTRG.18895.1"; exon_number "1";
14	StringTie	transcript	67986520	67991674	1000	+	.	gene_id "MSTRG.18898"; transcript_id "MSTRG.18898.2";
14	StringTie	exon	67986520	67986672	1000	+	.	gene_id "MSTRG.18898"; transcript_id "MSTRG.18898.2"; exon_number "1";
14	StringTie	exon	67987077	67987272	1000	+	.	gene_id "MSTRG.18898"; transcript_id "MSTRG.18898.2"; exon_number "2";
14	StringTie	exon	67989417	67989488	1000	+	.	gene_id "MSTRG.18898"; transcript_id "MSTRG.18898.2"; exon_number "3";
14	StringTie	exon	67990326	67990492	1000	+	.	gene_id "MSTRG.18898"; transcript_id "MSTRG.18898.2"; exon_number "4";
14	StringTie	exon	67991147	67991674	1000	+	.	gene_id "MSTRG.18898"; transcript_id "MSTRG.18898.2"; exon_number "5";
14	StringTie	transcript	67986564	67991674	1000	+	.	gene_id "MSTRG.18898"; transcript_id "MSTRG.18898.3";
14	StringTie	exon	67986564	67986672	1000	+	.	gene_id "MSTRG.18898"; transcript_id "MSTRG.18898.3"; exon_number "1";
14	StringTie	exon	67989417	67989488	1000	+	.	gene_id "MSTRG.18898"; transcript_id "MSTRG.18898.3"; exon_number "2";
14	StringTie	exon	67991147	67991674	1000	+	.	gene_id "MSTRG.18898"; transcript_id "MSTRG.18898.3"; exon_number "3";
14	StringTie	transcript	67986587	67991674	1000	+	.	gene_id "MSTRG.18898"; transcript_id "MSTRG.18898.4";
14	StringTie	exon	67986587	67986672	1000	+	.	gene_id "MSTRG.18898"; transcript_id "MSTRG.18898.4"; exon_number "1";
14	StringTie	exon	67987077	67987272	1000	+	.	gene_id "MSTRG.18898"; transcript_id "MSTRG.18898.4"; exon_number "2";
14	StringTie	exon	67991147	67991674	1000	+	.	gene_id "MSTRG.18898"; transcript_id "MSTRG.18898.4"; exon_number "3";
14	StringTie	transcript	67896361	67902607	1000	-	.	gene_id "MSTRG.18899"; transcript_id "MSTRG.18899.1";
14	StringTie	exon	67896361	67896432	1000	-	.	gene_id "MSTRG.18899"; transcript_id "MSTRG.18899.1"; exon_number "1";
14	StringTie	exon	67897424	67897492	1000	-	.	gene_id "MSTRG.18899"; transcript_id "MSTRG.18899.1"; exon_number "2";
14	StringTie	exon	67902014	67902607	1000	-	.	gene_id "MSTRG.18899"; transcript_id "MSTRG.18899.1"; exon_number "3";
14	StringTie	transcript	67904946	67905398	1000	-	.	gene_id "MSTRG.18900"; transcript_id "MSTRG.18900.1";
14	StringTie	exon	67904946	67905398	1000	-	.	gene_id "MSTRG.18900"; transcript_id "MSTRG.18900.1"; exon_number "1";
14	StringTie	transcript	67917110	67960785	1000	-	.	gene_id "MSTRG.18901"; transcript_id "MSTRG.18901.1";
14	StringTie	exon	67917110	67917220	1000	-	.	gene_id "MSTRG.18901"; transcript_id "MSTRG.18901.1"; exon_number "1";
14	StringTie	exon	67919708	67919849	1000	-	.	gene_id "MSTRG.18901"; transcript_id "MSTRG.18901.1"; exon_number "2";
14	StringTie	exon	67921866	67922017	1000	-	.	gene_id "MSTRG.18901"; transcript_id "MSTRG.18901.1"; exon_number "3";
14	StringTie	exon	67925576	67925734	1000	-	.	gene_id "MSTRG.18901"; transcript_id "MSTRG.18901.1"; exon_number "4";
14	StringTie	exon	67932794	67932918	1000	-	.	gene_id "MSTRG.18901"; transcript_id "MSTRG.18901.1"; exon_number "5";
14	StringTie	exon	67935594	67935638	1000	-	.	gene_id "MSTRG.18901"; transcript_id "MSTRG.18901.1"; exon_number "6";
14	StringTie	exon	67946518	67946609	1000	-	.	gene_id "MSTRG.18901"; transcript_id "MSTRG.18901.1"; exon_number "7";
14	StringTie	exon	67960471	67960785	1000	-	.	gene_id "MSTRG.18901"; transcript_id "MSTRG.18901.1"; exon_number "8";
14	StringTie	transcript	67925585	67960785	1000	-	.	gene_id "MSTRG.18901"; transcript_id "MSTRG.18901.2";
14	StringTie	exon	67925585	67925734	1000	-	.	gene_id "MSTRG.18901"; transcript_id "MSTRG.18901.2"; exon_number "1";
14	StringTie	exon	67946518	67946609	1000	-	.	gene_id "MSTRG.18901"; transcript_id "MSTRG.18901.2"; exon_number "2";
14	StringTie	exon	67960471	67960785	1000	-	.	gene_id "MSTRG.18901"; transcript_id "MSTRG.18901.2"; exon_number "3";
14	StringTie	transcript	67925595	67960785	1000	-	.	gene_id "MSTRG.18901"; transcript_id "MSTRG.18901.3";
14	StringTie	exon	67925595	67925734	1000	-	.	gene_id "MSTRG.18901"; transcript_id "MSTRG.18901.3"; exon_number "1";
14	StringTie	exon	67932794	67932918	1000	-	.	gene_id "MSTRG.18901"; transcript_id "MSTRG.18901.3"; exon_number "2";
14	StringTie	exon	67946518	67946609	1000	-	.	gene_id "MSTRG.18901"; transcript_id "MSTRG.18901.3"; exon_number "3";
14	StringTie	exon	67960471	67960785	1000	-	.	gene_id "MSTRG.18901"; transcript_id "MSTRG.18901.3"; exon_number "4";
14	StringTie	transcript	67934208	67960785	1000	-	.	gene_id "MSTRG.18901"; transcript_id "MSTRG.18901.4";
14	StringTie	exon	67934208	67934309	1000	-	.	gene_id "MSTRG.18901"; transcript_id "MSTRG.18901.4"; exon_number "1";
14	StringTie	exon	67935594	67935638	1000	-	.	gene_id "MSTRG.18901"; transcript_id "MSTRG.18901.4"; exon_number "2";
14	StringTie	exon	67946518	67946609	1000	-	.	gene_id "MSTRG.18901"; transcript_id "MSTRG.18901.4"; exon_number "3";
14	StringTie	exon	67960471	67960785	1000	-	.	gene_id "MSTRG.18901"; transcript_id "MSTRG.18901.4"; exon_number "4";
14	StringTie	transcript	67945768	67960785	1000	-	.	gene_id "MSTRG.18901"; transcript_id "MSTRG.18901.5";
14	StringTie	exon	67945768	67945873	1000	-	.	gene_id "MSTRG.18901"; transcript_id "MSTRG.18901.5"; exon_number "1";
14	StringTie	exon	67946518	67946609	1000	-	.	gene_id "MSTRG.18901"; transcript_id "MSTRG.18901.5"; exon_number "2";
14	StringTie	exon	67960471	67960785	1000	-	.	gene_id "MSTRG.18901"; transcript_id "MSTRG.18901.5"; exon_number "3";
14	StringTie	transcript	67961038	67981518	1000	+	.	gene_id "MSTRG.18902"; transcript_id "MSTRG.18902.1";
14	StringTie	exon	67961038	67961164	1000	+	.	gene_id "MSTRG.18902"; transcript_id "MSTRG.18902.1"; exon_number "1";
14	StringTie	exon	67964170	67964518	1000	+	.	gene_id "MSTRG.18902"; transcript_id "MSTRG.18902.1"; exon_number "2";
14	StringTie	exon	67966029	67966181	1000	+	.	gene_id "MSTRG.18902"; transcript_id "MSTRG.18902.1"; exon_number "3";
14	StringTie	exon	67970641	67970830	1000	+	.	gene_id "MSTRG.18902"; transcript_id "MSTRG.18902.1"; exon_number "4";
14	StringTie	exon	67975123	67975270	1000	+	.	gene_id "MSTRG.18902"; transcript_id "MSTRG.18902.1"; exon_number "5";
14	StringTie	exon	67975651	67975722	1000	+	.	gene_id "MSTRG.18902"; transcript_id "MSTRG.18902.1"; exon_number "6";
14	StringTie	exon	67977093	67977254	1000	+	.	gene_id "MSTRG.18902"; transcript_id "MSTRG.18902.1"; exon_number "7";
14	StringTie	exon	67981435	67981518	1000	+	.	gene_id "MSTRG.18902"; transcript_id "MSTRG.18902.1"; exon_number "8";
14	StringTie	transcript	67961038	67962978	1000	+	.	gene_id "MSTRG.18902"; transcript_id "MSTRG.18902.2";
14	StringTie	exon	67961038	67961164	1000	+	.	gene_id "MSTRG.18902"; transcript_id "MSTRG.18902.2"; exon_number "1";
14	StringTie	exon	67962334	67962978	1000	+	.	gene_id "MSTRG.18902"; transcript_id "MSTRG.18902.2"; exon_number "2";
14	StringTie	transcript	67961042	67975270	1000	+	.	gene_id "MSTRG.18902"; transcript_id "MSTRG.18902.3";
14	StringTie	exon	67961042	67961164	1000	+	.	gene_id "MSTRG.18902"; transcript_id "MSTRG.18902.3"; exon_number "1";
14	StringTie	exon	67962196	67962269	1000	+	.	gene_id "MSTRG.18902"; transcript_id "MSTRG.18902.3"; exon_number "2";
14	StringTie	exon	67964170	67964518	1000	+	.	gene_id "MSTRG.18902"; transcript_id "MSTRG.18902.3"; exon_number "3";
14	StringTie	exon	67966029	67966181	1000	+	.	gene_id "MSTRG.18902"; transcript_id "MSTRG.18902.3"; exon_number "4";
14	StringTie	exon	67970641	67970830	1000	+	.	gene_id "MSTRG.18902"; transcript_id "MSTRG.18902.3"; exon_number "5";
14	StringTie	exon	67975123	67975270	1000	+	.	gene_id "MSTRG.18902"; transcript_id "MSTRG.18902.3"; exon_number "6";
14	StringTie	transcript	67961057	67962978	1000	+	.	gene_id "MSTRG.18902"; transcript_id "MSTRG.18902.4";
14	StringTie	exon	67961057	67961164	1000	+	.	gene_id "MSTRG.18902"; transcript_id "MSTRG.18902.4"; exon_number "1";
14	StringTie	exon	67962786	67962978	1000	+	.	gene_id "MSTRG.18902"; transcript_id "MSTRG.18902.4"; exon_number "2";
14	StringTie	transcript	67961059	67970830	1000	+	.	gene_id "MSTRG.18902"; transcript_id "MSTRG.18902.5";
14	StringTie	exon	67961059	67961164	1000	+	.	gene_id "MSTRG.18902"; transcript_id "MSTRG.18902.5"; exon_number "1";
14	StringTie	exon	67964170	67964518	1000	+	.	gene_id "MSTRG.18902"; transcript_id "MSTRG.18902.5"; exon_number "2";
14	StringTie	exon	67966064	67966181	1000	+	.	gene_id "MSTRG.18902"; transcript_id "MSTRG.18902.5"; exon_number "3";
14	StringTie	exon	67970641	67970830	1000	+	.	gene_id "MSTRG.18902"; transcript_id "MSTRG.18902.5"; exon_number "4";
14	StringTie	transcript	67961059	67970830	1000	+	.	gene_id "MSTRG.18902"; transcript_id "MSTRG.18902.6";
14	StringTie	exon	67961059	67961164	1000	+	.	gene_id "MSTRG.18902"; transcript_id "MSTRG.18902.6"; exon_number "1";
14	StringTie	exon	67962196	67962274	1000	+	.	gene_id "MSTRG.18902"; transcript_id "MSTRG.18902.6"; exon_number "2";
14	StringTie	exon	67964170	67964518	1000	+	.	gene_id "MSTRG.18902"; transcript_id "MSTRG.18902.6"; exon_number "3";
14	StringTie	exon	67966029	67966181	1000	+	.	gene_id "MSTRG.18902"; transcript_id "MSTRG.18902.6"; exon_number "4";
14	StringTie	exon	67970641	67970830	1000	+	.	gene_id "MSTRG.18902"; transcript_id "MSTRG.18902.6"; exon_number "5";
14	StringTie	transcript	67961066	67961825	1000	+	.	gene_id "MSTRG.18902"; transcript_id "MSTRG.18902.7";
14	StringTie	exon	67961066	67961164	1000	+	.	gene_id "MSTRG.18902"; transcript_id "MSTRG.18902.7"; exon_number "1";
14	StringTie	exon	67961554	67961825	1000	+	.	gene_id "MSTRG.18902"; transcript_id "MSTRG.18902.7"; exon_number "2";
14	StringTie	transcript	67981908	67986542	1000	-	.	gene_id "MSTRG.18904"; transcript_id "MSTRG.18904.1";
14	StringTie	exon	67981908	67981957	1000	-	.	gene_id "MSTRG.18904"; transcript_id "MSTRG.18904.1"; exon_number "1";
14	StringTie	exon	67986429	67986542	1000	-	.	gene_id "MSTRG.18904"; transcript_id "MSTRG.18904.1"; exon_number "2";
14	StringTie	transcript	67984292	67986542	1000	-	.	gene_id "MSTRG.18904"; transcript_id "MSTRG.18904.2";
14	StringTie	exon	67984292	67984566	1000	-	.	gene_id "MSTRG.18904"; transcript_id "MSTRG.18904.2"; exon_number "1";
14	StringTie	exon	67986429	67986542	1000	-	.	gene_id "MSTRG.18904"; transcript_id "MSTRG.18904.2"; exon_number "2";
14	StringTie	transcript	67984296	67986542	1000	-	.	gene_id "MSTRG.18904"; transcript_id "MSTRG.18904.3";
14	StringTie	exon	67984296	67984584	1000	-	.	gene_id "MSTRG.18904"; transcript_id "MSTRG.18904.3"; exon_number "1";
14	StringTie	exon	67986429	67986542	1000	-	.	gene_id "MSTRG.18904"; transcript_id "MSTRG.18904.3"; exon_number "2";
14	StringTie	transcript	68434503	68435285	1000	+	.	gene_id "MSTRG.18909"; transcript_id "MSTRG.18909.1";
14	StringTie	exon	68434503	68435285	1000	+	.	gene_id "MSTRG.18909"; transcript_id "MSTRG.18909.1"; exon_number "1";
14	StringTie	transcript	68879206	68944492	1000	-	.	gene_id "MSTRG.18913"; transcript_id "MSTRG.18913.1";
14	StringTie	exon	68879206	68879585	1000	-	.	gene_id "MSTRG.18913"; transcript_id "MSTRG.18913.1"; exon_number "1";
14	StringTie	exon	68937983	68938077	1000	-	.	gene_id "MSTRG.18913"; transcript_id "MSTRG.18913.1"; exon_number "2";
14	StringTie	exon	68944405	68944492	1000	-	.	gene_id "MSTRG.18913"; transcript_id "MSTRG.18913.1"; exon_number "3";
14	StringTie	transcript	68879453	68944492	1000	-	.	gene_id "MSTRG.18913"; transcript_id "MSTRG.18913.2";
14	StringTie	exon	68879453	68879585	1000	-	.	gene_id "MSTRG.18913"; transcript_id "MSTRG.18913.2"; exon_number "1";
14	StringTie	exon	68938033	68938077	1000	-	.	gene_id "MSTRG.18913"; transcript_id "MSTRG.18913.2"; exon_number "2";
14	StringTie	exon	68944372	68944492	1000	-	.	gene_id "MSTRG.18913"; transcript_id "MSTRG.18913.2"; exon_number "3";
14	StringTie	transcript	68938150	68944492	1000	-	.	gene_id "MSTRG.18913"; transcript_id "MSTRG.18913.3";
14	StringTie	exon	68938150	68938222	1000	-	.	gene_id "MSTRG.18913"; transcript_id "MSTRG.18913.3"; exon_number "1";
14	StringTie	exon	68938979	68939104	1000	-	.	gene_id "MSTRG.18913"; transcript_id "MSTRG.18913.3"; exon_number "2";
14	StringTie	exon	68944372	68944492	1000	-	.	gene_id "MSTRG.18913"; transcript_id "MSTRG.18913.3"; exon_number "3";
14	StringTie	transcript	68892289	68892968	1000	+	.	gene_id "MSTRG.18914"; transcript_id "MSTRG.18914.1";
14	StringTie	exon	68892289	68892968	1000	+	.	gene_id "MSTRG.18914"; transcript_id "MSTRG.18914.1"; exon_number "1";
14	StringTie	transcript	69044493	69045309	1000	+	.	gene_id "MSTRG.18915"; transcript_id "MSTRG.18915.1";
14	StringTie	exon	69044493	69045309	1000	+	.	gene_id "MSTRG.18915"; transcript_id "MSTRG.18915.1"; exon_number "1";
14	StringTie	transcript	69055199	69062346	1000	+	.	gene_id "MSTRG.18921"; transcript_id "MSTRG.18921.3";
14	StringTie	exon	69055199	69055756	1000	+	.	gene_id "MSTRG.18921"; transcript_id "MSTRG.18921.3"; exon_number "1";
14	StringTie	exon	69061015	69062346	1000	+	.	gene_id "MSTRG.18921"; transcript_id "MSTRG.18921.3"; exon_number "2";
14	StringTie	transcript	69055204	69065233	1000	+	.	gene_id "MSTRG.18921"; transcript_id "MSTRG.18921.4";
14	StringTie	exon	69055204	69055484	1000	+	.	gene_id "MSTRG.18921"; transcript_id "MSTRG.18921.4"; exon_number "1";
14	StringTie	exon	69061015	69061102	1000	+	.	gene_id "MSTRG.18921"; transcript_id "MSTRG.18921.4"; exon_number "2";
14	StringTie	exon	69063273	69063337	1000	+	.	gene_id "MSTRG.18921"; transcript_id "MSTRG.18921.4"; exon_number "3";
14	StringTie	exon	69063864	69063929	1000	+	.	gene_id "MSTRG.18921"; transcript_id "MSTRG.18921.4"; exon_number "4";
14	StringTie	exon	69065130	69065233	1000	+	.	gene_id "MSTRG.18921"; transcript_id "MSTRG.18921.4"; exon_number "5";
14	StringTie	transcript	69055212	69061102	1000	+	.	gene_id "MSTRG.18921"; transcript_id "MSTRG.18921.5";
14	StringTie	exon	69055212	69055484	1000	+	.	gene_id "MSTRG.18921"; transcript_id "MSTRG.18921.5"; exon_number "1";
14	StringTie	exon	69061020	69061102	1000	+	.	gene_id "MSTRG.18921"; transcript_id "MSTRG.18921.5"; exon_number "2";
14	StringTie	transcript	69055216	69078092	1000	+	.	gene_id "MSTRG.18921"; transcript_id "MSTRG.18921.6";
14	StringTie	exon	69055216	69055484	1000	+	.	gene_id "MSTRG.18921"; transcript_id "MSTRG.18921.6"; exon_number "1";
14	StringTie	exon	69061015	69061102	1000	+	.	gene_id "MSTRG.18921"; transcript_id "MSTRG.18921.6"; exon_number "2";
14	StringTie	exon	69063273	69063294	1000	+	.	gene_id "MSTRG.18921"; transcript_id "MSTRG.18921.6"; exon_number "3";
14	StringTie	exon	69077868	69078092	1000	+	.	gene_id "MSTRG.18921"; transcript_id "MSTRG.18921.6"; exon_number "4";
14	StringTie	transcript	69077538	69194750	1000	-	.	gene_id "MSTRG.18922"; transcript_id "MSTRG.18922.1";
14	StringTie	exon	69077538	69077655	1000	-	.	gene_id "MSTRG.18922"; transcript_id "MSTRG.18922.1"; exon_number "1";
14	StringTie	exon	69077977	69078115	1000	-	.	gene_id "MSTRG.18922"; transcript_id "MSTRG.18922.1"; exon_number "2";
14	StringTie	exon	69079039	69079141	1000	-	.	gene_id "MSTRG.18922"; transcript_id "MSTRG.18922.1"; exon_number "3";
14	StringTie	exon	69194414	69194750	1000	-	.	gene_id "MSTRG.18922"; transcript_id "MSTRG.18922.1"; exon_number "4";
14	StringTie	transcript	69175601	69194750	1000	-	.	gene_id "MSTRG.18922"; transcript_id "MSTRG.18922.3";
14	StringTie	exon	69175601	69176685	1000	-	.	gene_id "MSTRG.18922"; transcript_id "MSTRG.18922.3"; exon_number "1";
14	StringTie	exon	69194414	69194750	1000	-	.	gene_id "MSTRG.18922"; transcript_id "MSTRG.18922.3"; exon_number "2";
14	StringTie	transcript	69175706	69194750	1000	-	.	gene_id "MSTRG.18922"; transcript_id "MSTRG.18922.4";
14	StringTie	exon	69175706	69176685	1000	-	.	gene_id "MSTRG.18922"; transcript_id "MSTRG.18922.4"; exon_number "1";
14	StringTie	exon	69193511	69193643	1000	-	.	gene_id "MSTRG.18922"; transcript_id "MSTRG.18922.4"; exon_number "2";
14	StringTie	exon	69194414	69194750	1000	-	.	gene_id "MSTRG.18922"; transcript_id "MSTRG.18922.4"; exon_number "3";
14	StringTie	transcript	69176017	69194750	1000	-	.	gene_id "MSTRG.18922"; transcript_id "MSTRG.18922.5";
14	StringTie	exon	69176017	69176685	1000	-	.	gene_id "MSTRG.18922"; transcript_id "MSTRG.18922.5"; exon_number "1";
14	StringTie	exon	69179784	69179924	1000	-	.	gene_id "MSTRG.18922"; transcript_id "MSTRG.18922.5"; exon_number "2";
14	StringTie	exon	69194414	69194750	1000	-	.	gene_id "MSTRG.18922"; transcript_id "MSTRG.18922.5"; exon_number "3";
14	StringTie	transcript	69176024	69194750	1000	-	.	gene_id "MSTRG.18922"; transcript_id "MSTRG.18922.6";
14	StringTie	exon	69176024	69176087	1000	-	.	gene_id "MSTRG.18922"; transcript_id "MSTRG.18922.6"; exon_number "1";
14	StringTie	exon	69176204	69176685	1000	-	.	gene_id "MSTRG.18922"; transcript_id "MSTRG.18922.6"; exon_number "2";
14	StringTie	exon	69193511	69193667	1000	-	.	gene_id "MSTRG.18922"; transcript_id "MSTRG.18922.6"; exon_number "3";
14	StringTie	exon	69194414	69194750	1000	-	.	gene_id "MSTRG.18922"; transcript_id "MSTRG.18922.6"; exon_number "4";
14	StringTie	transcript	69176034	69194750	1000	-	.	gene_id "MSTRG.18922"; transcript_id "MSTRG.18922.7";
14	StringTie	exon	69176034	69176685	1000	-	.	gene_id "MSTRG.18922"; transcript_id "MSTRG.18922.7"; exon_number "1";
14	StringTie	exon	69179784	69179924	1000	-	.	gene_id "MSTRG.18922"; transcript_id "MSTRG.18922.7"; exon_number "2";
14	StringTie	exon	69193511	69193643	1000	-	.	gene_id "MSTRG.18922"; transcript_id "MSTRG.18922.7"; exon_number "3";
14	StringTie	exon	69194414	69194750	1000	-	.	gene_id "MSTRG.18922"; transcript_id "MSTRG.18922.7"; exon_number "4";
14	StringTie	transcript	69177559	69194750	1000	-	.	gene_id "MSTRG.18922"; transcript_id "MSTRG.18922.8";
14	StringTie	exon	69177559	69177615	1000	-	.	gene_id "MSTRG.18922"; transcript_id "MSTRG.18922.8"; exon_number "1";
14	StringTie	exon	69193511	69193643	1000	-	.	gene_id "MSTRG.18922"; transcript_id "MSTRG.18922.8"; exon_number "2";
14	StringTie	exon	69194414	69194750	1000	-	.	gene_id "MSTRG.18922"; transcript_id "MSTRG.18922.8"; exon_number "3";
14	StringTie	transcript	69180772	69194750	1000	-	.	gene_id "MSTRG.18922"; transcript_id "MSTRG.18922.9";
14	StringTie	exon	69180772	69180849	1000	-	.	gene_id "MSTRG.18922"; transcript_id "MSTRG.18922.9"; exon_number "1";
14	StringTie	exon	69193511	69193643	1000	-	.	gene_id "MSTRG.18922"; transcript_id "MSTRG.18922.9"; exon_number "2";
14	StringTie	exon	69194414	69194750	1000	-	.	gene_id "MSTRG.18922"; transcript_id "MSTRG.18922.9"; exon_number "3";
14	StringTie	transcript	69097610	69111591	1000	-	.	gene_id "MSTRG.18923"; transcript_id "MSTRG.18923.1";
14	StringTie	exon	69097610	69097918	1000	-	.	gene_id "MSTRG.18923"; transcript_id "MSTRG.18923.1"; exon_number "1";
14	StringTie	exon	69111376	69111591	1000	-	.	gene_id "MSTRG.18923"; transcript_id "MSTRG.18923.1"; exon_number "2";
14	StringTie	transcript	69100117	69112438	1000	+	.	gene_id "MSTRG.18924"; transcript_id "MSTRG.18924.1";
14	StringTie	exon	69100117	69100208	1000	+	.	gene_id "MSTRG.18924"; transcript_id "MSTRG.18924.1"; exon_number "1";
14	StringTie	exon	69112378	69112438	1000	+	.	gene_id "MSTRG.18924"; transcript_id "MSTRG.18924.1"; exon_number "2";
14	StringTie	transcript	69100130	69111174	1000	+	.	gene_id "MSTRG.18924"; transcript_id "MSTRG.18924.2";
14	StringTie	exon	69100130	69100208	1000	+	.	gene_id "MSTRG.18924"; transcript_id "MSTRG.18924.2"; exon_number "1";
14	StringTie	exon	69111111	69111174	1000	+	.	gene_id "MSTRG.18924"; transcript_id "MSTRG.18924.2"; exon_number "2";
14	StringTie	transcript	69103612	69104304	1000	+	.	gene_id "MSTRG.18925"; transcript_id "MSTRG.18925.1";
14	StringTie	exon	69103612	69104304	1000	+	.	gene_id "MSTRG.18925"; transcript_id "MSTRG.18925.1"; exon_number "1";
14	StringTie	transcript	69115310	69116074	1000	+	.	gene_id "MSTRG.18929"; transcript_id "MSTRG.18929.1";
14	StringTie	exon	69115310	69116074	1000	+	.	gene_id "MSTRG.18929"; transcript_id "MSTRG.18929.1"; exon_number "1";
14	StringTie	transcript	69120498	69120956	1000	-	.	gene_id "MSTRG.18931"; transcript_id "MSTRG.18931.1";
14	StringTie	exon	69120498	69120956	1000	-	.	gene_id "MSTRG.18931"; transcript_id "MSTRG.18931.1"; exon_number "1";
14	StringTie	transcript	69194896	69195437	1000	+	.	gene_id "MSTRG.18934"; transcript_id "MSTRG.18934.1";
14	StringTie	exon	69194896	69195437	1000	+	.	gene_id "MSTRG.18934"; transcript_id "MSTRG.18934.1"; exon_number "1";
14	StringTie	transcript	69236471	69240894	1000	+	.	gene_id "MSTRG.18936"; transcript_id "MSTRG.18936.1";
14	StringTie	exon	69236471	69236665	1000	+	.	gene_id "MSTRG.18936"; transcript_id "MSTRG.18936.1"; exon_number "1";
14	StringTie	exon	69240643	69240894	1000	+	.	gene_id "MSTRG.18936"; transcript_id "MSTRG.18936.1"; exon_number "2";
14	StringTie	transcript	69241523	69241944	1000	-	.	gene_id "MSTRG.18937"; transcript_id "MSTRG.18937.1";
14	StringTie	exon	69241523	69241944	1000	-	.	gene_id "MSTRG.18937"; transcript_id "MSTRG.18937.1"; exon_number "1";
14	StringTie	transcript	69261103	69261818	1000	-	.	gene_id "MSTRG.18939"; transcript_id "MSTRG.18939.1";
14	StringTie	exon	69261103	69261818	1000	-	.	gene_id "MSTRG.18939"; transcript_id "MSTRG.18939.1"; exon_number "1";
14	StringTie	transcript	69263543	69264086	1000	-	.	gene_id "MSTRG.18940"; transcript_id "MSTRG.18940.1";
14	StringTie	exon	69263543	69264086	1000	-	.	gene_id "MSTRG.18940"; transcript_id "MSTRG.18940.1"; exon_number "1";
14	StringTie	transcript	69266667	69301633	1000	-	.	gene_id "MSTRG.18941"; transcript_id "MSTRG.18941.1";
14	StringTie	exon	69266667	69266917	1000	-	.	gene_id "MSTRG.18941"; transcript_id "MSTRG.18941.1"; exon_number "1";
14	StringTie	exon	69271726	69271782	1000	-	.	gene_id "MSTRG.18941"; transcript_id "MSTRG.18941.1"; exon_number "2";
14	StringTie	exon	69275152	69275253	1000	-	.	gene_id "MSTRG.18941"; transcript_id "MSTRG.18941.1"; exon_number "3";
14	StringTie	exon	69276122	69276255	1000	-	.	gene_id "MSTRG.18941"; transcript_id "MSTRG.18941.1"; exon_number "4";
14	StringTie	exon	69277929	69278031	1000	-	.	gene_id "MSTRG.18941"; transcript_id "MSTRG.18941.1"; exon_number "5";
14	StringTie	exon	69279184	69279240	1000	-	.	gene_id "MSTRG.18941"; transcript_id "MSTRG.18941.1"; exon_number "6";
14	StringTie	exon	69283401	69283523	1000	-	.	gene_id "MSTRG.18941"; transcript_id "MSTRG.18941.1"; exon_number "7";
14	StringTie	exon	69294191	69294290	1000	-	.	gene_id "MSTRG.18941"; transcript_id "MSTRG.18941.1"; exon_number "8";
14	StringTie	exon	69301395	69301633	1000	-	.	gene_id "MSTRG.18941"; transcript_id "MSTRG.18941.1"; exon_number "9";
14	StringTie	transcript	69266667	69272927	1000	-	.	gene_id "MSTRG.18941"; transcript_id "MSTRG.18941.2";
14	StringTie	exon	69266667	69266917	1000	-	.	gene_id "MSTRG.18941"; transcript_id "MSTRG.18941.2"; exon_number "1";
14	StringTie	exon	69271726	69271782	1000	-	.	gene_id "MSTRG.18941"; transcript_id "MSTRG.18941.2"; exon_number "2";
14	StringTie	exon	69272820	69272927	1000	-	.	gene_id "MSTRG.18941"; transcript_id "MSTRG.18941.2"; exon_number "3";
14	StringTie	transcript	69266682	69301633	1000	-	.	gene_id "MSTRG.18941"; transcript_id "MSTRG.18941.3";
14	StringTie	exon	69266682	69266917	1000	-	.	gene_id "MSTRG.18941"; transcript_id "MSTRG.18941.3"; exon_number "1";
14	StringTie	exon	69271726	69271782	1000	-	.	gene_id "MSTRG.18941"; transcript_id "MSTRG.18941.3"; exon_number "2";
14	StringTie	exon	69275152	69275253	1000	-	.	gene_id "MSTRG.18941"; transcript_id "MSTRG.18941.3"; exon_number "3";
14	StringTie	exon	69276122	69276255	1000	-	.	gene_id "MSTRG.18941"; transcript_id "MSTRG.18941.3"; exon_number "4";
14	StringTie	exon	69277929	69278031	1000	-	.	gene_id "MSTRG.18941"; transcript_id "MSTRG.18941.3"; exon_number "5";
14	StringTie	exon	69279184	69279240	1000	-	.	gene_id "MSTRG.18941"; transcript_id "MSTRG.18941.3"; exon_number "6";
14	StringTie	exon	69283401	69283523	1000	-	.	gene_id "MSTRG.18941"; transcript_id "MSTRG.18941.3"; exon_number "7";
14	StringTie	exon	69288181	69288296	1000	-	.	gene_id "MSTRG.18941"; transcript_id "MSTRG.18941.3"; exon_number "8";
14	StringTie	exon	69294187	69294290	1000	-	.	gene_id "MSTRG.18941"; transcript_id "MSTRG.18941.3"; exon_number "9";
14	StringTie	exon	69301395	69301633	1000	-	.	gene_id "MSTRG.18941"; transcript_id "MSTRG.18941.3"; exon_number "10";
14	StringTie	transcript	69266683	69301633	1000	-	.	gene_id "MSTRG.18941"; transcript_id "MSTRG.18941.4";
14	StringTie	exon	69266683	69266917	1000	-	.	gene_id "MSTRG.18941"; transcript_id "MSTRG.18941.4"; exon_number "1";
14	StringTie	exon	69271726	69271782	1000	-	.	gene_id "MSTRG.18941"; transcript_id "MSTRG.18941.4"; exon_number "2";
14	StringTie	exon	69275152	69275253	1000	-	.	gene_id "MSTRG.18941"; transcript_id "MSTRG.18941.4"; exon_number "3";
14	StringTie	exon	69276122	69276255	1000	-	.	gene_id "MSTRG.18941"; transcript_id "MSTRG.18941.4"; exon_number "4";
14	StringTie	exon	69277929	69278031	1000	-	.	gene_id "MSTRG.18941"; transcript_id "MSTRG.18941.4"; exon_number "5";
14	StringTie	exon	69279184	69279240	1000	-	.	gene_id "MSTRG.18941"; transcript_id "MSTRG.18941.4"; exon_number "6";
14	StringTie	exon	69283401	69283523	1000	-	.	gene_id "MSTRG.18941"; transcript_id "MSTRG.18941.4"; exon_number "7";
14	StringTie	exon	69294187	69294290	1000	-	.	gene_id "MSTRG.18941"; transcript_id "MSTRG.18941.4"; exon_number "8";
14	StringTie	exon	69301395	69301633	1000	-	.	gene_id "MSTRG.18941"; transcript_id "MSTRG.18941.4"; exon_number "9";
14	StringTie	transcript	69266685	69276660	1000	-	.	gene_id "MSTRG.18941"; transcript_id "MSTRG.18941.5";
14	StringTie	exon	69266685	69266917	1000	-	.	gene_id "MSTRG.18941"; transcript_id "MSTRG.18941.5"; exon_number "1";
14	StringTie	exon	69271726	69271782	1000	-	.	gene_id "MSTRG.18941"; transcript_id "MSTRG.18941.5"; exon_number "2";
14	StringTie	exon	69275152	69275253	1000	-	.	gene_id "MSTRG.18941"; transcript_id "MSTRG.18941.5"; exon_number "3";
14	StringTie	exon	69276122	69276255	1000	-	.	gene_id "MSTRG.18941"; transcript_id "MSTRG.18941.5"; exon_number "4";
14	StringTie	exon	69276435	69276660	1000	-	.	gene_id "MSTRG.18941"; transcript_id "MSTRG.18941.5"; exon_number "5";
14	StringTie	transcript	69266779	69301633	1000	-	.	gene_id "MSTRG.18941"; transcript_id "MSTRG.18941.6";
14	StringTie	exon	69266779	69266917	1000	-	.	gene_id "MSTRG.18941"; transcript_id "MSTRG.18941.6"; exon_number "1";
14	StringTie	exon	69271726	69271782	1000	-	.	gene_id "MSTRG.18941"; transcript_id "MSTRG.18941.6"; exon_number "2";
14	StringTie	exon	69283401	69283523	1000	-	.	gene_id "MSTRG.18941"; transcript_id "MSTRG.18941.6"; exon_number "3";
14	StringTie	exon	69294191	69294290	1000	-	.	gene_id "MSTRG.18941"; transcript_id "MSTRG.18941.6"; exon_number "4";
14	StringTie	exon	69301395	69301633	1000	-	.	gene_id "MSTRG.18941"; transcript_id "MSTRG.18941.6"; exon_number "5";
14	StringTie	transcript	69275152	69301633	1000	-	.	gene_id "MSTRG.18941"; transcript_id "MSTRG.18941.7";
14	StringTie	exon	69275152	69275253	1000	-	.	gene_id "MSTRG.18941"; transcript_id "MSTRG.18941.7"; exon_number "1";
14	StringTie	exon	69276122	69276255	1000	-	.	gene_id "MSTRG.18941"; transcript_id "MSTRG.18941.7"; exon_number "2";
14	StringTie	exon	69279184	69279240	1000	-	.	gene_id "MSTRG.18941"; transcript_id "MSTRG.18941.7"; exon_number "3";
14	StringTie	exon	69283401	69283523	1000	-	.	gene_id "MSTRG.18941"; transcript_id "MSTRG.18941.7"; exon_number "4";
14	StringTie	exon	69294191	69294290	1000	-	.	gene_id "MSTRG.18941"; transcript_id "MSTRG.18941.7"; exon_number "5";
14	StringTie	exon	69301395	69301633	1000	-	.	gene_id "MSTRG.18941"; transcript_id "MSTRG.18941.7"; exon_number "6";
14	StringTie	transcript	69275209	69301633	1000	-	.	gene_id "MSTRG.18941"; transcript_id "MSTRG.18941.8";
14	StringTie	exon	69275209	69275253	1000	-	.	gene_id "MSTRG.18941"; transcript_id "MSTRG.18941.8"; exon_number "1";
14	StringTie	exon	69276122	69276255	1000	-	.	gene_id "MSTRG.18941"; transcript_id "MSTRG.18941.8"; exon_number "2";
14	StringTie	exon	69277929	69278049	1000	-	.	gene_id "MSTRG.18941"; transcript_id "MSTRG.18941.8"; exon_number "3";
14	StringTie	exon	69279184	69279240	1000	-	.	gene_id "MSTRG.18941"; transcript_id "MSTRG.18941.8"; exon_number "4";
14	StringTie	exon	69283401	69283523	1000	-	.	gene_id "MSTRG.18941"; transcript_id "MSTRG.18941.8"; exon_number "5";
14	StringTie	exon	69294191	69294290	1000	-	.	gene_id "MSTRG.18941"; transcript_id "MSTRG.18941.8"; exon_number "6";
14	StringTie	exon	69301395	69301633	1000	-	.	gene_id "MSTRG.18941"; transcript_id "MSTRG.18941.8"; exon_number "7";
14	StringTie	transcript	69276122	69301633	1000	-	.	gene_id "MSTRG.18941"; transcript_id "MSTRG.18941.9";
14	StringTie	exon	69276122	69276255	1000	-	.	gene_id "MSTRG.18941"; transcript_id "MSTRG.18941.9"; exon_number "1";
14	StringTie	exon	69283401	69283523	1000	-	.	gene_id "MSTRG.18941"; transcript_id "MSTRG.18941.9"; exon_number "2";
14	StringTie	exon	69294191	69294290	1000	-	.	gene_id "MSTRG.18941"; transcript_id "MSTRG.18941.9"; exon_number "3";
14	StringTie	exon	69301395	69301633	1000	-	.	gene_id "MSTRG.18941"; transcript_id "MSTRG.18941.9"; exon_number "4";
14	StringTie	transcript	69276122	69301633	1000	-	.	gene_id "MSTRG.18941"; transcript_id "MSTRG.18941.10";
14	StringTie	exon	69276122	69276255	1000	-	.	gene_id "MSTRG.18941"; transcript_id "MSTRG.18941.10"; exon_number "1";
14	StringTie	exon	69294187	69294290	1000	-	.	gene_id "MSTRG.18941"; transcript_id "MSTRG.18941.10"; exon_number "2";
14	StringTie	exon	69301395	69301633	1000	-	.	gene_id "MSTRG.18941"; transcript_id "MSTRG.18941.10"; exon_number "3";
14	StringTie	transcript	69276122	69301633	1000	-	.	gene_id "MSTRG.18941"; transcript_id "MSTRG.18941.11";
14	StringTie	exon	69276122	69276271	1000	-	.	gene_id "MSTRG.18941"; transcript_id "MSTRG.18941.11"; exon_number "1";
14	StringTie	exon	69277929	69278031	1000	-	.	gene_id "MSTRG.18941"; transcript_id "MSTRG.18941.11"; exon_number "2";
14	StringTie	exon	69279184	69279240	1000	-	.	gene_id "MSTRG.18941"; transcript_id "MSTRG.18941.11"; exon_number "3";
14	StringTie	exon	69283401	69283523	1000	-	.	gene_id "MSTRG.18941"; transcript_id "MSTRG.18941.11"; exon_number "4";
14	StringTie	exon	69294191	69294290	1000	-	.	gene_id "MSTRG.18941"; transcript_id "MSTRG.18941.11"; exon_number "5";
14	StringTie	exon	69301395	69301633	1000	-	.	gene_id "MSTRG.18941"; transcript_id "MSTRG.18941.11"; exon_number "6";
14	StringTie	transcript	69276122	69301633	1000	-	.	gene_id "MSTRG.18941"; transcript_id "MSTRG.18941.12";
14	StringTie	exon	69276122	69276255	1000	-	.	gene_id "MSTRG.18941"; transcript_id "MSTRG.18941.12"; exon_number "1";
14	StringTie	exon	69279184	69279240	1000	-	.	gene_id "MSTRG.18941"; transcript_id "MSTRG.18941.12"; exon_number "2";
14	StringTie	exon	69283401	69283523	1000	-	.	gene_id "MSTRG.18941"; transcript_id "MSTRG.18941.12"; exon_number "3";
14	StringTie	exon	69294187	69294290	1000	-	.	gene_id "MSTRG.18941"; transcript_id "MSTRG.18941.12"; exon_number "4";
14	StringTie	exon	69301395	69301633	1000	-	.	gene_id "MSTRG.18941"; transcript_id "MSTRG.18941.12"; exon_number "5";
14	StringTie	transcript	69276122	69301633	1000	-	.	gene_id "MSTRG.18941"; transcript_id "MSTRG.18941.13";
14	StringTie	exon	69276122	69276271	1000	-	.	gene_id "MSTRG.18941"; transcript_id "MSTRG.18941.13"; exon_number "1";
14	StringTie	exon	69277929	69278031	1000	-	.	gene_id "MSTRG.18941"; transcript_id "MSTRG.18941.13"; exon_number "2";
14	StringTie	exon	69279184	69279240	1000	-	.	gene_id "MSTRG.18941"; transcript_id "MSTRG.18941.13"; exon_number "3";
14	StringTie	exon	69283401	69283523	1000	-	.	gene_id "MSTRG.18941"; transcript_id "MSTRG.18941.13"; exon_number "4";
14	StringTie	exon	69294187	69294290	1000	-	.	gene_id "MSTRG.18941"; transcript_id "MSTRG.18941.13"; exon_number "5";
14	StringTie	exon	69301395	69301633	1000	-	.	gene_id "MSTRG.18941"; transcript_id "MSTRG.18941.13"; exon_number "6";
14	StringTie	transcript	69276122	69301633	1000	-	.	gene_id "MSTRG.18941"; transcript_id "MSTRG.18941.14";
14	StringTie	exon	69276122	69276255	1000	-	.	gene_id "MSTRG.18941"; transcript_id "MSTRG.18941.14"; exon_number "1";
14	StringTie	exon	69283401	69283523	1000	-	.	gene_id "MSTRG.18941"; transcript_id "MSTRG.18941.14"; exon_number "2";
14	StringTie	exon	69301395	69301633	1000	-	.	gene_id "MSTRG.18941"; transcript_id "MSTRG.18941.14"; exon_number "3";
14	StringTie	transcript	69276122	69301633	1000	-	.	gene_id "MSTRG.18941"; transcript_id "MSTRG.18941.15";
14	StringTie	exon	69276122	69276255	1000	-	.	gene_id "MSTRG.18941"; transcript_id "MSTRG.18941.15"; exon_number "1";
14	StringTie	exon	69277929	69278031	1000	-	.	gene_id "MSTRG.18941"; transcript_id "MSTRG.18941.15"; exon_number "2";
14	StringTie	exon	69279184	69279240	1000	-	.	gene_id "MSTRG.18941"; transcript_id "MSTRG.18941.15"; exon_number "3";
14	StringTie	exon	69283373	69283523	1000	-	.	gene_id "MSTRG.18941"; transcript_id "MSTRG.18941.15"; exon_number "4";
14	StringTie	exon	69294191	69294290	1000	-	.	gene_id "MSTRG.18941"; transcript_id "MSTRG.18941.15"; exon_number "5";
14	StringTie	exon	69301395	69301633	1000	-	.	gene_id "MSTRG.18941"; transcript_id "MSTRG.18941.15"; exon_number "6";
14	StringTie	transcript	69276126	69301633	1000	-	.	gene_id "MSTRG.18941"; transcript_id "MSTRG.18941.16";
14	StringTie	exon	69276126	69276255	1000	-	.	gene_id "MSTRG.18941"; transcript_id "MSTRG.18941.16"; exon_number "1";
14	StringTie	exon	69277929	69278031	1000	-	.	gene_id "MSTRG.18941"; transcript_id "MSTRG.18941.16"; exon_number "2";
14	StringTie	exon	69279184	69279240	1000	-	.	gene_id "MSTRG.18941"; transcript_id "MSTRG.18941.16"; exon_number "3";
14	StringTie	exon	69283401	69283523	1000	-	.	gene_id "MSTRG.18941"; transcript_id "MSTRG.18941.16"; exon_number "4";
14	StringTie	exon	69301395	69301633	1000	-	.	gene_id "MSTRG.18941"; transcript_id "MSTRG.18941.16"; exon_number "5";
14	StringTie	transcript	69276126	69301633	1000	-	.	gene_id "MSTRG.18941"; transcript_id "MSTRG.18941.17";
14	StringTie	exon	69276126	69276255	1000	-	.	gene_id "MSTRG.18941"; transcript_id "MSTRG.18941.17"; exon_number "1";
14	StringTie	exon	69277929	69278049	1000	-	.	gene_id "MSTRG.18941"; transcript_id "MSTRG.18941.17"; exon_number "2";
14	StringTie	exon	69279184	69279240	1000	-	.	gene_id "MSTRG.18941"; transcript_id "MSTRG.18941.17"; exon_number "3";
14	StringTie	exon	69283401	69283523	1000	-	.	gene_id "MSTRG.18941"; transcript_id "MSTRG.18941.17"; exon_number "4";
14	StringTie	exon	69288181	69288296	1000	-	.	gene_id "MSTRG.18941"; transcript_id "MSTRG.18941.17"; exon_number "5";
14	StringTie	exon	69294187	69294290	1000	-	.	gene_id "MSTRG.18941"; transcript_id "MSTRG.18941.17"; exon_number "6";
14	StringTie	exon	69301395	69301633	1000	-	.	gene_id "MSTRG.18941"; transcript_id "MSTRG.18941.17"; exon_number "7";
14	StringTie	transcript	69277676	69301633	1000	-	.	gene_id "MSTRG.18941"; transcript_id "MSTRG.18941.18";
14	StringTie	exon	69277676	69277784	1000	-	.	gene_id "MSTRG.18941"; transcript_id "MSTRG.18941.18"; exon_number "1";
14	StringTie	exon	69277929	69278031	1000	-	.	gene_id "MSTRG.18941"; transcript_id "MSTRG.18941.18"; exon_number "2";
14	StringTie	exon	69279184	69279240	1000	-	.	gene_id "MSTRG.18941"; transcript_id "MSTRG.18941.18"; exon_number "3";
14	StringTie	exon	69283401	69283523	1000	-	.	gene_id "MSTRG.18941"; transcript_id "MSTRG.18941.18"; exon_number "4";
14	StringTie	exon	69288181	69288296	1000	-	.	gene_id "MSTRG.18941"; transcript_id "MSTRG.18941.18"; exon_number "5";
14	StringTie	exon	69301395	69301633	1000	-	.	gene_id "MSTRG.18941"; transcript_id "MSTRG.18941.18"; exon_number "6";
14	StringTie	transcript	69277676	69301633	1000	-	.	gene_id "MSTRG.18941"; transcript_id "MSTRG.18941.19";
14	StringTie	exon	69277676	69277784	1000	-	.	gene_id "MSTRG.18941"; transcript_id "MSTRG.18941.19"; exon_number "1";
14	StringTie	exon	69277929	69278031	1000	-	.	gene_id "MSTRG.18941"; transcript_id "MSTRG.18941.19"; exon_number "2";
14	StringTie	exon	69279184	69279240	1000	-	.	gene_id "MSTRG.18941"; transcript_id "MSTRG.18941.19"; exon_number "3";
14	StringTie	exon	69283401	69283523	1000	-	.	gene_id "MSTRG.18941"; transcript_id "MSTRG.18941.19"; exon_number "4";
14	StringTie	exon	69294191	69294290	1000	-	.	gene_id "MSTRG.18941"; transcript_id "MSTRG.18941.19"; exon_number "5";
14	StringTie	exon	69301395	69301633	1000	-	.	gene_id "MSTRG.18941"; transcript_id "MSTRG.18941.19"; exon_number "6";
14	StringTie	transcript	69277746	69301633	1000	-	.	gene_id "MSTRG.18941"; transcript_id "MSTRG.18941.20";
14	StringTie	exon	69277746	69278031	1000	-	.	gene_id "MSTRG.18941"; transcript_id "MSTRG.18941.20"; exon_number "1";
14	StringTie	exon	69279184	69279240	1000	-	.	gene_id "MSTRG.18941"; transcript_id "MSTRG.18941.20"; exon_number "2";
14	StringTie	exon	69283401	69283523	1000	-	.	gene_id "MSTRG.18941"; transcript_id "MSTRG.18941.20"; exon_number "3";
14	StringTie	exon	69294191	69294290	1000	-	.	gene_id "MSTRG.18941"; transcript_id "MSTRG.18941.20"; exon_number "4";
14	StringTie	exon	69301370	69301633	1000	-	.	gene_id "MSTRG.18941"; transcript_id "MSTRG.18941.20"; exon_number "5";
14	StringTie	transcript	69287804	69301633	1000	-	.	gene_id "MSTRG.18941"; transcript_id "MSTRG.18941.21";
14	StringTie	exon	69287804	69287946	1000	-	.	gene_id "MSTRG.18941"; transcript_id "MSTRG.18941.21"; exon_number "1";
14	StringTie	exon	69294187	69294290	1000	-	.	gene_id "MSTRG.18941"; transcript_id "MSTRG.18941.21"; exon_number "2";
14	StringTie	exon	69301395	69301633	1000	-	.	gene_id "MSTRG.18941"; transcript_id "MSTRG.18941.21"; exon_number "3";
14	StringTie	transcript	69287854	69301633	1000	-	.	gene_id "MSTRG.18941"; transcript_id "MSTRG.18941.22";
14	StringTie	exon	69287854	69287946	1000	-	.	gene_id "MSTRG.18941"; transcript_id "MSTRG.18941.22"; exon_number "1";
14	StringTie	exon	69288181	69288296	1000	-	.	gene_id "MSTRG.18941"; transcript_id "MSTRG.18941.22"; exon_number "2";
14	StringTie	exon	69294187	69294290	1000	-	.	gene_id "MSTRG.18941"; transcript_id "MSTRG.18941.22"; exon_number "3";
14	StringTie	exon	69301395	69301633	1000	-	.	gene_id "MSTRG.18941"; transcript_id "MSTRG.18941.22"; exon_number "4";
14	StringTie	transcript	69299911	69301633	1000	-	.	gene_id "MSTRG.18941"; transcript_id "MSTRG.18941.23";
14	StringTie	exon	69299911	69299980	1000	-	.	gene_id "MSTRG.18941"; transcript_id "MSTRG.18941.23"; exon_number "1";
14	StringTie	exon	69301395	69301633	1000	-	.	gene_id "MSTRG.18941"; transcript_id "MSTRG.18941.23"; exon_number "2";
14	StringTie	transcript	69301666	69302225	1000	+	.	gene_id "MSTRG.18942"; transcript_id "MSTRG.18942.1";
14	StringTie	exon	69301666	69302225	1000	+	.	gene_id "MSTRG.18942"; transcript_id "MSTRG.18942.1"; exon_number "1";
14	StringTie	transcript	69324942	69447536	1000	-	.	gene_id "MSTRG.18946"; transcript_id "MSTRG.18946.1";
14	StringTie	exon	69324942	69325365	1000	-	.	gene_id "MSTRG.18946"; transcript_id "MSTRG.18946.1"; exon_number "1";
14	StringTie	exon	69399008	69399227	1000	-	.	gene_id "MSTRG.18946"; transcript_id "MSTRG.18946.1"; exon_number "2";
14	StringTie	exon	69412532	69412584	1000	-	.	gene_id "MSTRG.18946"; transcript_id "MSTRG.18946.1"; exon_number "3";
14	StringTie	exon	69447352	69447536	1000	-	.	gene_id "MSTRG.18946"; transcript_id "MSTRG.18946.1"; exon_number "4";
14	StringTie	transcript	69325166	69447536	1000	-	.	gene_id "MSTRG.18946"; transcript_id "MSTRG.18946.2";
14	StringTie	exon	69325166	69325365	1000	-	.	gene_id "MSTRG.18946"; transcript_id "MSTRG.18946.2"; exon_number "1";
14	StringTie	exon	69399008	69399227	1000	-	.	gene_id "MSTRG.18946"; transcript_id "MSTRG.18946.2"; exon_number "2";
14	StringTie	exon	69447352	69447536	1000	-	.	gene_id "MSTRG.18946"; transcript_id "MSTRG.18946.2"; exon_number "3";
14	StringTie	transcript	69381856	69383255	1000	-	.	gene_id "MSTRG.18946"; transcript_id "MSTRG.18946.3";
14	StringTie	exon	69381856	69382344	1000	-	.	gene_id "MSTRG.18946"; transcript_id "MSTRG.18946.3"; exon_number "1";
14	StringTie	exon	69383176	69383255	1000	-	.	gene_id "MSTRG.18946"; transcript_id "MSTRG.18946.3"; exon_number "2";
14	StringTie	transcript	69381856	69383255	1000	-	.	gene_id "MSTRG.18946"; transcript_id "MSTRG.18946.4";
14	StringTie	exon	69381856	69382255	1000	-	.	gene_id "MSTRG.18946"; transcript_id "MSTRG.18946.4"; exon_number "1";
14	StringTie	exon	69383176	69383255	1000	-	.	gene_id "MSTRG.18946"; transcript_id "MSTRG.18946.4"; exon_number "2";
14	StringTie	transcript	69382307	69447536	1000	-	.	gene_id "MSTRG.18946"; transcript_id "MSTRG.18946.6";
14	StringTie	exon	69382307	69382344	1000	-	.	gene_id "MSTRG.18946"; transcript_id "MSTRG.18946.6"; exon_number "1";
14	StringTie	exon	69397386	69397582	1000	-	.	gene_id "MSTRG.18946"; transcript_id "MSTRG.18946.6"; exon_number "2";
14	StringTie	exon	69399008	69399227	1000	-	.	gene_id "MSTRG.18946"; transcript_id "MSTRG.18946.6"; exon_number "3";
14	StringTie	exon	69412532	69412584	1000	-	.	gene_id "MSTRG.18946"; transcript_id "MSTRG.18946.6"; exon_number "4";
14	StringTie	exon	69447352	69447536	1000	-	.	gene_id "MSTRG.18946"; transcript_id "MSTRG.18946.6"; exon_number "5";
14	StringTie	transcript	69394578	69395799	1000	-	.	gene_id "MSTRG.18946"; transcript_id "MSTRG.18946.7";
14	StringTie	exon	69394578	69394653	1000	-	.	gene_id "MSTRG.18946"; transcript_id "MSTRG.18946.7"; exon_number "1";
14	StringTie	exon	69395521	69395799	1000	-	.	gene_id "MSTRG.18946"; transcript_id "MSTRG.18946.7"; exon_number "2";
14	StringTie	transcript	69397448	69447536	1000	-	.	gene_id "MSTRG.18946"; transcript_id "MSTRG.18946.9";
14	StringTie	exon	69397448	69397582	1000	-	.	gene_id "MSTRG.18946"; transcript_id "MSTRG.18946.9"; exon_number "1";
14	StringTie	exon	69399008	69399227	1000	-	.	gene_id "MSTRG.18946"; transcript_id "MSTRG.18946.9"; exon_number "2";
14	StringTie	exon	69447352	69447536	1000	-	.	gene_id "MSTRG.18946"; transcript_id "MSTRG.18946.9"; exon_number "3";
14	StringTie	transcript	69397483	69447536	1000	-	.	gene_id "MSTRG.18946"; transcript_id "MSTRG.18946.10";
14	StringTie	exon	69397483	69397577	1000	-	.	gene_id "MSTRG.18946"; transcript_id "MSTRG.18946.10"; exon_number "1";
14	StringTie	exon	69399008	69399227	1000	-	.	gene_id "MSTRG.18946"; transcript_id "MSTRG.18946.10"; exon_number "2";
14	StringTie	exon	69412532	69412584	1000	-	.	gene_id "MSTRG.18946"; transcript_id "MSTRG.18946.10"; exon_number "3";
14	StringTie	exon	69447352	69447536	1000	-	.	gene_id "MSTRG.18946"; transcript_id "MSTRG.18946.10"; exon_number "4";
14	StringTie	transcript	69399195	69447536	1000	-	.	gene_id "MSTRG.18946"; transcript_id "MSTRG.18946.12";
14	StringTie	exon	69399195	69399227	1000	-	.	gene_id "MSTRG.18946"; transcript_id "MSTRG.18946.12"; exon_number "1";
14	StringTie	exon	69408457	69408764	1000	-	.	gene_id "MSTRG.18946"; transcript_id "MSTRG.18946.12"; exon_number "2";
14	StringTie	exon	69412532	69412584	1000	-	.	gene_id "MSTRG.18946"; transcript_id "MSTRG.18946.12"; exon_number "3";
14	StringTie	exon	69420024	69420142	1000	-	.	gene_id "MSTRG.18946"; transcript_id "MSTRG.18946.12"; exon_number "4";
14	StringTie	exon	69447352	69447536	1000	-	.	gene_id "MSTRG.18946"; transcript_id "MSTRG.18946.12"; exon_number "5";
14	StringTie	transcript	69408708	69447536	1000	-	.	gene_id "MSTRG.18946"; transcript_id "MSTRG.18946.13";
14	StringTie	exon	69408708	69408764	1000	-	.	gene_id "MSTRG.18946"; transcript_id "MSTRG.18946.13"; exon_number "1";
14	StringTie	exon	69412532	69412584	1000	-	.	gene_id "MSTRG.18946"; transcript_id "MSTRG.18946.13"; exon_number "2";
14	StringTie	exon	69447352	69447536	1000	-	.	gene_id "MSTRG.18946"; transcript_id "MSTRG.18946.13"; exon_number "3";
14	StringTie	transcript	69408731	69447536	1000	-	.	gene_id "MSTRG.18946"; transcript_id "MSTRG.18946.14";
14	StringTie	exon	69408731	69408764	1000	-	.	gene_id "MSTRG.18946"; transcript_id "MSTRG.18946.14"; exon_number "1";
14	StringTie	exon	69412532	69412584	1000	-	.	gene_id "MSTRG.18946"; transcript_id "MSTRG.18946.14"; exon_number "2";
14	StringTie	exon	69413362	69413551	1000	-	.	gene_id "MSTRG.18946"; transcript_id "MSTRG.18946.14"; exon_number "3";
14	StringTie	exon	69447352	69447536	1000	-	.	gene_id "MSTRG.18946"; transcript_id "MSTRG.18946.14"; exon_number "4";
14	StringTie	transcript	69410967	69447536	1000	-	.	gene_id "MSTRG.18946"; transcript_id "MSTRG.18946.15";
14	StringTie	exon	69410967	69411033	1000	-	.	gene_id "MSTRG.18946"; transcript_id "MSTRG.18946.15"; exon_number "1";
14	StringTie	exon	69412532	69412584	1000	-	.	gene_id "MSTRG.18946"; transcript_id "MSTRG.18946.15"; exon_number "2";
14	StringTie	exon	69447352	69447536	1000	-	.	gene_id "MSTRG.18946"; transcript_id "MSTRG.18946.15"; exon_number "3";
14	StringTie	transcript	69412375	69447536	1000	-	.	gene_id "MSTRG.18946"; transcript_id "MSTRG.18946.16";
14	StringTie	exon	69412375	69412414	1000	-	.	gene_id "MSTRG.18946"; transcript_id "MSTRG.18946.16"; exon_number "1";
14	StringTie	exon	69412532	69412584	1000	-	.	gene_id "MSTRG.18946"; transcript_id "MSTRG.18946.16"; exon_number "2";
14	StringTie	exon	69447352	69447536	1000	-	.	gene_id "MSTRG.18946"; transcript_id "MSTRG.18946.16"; exon_number "3";
14	StringTie	transcript	69428416	69447536	1000	-	.	gene_id "MSTRG.18946"; transcript_id "MSTRG.18946.17";
14	StringTie	exon	69428416	69428483	1000	-	.	gene_id "MSTRG.18946"; transcript_id "MSTRG.18946.17"; exon_number "1";
14	StringTie	exon	69447352	69447536	1000	-	.	gene_id "MSTRG.18946"; transcript_id "MSTRG.18946.17"; exon_number "2";
14	StringTie	transcript	69432008	69447536	1000	-	.	gene_id "MSTRG.18946"; transcript_id "MSTRG.18946.18";
14	StringTie	exon	69432008	69432056	1000	-	.	gene_id "MSTRG.18946"; transcript_id "MSTRG.18946.18"; exon_number "1";
14	StringTie	exon	69433962	69434133	1000	-	.	gene_id "MSTRG.18946"; transcript_id "MSTRG.18946.18"; exon_number "2";
14	StringTie	exon	69447352	69447536	1000	-	.	gene_id "MSTRG.18946"; transcript_id "MSTRG.18946.18"; exon_number "3";
14	StringTie	transcript	69395188	69403667	1000	+	.	gene_id "MSTRG.18948"; transcript_id "MSTRG.18948.1";
14	StringTie	exon	69395188	69395373	1000	+	.	gene_id "MSTRG.18948"; transcript_id "MSTRG.18948.1"; exon_number "1";
14	StringTie	exon	69402340	69402600	1000	+	.	gene_id "MSTRG.18948"; transcript_id "MSTRG.18948.1"; exon_number "2";
14	StringTie	exon	69403194	69403667	1000	+	.	gene_id "MSTRG.18948"; transcript_id "MSTRG.18948.1"; exon_number "3";
14	StringTie	transcript	69395205	69403667	1000	+	.	gene_id "MSTRG.18948"; transcript_id "MSTRG.18948.2";
14	StringTie	exon	69395205	69395373	1000	+	.	gene_id "MSTRG.18948"; transcript_id "MSTRG.18948.2"; exon_number "1";
14	StringTie	exon	69398238	69398355	1000	+	.	gene_id "MSTRG.18948"; transcript_id "MSTRG.18948.2"; exon_number "2";
14	StringTie	exon	69402340	69402600	1000	+	.	gene_id "MSTRG.18948"; transcript_id "MSTRG.18948.2"; exon_number "3";
14	StringTie	exon	69403194	69403667	1000	+	.	gene_id "MSTRG.18948"; transcript_id "MSTRG.18948.2"; exon_number "4";
14	StringTie	transcript	69395921	69403667	1000	+	.	gene_id "MSTRG.18948"; transcript_id "MSTRG.18948.3";
14	StringTie	exon	69395921	69396135	1000	+	.	gene_id "MSTRG.18948"; transcript_id "MSTRG.18948.3"; exon_number "1";
14	StringTie	exon	69402340	69402600	1000	+	.	gene_id "MSTRG.18948"; transcript_id "MSTRG.18948.3"; exon_number "2";
14	StringTie	exon	69403194	69403667	1000	+	.	gene_id "MSTRG.18948"; transcript_id "MSTRG.18948.3"; exon_number "3";
14	StringTie	transcript	69395927	69403667	1000	+	.	gene_id "MSTRG.18948"; transcript_id "MSTRG.18948.4";
14	StringTie	exon	69395927	69396135	1000	+	.	gene_id "MSTRG.18948"; transcript_id "MSTRG.18948.4"; exon_number "1";
14	StringTie	exon	69398238	69398355	1000	+	.	gene_id "MSTRG.18948"; transcript_id "MSTRG.18948.4"; exon_number "2";
14	StringTie	exon	69402340	69402600	1000	+	.	gene_id "MSTRG.18948"; transcript_id "MSTRG.18948.4"; exon_number "3";
14	StringTie	exon	69403194	69403667	1000	+	.	gene_id "MSTRG.18948"; transcript_id "MSTRG.18948.4"; exon_number "4";
14	StringTie	transcript	69395927	69403667	1000	+	.	gene_id "MSTRG.18948"; transcript_id "MSTRG.18948.5";
14	StringTie	exon	69395927	69396135	1000	+	.	gene_id "MSTRG.18948"; transcript_id "MSTRG.18948.5"; exon_number "1";
14	StringTie	exon	69402340	69402600	1000	+	.	gene_id "MSTRG.18948"; transcript_id "MSTRG.18948.5"; exon_number "2";
14	StringTie	exon	69403401	69403667	1000	+	.	gene_id "MSTRG.18948"; transcript_id "MSTRG.18948.5"; exon_number "3";
14	StringTie	transcript	69395927	69403667	1000	+	.	gene_id "MSTRG.18948"; transcript_id "MSTRG.18948.6";
14	StringTie	exon	69395927	69396135	1000	+	.	gene_id "MSTRG.18948"; transcript_id "MSTRG.18948.6"; exon_number "1";
14	StringTie	exon	69398238	69398355	1000	+	.	gene_id "MSTRG.18948"; transcript_id "MSTRG.18948.6"; exon_number "2";
14	StringTie	exon	69402340	69402600	1000	+	.	gene_id "MSTRG.18948"; transcript_id "MSTRG.18948.6"; exon_number "3";
14	StringTie	exon	69403401	69403667	1000	+	.	gene_id "MSTRG.18948"; transcript_id "MSTRG.18948.6"; exon_number "4";
14	StringTie	transcript	69434767	69437186	1000	+	.	gene_id "MSTRG.18950"; transcript_id "MSTRG.18950.1";
14	StringTie	exon	69434767	69434840	1000	+	.	gene_id "MSTRG.18950"; transcript_id "MSTRG.18950.1"; exon_number "1";
14	StringTie	exon	69436911	69437186	1000	+	.	gene_id "MSTRG.18950"; transcript_id "MSTRG.18950.1"; exon_number "2";
14	StringTie	transcript	69442069	69442668	1000	+	.	gene_id "MSTRG.18952"; transcript_id "MSTRG.18952.1";
14	StringTie	exon	69442069	69442668	1000	+	.	gene_id "MSTRG.18952"; transcript_id "MSTRG.18952.1"; exon_number "1";
14	StringTie	transcript	69447887	69450631	1000	+	.	gene_id "MSTRG.18954"; transcript_id "MSTRG.18954.1";
14	StringTie	exon	69447887	69447985	1000	+	.	gene_id "MSTRG.18954"; transcript_id "MSTRG.18954.1"; exon_number "1";
14	StringTie	exon	69449233	69449272	1000	+	.	gene_id "MSTRG.18954"; transcript_id "MSTRG.18954.1"; exon_number "2";
14	StringTie	exon	69449369	69449465	1000	+	.	gene_id "MSTRG.18954"; transcript_id "MSTRG.18954.1"; exon_number "3";
14	StringTie	exon	69449546	69449599	1000	+	.	gene_id "MSTRG.18954"; transcript_id "MSTRG.18954.1"; exon_number "4";
14	StringTie	exon	69450519	69450631	1000	+	.	gene_id "MSTRG.18954"; transcript_id "MSTRG.18954.1"; exon_number "5";
14	StringTie	transcript	69448105	69456969	1000	+	.	gene_id "MSTRG.18954"; transcript_id "MSTRG.18954.2";
14	StringTie	exon	69448105	69448201	1000	+	.	gene_id "MSTRG.18954"; transcript_id "MSTRG.18954.2"; exon_number "1";
14	StringTie	exon	69449233	69449272	1000	+	.	gene_id "MSTRG.18954"; transcript_id "MSTRG.18954.2"; exon_number "2";
14	StringTie	exon	69449369	69449465	1000	+	.	gene_id "MSTRG.18954"; transcript_id "MSTRG.18954.2"; exon_number "3";
14	StringTie	exon	69449546	69449599	1000	+	.	gene_id "MSTRG.18954"; transcript_id "MSTRG.18954.2"; exon_number "4";
14	StringTie	exon	69450519	69450670	1000	+	.	gene_id "MSTRG.18954"; transcript_id "MSTRG.18954.2"; exon_number "5";
14	StringTie	exon	69451577	69451712	1000	+	.	gene_id "MSTRG.18954"; transcript_id "MSTRG.18954.2"; exon_number "6";
14	StringTie	exon	69453811	69453957	1000	+	.	gene_id "MSTRG.18954"; transcript_id "MSTRG.18954.2"; exon_number "7";
14	StringTie	exon	69455070	69455165	1000	+	.	gene_id "MSTRG.18954"; transcript_id "MSTRG.18954.2"; exon_number "8";
14	StringTie	exon	69456835	69456969	1000	+	.	gene_id "MSTRG.18954"; transcript_id "MSTRG.18954.2"; exon_number "9";
14	StringTie	transcript	69448118	69453919	1000	+	.	gene_id "MSTRG.18954"; transcript_id "MSTRG.18954.3";
14	StringTie	exon	69448118	69448209	1000	+	.	gene_id "MSTRG.18954"; transcript_id "MSTRG.18954.3"; exon_number "1";
14	StringTie	exon	69449233	69449272	1000	+	.	gene_id "MSTRG.18954"; transcript_id "MSTRG.18954.3"; exon_number "2";
14	StringTie	exon	69449369	69449465	1000	+	.	gene_id "MSTRG.18954"; transcript_id "MSTRG.18954.3"; exon_number "3";
14	StringTie	exon	69449546	69449599	1000	+	.	gene_id "MSTRG.18954"; transcript_id "MSTRG.18954.3"; exon_number "4";
14	StringTie	exon	69450519	69450670	1000	+	.	gene_id "MSTRG.18954"; transcript_id "MSTRG.18954.3"; exon_number "5";
14	StringTie	exon	69451577	69451712	1000	+	.	gene_id "MSTRG.18954"; transcript_id "MSTRG.18954.3"; exon_number "6";
14	StringTie	exon	69453811	69453919	1000	+	.	gene_id "MSTRG.18954"; transcript_id "MSTRG.18954.3"; exon_number "7";
14	StringTie	transcript	69448120	69451396	1000	+	.	gene_id "MSTRG.18954"; transcript_id "MSTRG.18954.4";
14	StringTie	exon	69448120	69448201	1000	+	.	gene_id "MSTRG.18954"; transcript_id "MSTRG.18954.4"; exon_number "1";
14	StringTie	exon	69449233	69449272	1000	+	.	gene_id "MSTRG.18954"; transcript_id "MSTRG.18954.4"; exon_number "2";
14	StringTie	exon	69449372	69449465	1000	+	.	gene_id "MSTRG.18954"; transcript_id "MSTRG.18954.4"; exon_number "3";
14	StringTie	exon	69449546	69449599	1000	+	.	gene_id "MSTRG.18954"; transcript_id "MSTRG.18954.4"; exon_number "4";
14	StringTie	exon	69450519	69450670	1000	+	.	gene_id "MSTRG.18954"; transcript_id "MSTRG.18954.4"; exon_number "5";
14	StringTie	exon	69451193	69451396	1000	+	.	gene_id "MSTRG.18954"; transcript_id "MSTRG.18954.4"; exon_number "6";
14	StringTie	transcript	69448120	69451396	1000	+	.	gene_id "MSTRG.18954"; transcript_id "MSTRG.18954.5";
14	StringTie	exon	69448120	69448201	1000	+	.	gene_id "MSTRG.18954"; transcript_id "MSTRG.18954.5"; exon_number "1";
14	StringTie	exon	69449233	69449272	1000	+	.	gene_id "MSTRG.18954"; transcript_id "MSTRG.18954.5"; exon_number "2";
14	StringTie	exon	69449369	69449465	1000	+	.	gene_id "MSTRG.18954"; transcript_id "MSTRG.18954.5"; exon_number "3";
14	StringTie	exon	69449546	69449599	1000	+	.	gene_id "MSTRG.18954"; transcript_id "MSTRG.18954.5"; exon_number "4";
14	StringTie	exon	69450519	69450670	1000	+	.	gene_id "MSTRG.18954"; transcript_id "MSTRG.18954.5"; exon_number "5";
14	StringTie	exon	69451193	69451396	1000	+	.	gene_id "MSTRG.18954"; transcript_id "MSTRG.18954.5"; exon_number "6";
14	StringTie	transcript	69448126	69453919	1000	+	.	gene_id "MSTRG.18954"; transcript_id "MSTRG.18954.6";
14	StringTie	exon	69448126	69448201	1000	+	.	gene_id "MSTRG.18954"; transcript_id "MSTRG.18954.6"; exon_number "1";
14	StringTie	exon	69449233	69449272	1000	+	.	gene_id "MSTRG.18954"; transcript_id "MSTRG.18954.6"; exon_number "2";
14	StringTie	exon	69449372	69449465	1000	+	.	gene_id "MSTRG.18954"; transcript_id "MSTRG.18954.6"; exon_number "3";
14	StringTie	exon	69449546	69449599	1000	+	.	gene_id "MSTRG.18954"; transcript_id "MSTRG.18954.6"; exon_number "4";
14	StringTie	exon	69450519	69450670	1000	+	.	gene_id "MSTRG.18954"; transcript_id "MSTRG.18954.6"; exon_number "5";
14	StringTie	exon	69451577	69451712	1000	+	.	gene_id "MSTRG.18954"; transcript_id "MSTRG.18954.6"; exon_number "6";
14	StringTie	exon	69453811	69453919	1000	+	.	gene_id "MSTRG.18954"; transcript_id "MSTRG.18954.6"; exon_number "7";
14	StringTie	transcript	69448171	69451712	1000	+	.	gene_id "MSTRG.18954"; transcript_id "MSTRG.18954.7";
14	StringTie	exon	69448171	69448201	1000	+	.	gene_id "MSTRG.18954"; transcript_id "MSTRG.18954.7"; exon_number "1";
14	StringTie	exon	69449235	69449272	1000	+	.	gene_id "MSTRG.18954"; transcript_id "MSTRG.18954.7"; exon_number "2";
14	StringTie	exon	69449369	69449465	1000	+	.	gene_id "MSTRG.18954"; transcript_id "MSTRG.18954.7"; exon_number "3";
14	StringTie	exon	69449546	69449599	1000	+	.	gene_id "MSTRG.18954"; transcript_id "MSTRG.18954.7"; exon_number "4";
14	StringTie	exon	69450519	69450670	1000	+	.	gene_id "MSTRG.18954"; transcript_id "MSTRG.18954.7"; exon_number "5";
14	StringTie	exon	69451577	69451712	1000	+	.	gene_id "MSTRG.18954"; transcript_id "MSTRG.18954.7"; exon_number "6";
14	StringTie	transcript	69448175	69451396	1000	+	.	gene_id "MSTRG.18954"; transcript_id "MSTRG.18954.8";
14	StringTie	exon	69448175	69448209	1000	+	.	gene_id "MSTRG.18954"; transcript_id "MSTRG.18954.8"; exon_number "1";
14	StringTie	exon	69449233	69449272	1000	+	.	gene_id "MSTRG.18954"; transcript_id "MSTRG.18954.8"; exon_number "2";
14	StringTie	exon	69449369	69449465	1000	+	.	gene_id "MSTRG.18954"; transcript_id "MSTRG.18954.8"; exon_number "3";
14	StringTie	exon	69449546	69449599	1000	+	.	gene_id "MSTRG.18954"; transcript_id "MSTRG.18954.8"; exon_number "4";
14	StringTie	exon	69450519	69450670	1000	+	.	gene_id "MSTRG.18954"; transcript_id "MSTRG.18954.8"; exon_number "5";
14	StringTie	exon	69451193	69451396	1000	+	.	gene_id "MSTRG.18954"; transcript_id "MSTRG.18954.8"; exon_number "6";
14	StringTie	transcript	69473673	69474274	1000	-	.	gene_id "MSTRG.18958"; transcript_id "MSTRG.18958.1";
14	StringTie	exon	69473673	69474274	1000	-	.	gene_id "MSTRG.18958"; transcript_id "MSTRG.18958.1"; exon_number "1";
14	StringTie	transcript	69493620	69505825	1000	-	.	gene_id "MSTRG.18962"; transcript_id "MSTRG.18962.1";
14	StringTie	exon	69493620	69493653	1000	-	.	gene_id "MSTRG.18962"; transcript_id "MSTRG.18962.1"; exon_number "1";
14	StringTie	exon	69495193	69495300	1000	-	.	gene_id "MSTRG.18962"; transcript_id "MSTRG.18962.1"; exon_number "2";
14	StringTie	exon	69498557	69498739	1000	-	.	gene_id "MSTRG.18962"; transcript_id "MSTRG.18962.1"; exon_number "3";
14	StringTie	exon	69500131	69500182	1000	-	.	gene_id "MSTRG.18962"; transcript_id "MSTRG.18962.1"; exon_number "4";
14	StringTie	exon	69500903	69500974	1000	-	.	gene_id "MSTRG.18962"; transcript_id "MSTRG.18962.1"; exon_number "5";
14	StringTie	exon	69501283	69501423	1000	-	.	gene_id "MSTRG.18962"; transcript_id "MSTRG.18962.1"; exon_number "6";
14	StringTie	exon	69503061	69503235	1000	-	.	gene_id "MSTRG.18962"; transcript_id "MSTRG.18962.1"; exon_number "7";
14	StringTie	exon	69505517	69505825	1000	-	.	gene_id "MSTRG.18962"; transcript_id "MSTRG.18962.1"; exon_number "8";
14	StringTie	transcript	69498610	69505825	1000	-	.	gene_id "MSTRG.18962"; transcript_id "MSTRG.18962.2";
14	StringTie	exon	69498610	69498739	1000	-	.	gene_id "MSTRG.18962"; transcript_id "MSTRG.18962.2"; exon_number "1";
14	StringTie	exon	69500131	69500182	1000	-	.	gene_id "MSTRG.18962"; transcript_id "MSTRG.18962.2"; exon_number "2";
14	StringTie	exon	69500903	69500974	1000	-	.	gene_id "MSTRG.18962"; transcript_id "MSTRG.18962.2"; exon_number "3";
14	StringTie	exon	69503061	69503235	1000	-	.	gene_id "MSTRG.18962"; transcript_id "MSTRG.18962.2"; exon_number "4";
14	StringTie	exon	69505517	69505825	1000	-	.	gene_id "MSTRG.18962"; transcript_id "MSTRG.18962.2"; exon_number "5";
14	StringTie	transcript	69498610	69505825	1000	-	.	gene_id "MSTRG.18962"; transcript_id "MSTRG.18962.3";
14	StringTie	exon	69498610	69498739	1000	-	.	gene_id "MSTRG.18962"; transcript_id "MSTRG.18962.3"; exon_number "1";
14	StringTie	exon	69500131	69500182	1000	-	.	gene_id "MSTRG.18962"; transcript_id "MSTRG.18962.3"; exon_number "2";
14	StringTie	exon	69501283	69501423	1000	-	.	gene_id "MSTRG.18962"; transcript_id "MSTRG.18962.3"; exon_number "3";
14	StringTie	exon	69503061	69503235	1000	-	.	gene_id "MSTRG.18962"; transcript_id "MSTRG.18962.3"; exon_number "4";
14	StringTie	exon	69505517	69505825	1000	-	.	gene_id "MSTRG.18962"; transcript_id "MSTRG.18962.3"; exon_number "5";
14	StringTie	transcript	69498702	69505825	1000	-	.	gene_id "MSTRG.18962"; transcript_id "MSTRG.18962.4";
14	StringTie	exon	69498702	69498739	1000	-	.	gene_id "MSTRG.18962"; transcript_id "MSTRG.18962.4"; exon_number "1";
14	StringTie	exon	69500131	69500182	1000	-	.	gene_id "MSTRG.18962"; transcript_id "MSTRG.18962.4"; exon_number "2";
14	StringTie	exon	69505517	69505825	1000	-	.	gene_id "MSTRG.18962"; transcript_id "MSTRG.18962.4"; exon_number "3";
14	StringTie	transcript	69500903	69505825	1000	-	.	gene_id "MSTRG.18962"; transcript_id "MSTRG.18962.5";
14	StringTie	exon	69500903	69500974	1000	-	.	gene_id "MSTRG.18962"; transcript_id "MSTRG.18962.5"; exon_number "1";
14	StringTie	exon	69501283	69501423	1000	-	.	gene_id "MSTRG.18962"; transcript_id "MSTRG.18962.5"; exon_number "2";
14	StringTie	exon	69505517	69505825	1000	-	.	gene_id "MSTRG.18962"; transcript_id "MSTRG.18962.5"; exon_number "3";
14	StringTie	transcript	69523308	69524013	1000	-	.	gene_id "MSTRG.18965"; transcript_id "MSTRG.18965.1";
14	StringTie	exon	69523308	69524013	1000	-	.	gene_id "MSTRG.18965"; transcript_id "MSTRG.18965.1"; exon_number "1";
14	StringTie	transcript	69533842	69588245	1000	-	.	gene_id "MSTRG.18969"; transcript_id "MSTRG.18969.1";
14	StringTie	exon	69533842	69533912	1000	-	.	gene_id "MSTRG.18969"; transcript_id "MSTRG.18969.1"; exon_number "1";
14	StringTie	exon	69537366	69537448	1000	-	.	gene_id "MSTRG.18969"; transcript_id "MSTRG.18969.1"; exon_number "2";
14	StringTie	exon	69538150	69538206	1000	-	.	gene_id "MSTRG.18969"; transcript_id "MSTRG.18969.1"; exon_number "3";
14	StringTie	exon	69540555	69540675	1000	-	.	gene_id "MSTRG.18969"; transcript_id "MSTRG.18969.1"; exon_number "4";
14	StringTie	exon	69587945	69588245	1000	-	.	gene_id "MSTRG.18969"; transcript_id "MSTRG.18969.1"; exon_number "5";
14	StringTie	transcript	69543814	69588245	1000	-	.	gene_id "MSTRG.18969"; transcript_id "MSTRG.18969.3";
14	StringTie	exon	69543814	69543861	1000	-	.	gene_id "MSTRG.18969"; transcript_id "MSTRG.18969.3"; exon_number "1";
14	StringTie	exon	69544568	69544586	1000	-	.	gene_id "MSTRG.18969"; transcript_id "MSTRG.18969.3"; exon_number "2";
14	StringTie	exon	69574684	69574743	1000	-	.	gene_id "MSTRG.18969"; transcript_id "MSTRG.18969.3"; exon_number "3";
14	StringTie	exon	69582650	69582760	1000	-	.	gene_id "MSTRG.18969"; transcript_id "MSTRG.18969.3"; exon_number "4";
14	StringTie	exon	69587945	69588245	1000	-	.	gene_id "MSTRG.18969"; transcript_id "MSTRG.18969.3"; exon_number "5";
14	StringTie	transcript	69543816	69588245	1000	-	.	gene_id "MSTRG.18969"; transcript_id "MSTRG.18969.4";
14	StringTie	exon	69543816	69543861	1000	-	.	gene_id "MSTRG.18969"; transcript_id "MSTRG.18969.4"; exon_number "1";
14	StringTie	exon	69544568	69544726	1000	-	.	gene_id "MSTRG.18969"; transcript_id "MSTRG.18969.4"; exon_number "2";
14	StringTie	exon	69551723	69551796	1000	-	.	gene_id "MSTRG.18969"; transcript_id "MSTRG.18969.4"; exon_number "3";
14	StringTie	exon	69552345	69552443	1000	-	.	gene_id "MSTRG.18969"; transcript_id "MSTRG.18969.4"; exon_number "4";
14	StringTie	exon	69552543	69552674	1000	-	.	gene_id "MSTRG.18969"; transcript_id "MSTRG.18969.4"; exon_number "5";
14	StringTie	exon	69555161	69555295	1000	-	.	gene_id "MSTRG.18969"; transcript_id "MSTRG.18969.4"; exon_number "6";
14	StringTie	exon	69559904	69560027	1000	-	.	gene_id "MSTRG.18969"; transcript_id "MSTRG.18969.4"; exon_number "7";
14	StringTie	exon	69571502	69571647	1000	-	.	gene_id "MSTRG.18969"; transcript_id "MSTRG.18969.4"; exon_number "8";
14	StringTie	exon	69571751	69571872	1000	-	.	gene_id "MSTRG.18969"; transcript_id "MSTRG.18969.4"; exon_number "9";
14	StringTie	exon	69572145	69572235	1000	-	.	gene_id "MSTRG.18969"; transcript_id "MSTRG.18969.4"; exon_number "10";
14	StringTie	exon	69574619	69574743	1000	-	.	gene_id "MSTRG.18969"; transcript_id "MSTRG.18969.4"; exon_number "11";
14	StringTie	exon	69582650	69582760	1000	-	.	gene_id "MSTRG.18969"; transcript_id "MSTRG.18969.4"; exon_number "12";
14	StringTie	exon	69587945	69588245	1000	-	.	gene_id "MSTRG.18969"; transcript_id "MSTRG.18969.4"; exon_number "13";
14	StringTie	transcript	69552379	69588245	1000	-	.	gene_id "MSTRG.18969"; transcript_id "MSTRG.18969.5";
14	StringTie	exon	69552379	69552443	1000	-	.	gene_id "MSTRG.18969"; transcript_id "MSTRG.18969.5"; exon_number "1";
14	StringTie	exon	69552543	69552674	1000	-	.	gene_id "MSTRG.18969"; transcript_id "MSTRG.18969.5"; exon_number "2";
14	StringTie	exon	69555161	69555295	1000	-	.	gene_id "MSTRG.18969"; transcript_id "MSTRG.18969.5"; exon_number "3";
14	StringTie	exon	69580842	69580968	1000	-	.	gene_id "MSTRG.18969"; transcript_id "MSTRG.18969.5"; exon_number "4";
14	StringTie	exon	69582650	69582760	1000	-	.	gene_id "MSTRG.18969"; transcript_id "MSTRG.18969.5"; exon_number "5";
14	StringTie	exon	69587945	69588245	1000	-	.	gene_id "MSTRG.18969"; transcript_id "MSTRG.18969.5"; exon_number "6";
14	StringTie	transcript	69552543	69588245	1000	-	.	gene_id "MSTRG.18969"; transcript_id "MSTRG.18969.6";
14	StringTie	exon	69552543	69552674	1000	-	.	gene_id "MSTRG.18969"; transcript_id "MSTRG.18969.6"; exon_number "1";
14	StringTie	exon	69555161	69555295	1000	-	.	gene_id "MSTRG.18969"; transcript_id "MSTRG.18969.6"; exon_number "2";
14	StringTie	exon	69559904	69560027	1000	-	.	gene_id "MSTRG.18969"; transcript_id "MSTRG.18969.6"; exon_number "3";
14	StringTie	exon	69571502	69571647	1000	-	.	gene_id "MSTRG.18969"; transcript_id "MSTRG.18969.6"; exon_number "4";
14	StringTie	exon	69571751	69571872	1000	-	.	gene_id "MSTRG.18969"; transcript_id "MSTRG.18969.6"; exon_number "5";
14	StringTie	exon	69572145	69572235	1000	-	.	gene_id "MSTRG.18969"; transcript_id "MSTRG.18969.6"; exon_number "6";
14	StringTie	exon	69574619	69574743	1000	-	.	gene_id "MSTRG.18969"; transcript_id "MSTRG.18969.6"; exon_number "7";
14	StringTie	exon	69578197	69578433	1000	-	.	gene_id "MSTRG.18969"; transcript_id "MSTRG.18969.6"; exon_number "8";
14	StringTie	exon	69582650	69582760	1000	-	.	gene_id "MSTRG.18969"; transcript_id "MSTRG.18969.6"; exon_number "9";
14	StringTie	exon	69587945	69588245	1000	-	.	gene_id "MSTRG.18969"; transcript_id "MSTRG.18969.6"; exon_number "10";
14	StringTie	transcript	69552543	69588245	1000	-	.	gene_id "MSTRG.18969"; transcript_id "MSTRG.18969.7";
14	StringTie	exon	69552543	69552674	1000	-	.	gene_id "MSTRG.18969"; transcript_id "MSTRG.18969.7"; exon_number "1";
14	StringTie	exon	69555161	69555295	1000	-	.	gene_id "MSTRG.18969"; transcript_id "MSTRG.18969.7"; exon_number "2";
14	StringTie	exon	69559904	69560027	1000	-	.	gene_id "MSTRG.18969"; transcript_id "MSTRG.18969.7"; exon_number "3";
14	StringTie	exon	69571502	69571647	1000	-	.	gene_id "MSTRG.18969"; transcript_id "MSTRG.18969.7"; exon_number "4";
14	StringTie	exon	69571751	69571872	1000	-	.	gene_id "MSTRG.18969"; transcript_id "MSTRG.18969.7"; exon_number "5";
14	StringTie	exon	69572145	69572235	1000	-	.	gene_id "MSTRG.18969"; transcript_id "MSTRG.18969.7"; exon_number "6";
14	StringTie	exon	69574619	69574743	1000	-	.	gene_id "MSTRG.18969"; transcript_id "MSTRG.18969.7"; exon_number "7";
14	StringTie	exon	69582650	69582760	1000	-	.	gene_id "MSTRG.18969"; transcript_id "MSTRG.18969.7"; exon_number "8";
14	StringTie	exon	69587904	69588245	1000	-	.	gene_id "MSTRG.18969"; transcript_id "MSTRG.18969.7"; exon_number "9";
14	StringTie	transcript	69552555	69588245	1000	-	.	gene_id "MSTRG.18969"; transcript_id "MSTRG.18969.8";
14	StringTie	exon	69552555	69552674	1000	-	.	gene_id "MSTRG.18969"; transcript_id "MSTRG.18969.8"; exon_number "1";
14	StringTie	exon	69555161	69555295	1000	-	.	gene_id "MSTRG.18969"; transcript_id "MSTRG.18969.8"; exon_number "2";
14	StringTie	exon	69587945	69588245	1000	-	.	gene_id "MSTRG.18969"; transcript_id "MSTRG.18969.8"; exon_number "3";
14	StringTie	transcript	69552599	69588245	1000	-	.	gene_id "MSTRG.18969"; transcript_id "MSTRG.18969.9";
14	StringTie	exon	69552599	69552674	1000	-	.	gene_id "MSTRG.18969"; transcript_id "MSTRG.18969.9"; exon_number "1";
14	StringTie	exon	69555161	69555295	1000	-	.	gene_id "MSTRG.18969"; transcript_id "MSTRG.18969.9"; exon_number "2";
14	StringTie	exon	69582650	69582760	1000	-	.	gene_id "MSTRG.18969"; transcript_id "MSTRG.18969.9"; exon_number "3";
14	StringTie	exon	69587945	69588245	1000	-	.	gene_id "MSTRG.18969"; transcript_id "MSTRG.18969.9"; exon_number "4";
14	StringTie	transcript	69555161	69588245	1000	-	.	gene_id "MSTRG.18969"; transcript_id "MSTRG.18969.10";
14	StringTie	exon	69555161	69555295	1000	-	.	gene_id "MSTRG.18969"; transcript_id "MSTRG.18969.10"; exon_number "1";
14	StringTie	exon	69559904	69560027	1000	-	.	gene_id "MSTRG.18969"; transcript_id "MSTRG.18969.10"; exon_number "2";
14	StringTie	exon	69571502	69571647	1000	-	.	gene_id "MSTRG.18969"; transcript_id "MSTRG.18969.10"; exon_number "3";
14	StringTie	exon	69571751	69571872	1000	-	.	gene_id "MSTRG.18969"; transcript_id "MSTRG.18969.10"; exon_number "4";
14	StringTie	exon	69572145	69572235	1000	-	.	gene_id "MSTRG.18969"; transcript_id "MSTRG.18969.10"; exon_number "5";
14	StringTie	exon	69574619	69574743	1000	-	.	gene_id "MSTRG.18969"; transcript_id "MSTRG.18969.10"; exon_number "6";
14	StringTie	exon	69582650	69582760	1000	-	.	gene_id "MSTRG.18969"; transcript_id "MSTRG.18969.10"; exon_number "7";
14	StringTie	exon	69587517	69588245	1000	-	.	gene_id "MSTRG.18969"; transcript_id "MSTRG.18969.10"; exon_number "8";
14	StringTie	transcript	69555177	69588245	1000	-	.	gene_id "MSTRG.18969"; transcript_id "MSTRG.18969.11";
14	StringTie	exon	69555177	69555295	1000	-	.	gene_id "MSTRG.18969"; transcript_id "MSTRG.18969.11"; exon_number "1";
14	StringTie	exon	69571502	69571647	1000	-	.	gene_id "MSTRG.18969"; transcript_id "MSTRG.18969.11"; exon_number "2";
14	StringTie	exon	69571751	69571872	1000	-	.	gene_id "MSTRG.18969"; transcript_id "MSTRG.18969.11"; exon_number "3";
14	StringTie	exon	69572145	69572235	1000	-	.	gene_id "MSTRG.18969"; transcript_id "MSTRG.18969.11"; exon_number "4";
14	StringTie	exon	69574619	69574743	1000	-	.	gene_id "MSTRG.18969"; transcript_id "MSTRG.18969.11"; exon_number "5";
14	StringTie	exon	69582650	69582760	1000	-	.	gene_id "MSTRG.18969"; transcript_id "MSTRG.18969.11"; exon_number "6";
14	StringTie	exon	69587945	69588245	1000	-	.	gene_id "MSTRG.18969"; transcript_id "MSTRG.18969.11"; exon_number "7";
14	StringTie	transcript	69555240	69588245	1000	-	.	gene_id "MSTRG.18969"; transcript_id "MSTRG.18969.12";
14	StringTie	exon	69555240	69555293	1000	-	.	gene_id "MSTRG.18969"; transcript_id "MSTRG.18969.12"; exon_number "1";
14	StringTie	exon	69571502	69571647	1000	-	.	gene_id "MSTRG.18969"; transcript_id "MSTRG.18969.12"; exon_number "2";
14	StringTie	exon	69571751	69571872	1000	-	.	gene_id "MSTRG.18969"; transcript_id "MSTRG.18969.12"; exon_number "3";
14	StringTie	exon	69572145	69572235	1000	-	.	gene_id "MSTRG.18969"; transcript_id "MSTRG.18969.12"; exon_number "4";
14	StringTie	exon	69574619	69574743	1000	-	.	gene_id "MSTRG.18969"; transcript_id "MSTRG.18969.12"; exon_number "5";
14	StringTie	exon	69578197	69578433	1000	-	.	gene_id "MSTRG.18969"; transcript_id "MSTRG.18969.12"; exon_number "6";
14	StringTie	exon	69582650	69582760	1000	-	.	gene_id "MSTRG.18969"; transcript_id "MSTRG.18969.12"; exon_number "7";
14	StringTie	exon	69587945	69588245	1000	-	.	gene_id "MSTRG.18969"; transcript_id "MSTRG.18969.12"; exon_number "8";
14	StringTie	transcript	69559904	69588245	1000	-	.	gene_id "MSTRG.18969"; transcript_id "MSTRG.18969.13";
14	StringTie	exon	69559904	69560027	1000	-	.	gene_id "MSTRG.18969"; transcript_id "MSTRG.18969.13"; exon_number "1";
14	StringTie	exon	69571502	69571647	1000	-	.	gene_id "MSTRG.18969"; transcript_id "MSTRG.18969.13"; exon_number "2";
14	StringTie	exon	69572145	69572235	1000	-	.	gene_id "MSTRG.18969"; transcript_id "MSTRG.18969.13"; exon_number "3";
14	StringTie	exon	69574619	69574743	1000	-	.	gene_id "MSTRG.18969"; transcript_id "MSTRG.18969.13"; exon_number "4";
14	StringTie	exon	69582650	69582760	1000	-	.	gene_id "MSTRG.18969"; transcript_id "MSTRG.18969.13"; exon_number "5";
14	StringTie	exon	69587945	69588245	1000	-	.	gene_id "MSTRG.18969"; transcript_id "MSTRG.18969.13"; exon_number "6";
14	StringTie	transcript	69559904	69588245	1000	-	.	gene_id "MSTRG.18969"; transcript_id "MSTRG.18969.14";
14	StringTie	exon	69559904	69560027	1000	-	.	gene_id "MSTRG.18969"; transcript_id "MSTRG.18969.14"; exon_number "1";
14	StringTie	exon	69572145	69572235	1000	-	.	gene_id "MSTRG.18969"; transcript_id "MSTRG.18969.14"; exon_number "2";
14	StringTie	exon	69574619	69574743	1000	-	.	gene_id "MSTRG.18969"; transcript_id "MSTRG.18969.14"; exon_number "3";
14	StringTie	exon	69582650	69582760	1000	-	.	gene_id "MSTRG.18969"; transcript_id "MSTRG.18969.14"; exon_number "4";
14	StringTie	exon	69587945	69588245	1000	-	.	gene_id "MSTRG.18969"; transcript_id "MSTRG.18969.14"; exon_number "5";
14	StringTie	transcript	69559941	69588245	1000	-	.	gene_id "MSTRG.18969"; transcript_id "MSTRG.18969.15";
14	StringTie	exon	69559941	69560027	1000	-	.	gene_id "MSTRG.18969"; transcript_id "MSTRG.18969.15"; exon_number "1";
14	StringTie	exon	69571502	69571647	1000	-	.	gene_id "MSTRG.18969"; transcript_id "MSTRG.18969.15"; exon_number "2";
14	StringTie	exon	69571751	69571872	1000	-	.	gene_id "MSTRG.18969"; transcript_id "MSTRG.18969.15"; exon_number "3";
14	StringTie	exon	69572145	69572235	1000	-	.	gene_id "MSTRG.18969"; transcript_id "MSTRG.18969.15"; exon_number "4";
14	StringTie	exon	69574619	69574743	1000	-	.	gene_id "MSTRG.18969"; transcript_id "MSTRG.18969.15"; exon_number "5";
14	StringTie	exon	69580842	69580968	1000	-	.	gene_id "MSTRG.18969"; transcript_id "MSTRG.18969.15"; exon_number "6";
14	StringTie	exon	69582650	69582760	1000	-	.	gene_id "MSTRG.18969"; transcript_id "MSTRG.18969.15"; exon_number "7";
14	StringTie	exon	69587945	69588245	1000	-	.	gene_id "MSTRG.18969"; transcript_id "MSTRG.18969.15"; exon_number "8";
14	StringTie	transcript	69559946	69588245	1000	-	.	gene_id "MSTRG.18969"; transcript_id "MSTRG.18969.16";
14	StringTie	exon	69559946	69560022	1000	-	.	gene_id "MSTRG.18969"; transcript_id "MSTRG.18969.16"; exon_number "1";
14	StringTie	exon	69571502	69571647	1000	-	.	gene_id "MSTRG.18969"; transcript_id "MSTRG.18969.16"; exon_number "2";
14	StringTie	exon	69571751	69571872	1000	-	.	gene_id "MSTRG.18969"; transcript_id "MSTRG.18969.16"; exon_number "3";
14	StringTie	exon	69572145	69572235	1000	-	.	gene_id "MSTRG.18969"; transcript_id "MSTRG.18969.16"; exon_number "4";
14	StringTie	exon	69574619	69574743	1000	-	.	gene_id "MSTRG.18969"; transcript_id "MSTRG.18969.16"; exon_number "5";
14	StringTie	exon	69582650	69582760	1000	-	.	gene_id "MSTRG.18969"; transcript_id "MSTRG.18969.16"; exon_number "6";
14	StringTie	exon	69587945	69588245	1000	-	.	gene_id "MSTRG.18969"; transcript_id "MSTRG.18969.16"; exon_number "7";
14	StringTie	transcript	69559981	69588245	1000	-	.	gene_id "MSTRG.18969"; transcript_id "MSTRG.18969.17";
14	StringTie	exon	69559981	69560027	1000	-	.	gene_id "MSTRG.18969"; transcript_id "MSTRG.18969.17"; exon_number "1";
14	StringTie	exon	69571502	69571647	1000	-	.	gene_id "MSTRG.18969"; transcript_id "MSTRG.18969.17"; exon_number "2";
14	StringTie	exon	69571751	69571872	1000	-	.	gene_id "MSTRG.18969"; transcript_id "MSTRG.18969.17"; exon_number "3";
14	StringTie	exon	69572145	69572235	1000	-	.	gene_id "MSTRG.18969"; transcript_id "MSTRG.18969.17"; exon_number "4";
14	StringTie	exon	69574619	69574743	1000	-	.	gene_id "MSTRG.18969"; transcript_id "MSTRG.18969.17"; exon_number "5";
14	StringTie	exon	69578197	69578433	1000	-	.	gene_id "MSTRG.18969"; transcript_id "MSTRG.18969.17"; exon_number "6";
14	StringTie	exon	69580842	69580968	1000	-	.	gene_id "MSTRG.18969"; transcript_id "MSTRG.18969.17"; exon_number "7";
14	StringTie	exon	69582650	69582760	1000	-	.	gene_id "MSTRG.18969"; transcript_id "MSTRG.18969.17"; exon_number "8";
14	StringTie	exon	69587945	69588245	1000	-	.	gene_id "MSTRG.18969"; transcript_id "MSTRG.18969.17"; exon_number "9";
14	StringTie	transcript	69559981	69588245	1000	-	.	gene_id "MSTRG.18969"; transcript_id "MSTRG.18969.18";
14	StringTie	exon	69559981	69560027	1000	-	.	gene_id "MSTRG.18969"; transcript_id "MSTRG.18969.18"; exon_number "1";
14	StringTie	exon	69571502	69571647	1000	-	.	gene_id "MSTRG.18969"; transcript_id "MSTRG.18969.18"; exon_number "2";
14	StringTie	exon	69571751	69571872	1000	-	.	gene_id "MSTRG.18969"; transcript_id "MSTRG.18969.18"; exon_number "3";
14	StringTie	exon	69572145	69572232	1000	-	.	gene_id "MSTRG.18969"; transcript_id "MSTRG.18969.18"; exon_number "4";
14	StringTie	exon	69574619	69574743	1000	-	.	gene_id "MSTRG.18969"; transcript_id "MSTRG.18969.18"; exon_number "5";
14	StringTie	exon	69582650	69582760	1000	-	.	gene_id "MSTRG.18969"; transcript_id "MSTRG.18969.18"; exon_number "6";
14	StringTie	exon	69587945	69588245	1000	-	.	gene_id "MSTRG.18969"; transcript_id "MSTRG.18969.18"; exon_number "7";
14	StringTie	transcript	69559981	69588245	1000	-	.	gene_id "MSTRG.18969"; transcript_id "MSTRG.18969.19";
14	StringTie	exon	69559981	69560027	1000	-	.	gene_id "MSTRG.18969"; transcript_id "MSTRG.18969.19"; exon_number "1";
14	StringTie	exon	69571502	69571647	1000	-	.	gene_id "MSTRG.18969"; transcript_id "MSTRG.18969.19"; exon_number "2";
14	StringTie	exon	69571751	69571872	1000	-	.	gene_id "MSTRG.18969"; transcript_id "MSTRG.18969.19"; exon_number "3";
14	StringTie	exon	69572145	69572235	1000	-	.	gene_id "MSTRG.18969"; transcript_id "MSTRG.18969.19"; exon_number "4";
14	StringTie	exon	69574619	69574743	1000	-	.	gene_id "MSTRG.18969"; transcript_id "MSTRG.18969.19"; exon_number "5";
14	StringTie	exon	69580842	69580968	1000	-	.	gene_id "MSTRG.18969"; transcript_id "MSTRG.18969.19"; exon_number "6";
14	StringTie	exon	69582650	69582760	1000	-	.	gene_id "MSTRG.18969"; transcript_id "MSTRG.18969.19"; exon_number "7";
14	StringTie	exon	69587904	69588245	1000	-	.	gene_id "MSTRG.18969"; transcript_id "MSTRG.18969.19"; exon_number "8";
14	StringTie	transcript	69559982	69588245	1000	-	.	gene_id "MSTRG.18969"; transcript_id "MSTRG.18969.20";
14	StringTie	exon	69559982	69560022	1000	-	.	gene_id "MSTRG.18969"; transcript_id "MSTRG.18969.20"; exon_number "1";
14	StringTie	exon	69571502	69571647	1000	-	.	gene_id "MSTRG.18969"; transcript_id "MSTRG.18969.20"; exon_number "2";
14	StringTie	exon	69572145	69572235	1000	-	.	gene_id "MSTRG.18969"; transcript_id "MSTRG.18969.20"; exon_number "3";
14	StringTie	exon	69574619	69574743	1000	-	.	gene_id "MSTRG.18969"; transcript_id "MSTRG.18969.20"; exon_number "4";
14	StringTie	exon	69582650	69582760	1000	-	.	gene_id "MSTRG.18969"; transcript_id "MSTRG.18969.20"; exon_number "5";
14	StringTie	exon	69587945	69588245	1000	-	.	gene_id "MSTRG.18969"; transcript_id "MSTRG.18969.20"; exon_number "6";
14	StringTie	transcript	69559982	69588245	1000	-	.	gene_id "MSTRG.18969"; transcript_id "MSTRG.18969.21";
14	StringTie	exon	69559982	69560027	1000	-	.	gene_id "MSTRG.18969"; transcript_id "MSTRG.18969.21"; exon_number "1";
14	StringTie	exon	69571502	69571647	1000	-	.	gene_id "MSTRG.18969"; transcript_id "MSTRG.18969.21"; exon_number "2";
14	StringTie	exon	69572145	69572235	1000	-	.	gene_id "MSTRG.18969"; transcript_id "MSTRG.18969.21"; exon_number "3";
14	StringTie	exon	69574619	69574743	1000	-	.	gene_id "MSTRG.18969"; transcript_id "MSTRG.18969.21"; exon_number "4";
14	StringTie	exon	69580842	69580968	1000	-	.	gene_id "MSTRG.18969"; transcript_id "MSTRG.18969.21"; exon_number "5";
14	StringTie	exon	69582650	69582760	1000	-	.	gene_id "MSTRG.18969"; transcript_id "MSTRG.18969.21"; exon_number "6";
14	StringTie	exon	69587945	69588245	1000	-	.	gene_id "MSTRG.18969"; transcript_id "MSTRG.18969.21"; exon_number "7";
14	StringTie	transcript	69560697	69588245	1000	-	.	gene_id "MSTRG.18969"; transcript_id "MSTRG.18969.22";
14	StringTie	exon	69560697	69560756	1000	-	.	gene_id "MSTRG.18969"; transcript_id "MSTRG.18969.22"; exon_number "1";
14	StringTie	exon	69571502	69571647	1000	-	.	gene_id "MSTRG.18969"; transcript_id "MSTRG.18969.22"; exon_number "2";
14	StringTie	exon	69571751	69571872	1000	-	.	gene_id "MSTRG.18969"; transcript_id "MSTRG.18969.22"; exon_number "3";
14	StringTie	exon	69572145	69572235	1000	-	.	gene_id "MSTRG.18969"; transcript_id "MSTRG.18969.22"; exon_number "4";
14	StringTie	exon	69574619	69574743	1000	-	.	gene_id "MSTRG.18969"; transcript_id "MSTRG.18969.22"; exon_number "5";
14	StringTie	exon	69582650	69582760	1000	-	.	gene_id "MSTRG.18969"; transcript_id "MSTRG.18969.22"; exon_number "6";
14	StringTie	exon	69587945	69588245	1000	-	.	gene_id "MSTRG.18969"; transcript_id "MSTRG.18969.22"; exon_number "7";
14	StringTie	transcript	69571783	69588245	1000	-	.	gene_id "MSTRG.18969"; transcript_id "MSTRG.18969.23";
14	StringTie	exon	69571783	69571872	1000	-	.	gene_id "MSTRG.18969"; transcript_id "MSTRG.18969.23"; exon_number "1";
14	StringTie	exon	69572145	69572235	1000	-	.	gene_id "MSTRG.18969"; transcript_id "MSTRG.18969.23"; exon_number "2";
14	StringTie	exon	69574619	69574743	1000	-	.	gene_id "MSTRG.18969"; transcript_id "MSTRG.18969.23"; exon_number "3";
14	StringTie	exon	69582650	69582748	1000	-	.	gene_id "MSTRG.18969"; transcript_id "MSTRG.18969.23"; exon_number "4";
14	StringTie	exon	69587945	69588245	1000	-	.	gene_id "MSTRG.18969"; transcript_id "MSTRG.18969.23"; exon_number "5";
14	StringTie	transcript	69578197	69588245	1000	-	.	gene_id "MSTRG.18969"; transcript_id "MSTRG.18969.24";
14	StringTie	exon	69578197	69578433	1000	-	.	gene_id "MSTRG.18969"; transcript_id "MSTRG.18969.24"; exon_number "1";
14	StringTie	exon	69582650	69582760	1000	-	.	gene_id "MSTRG.18969"; transcript_id "MSTRG.18969.24"; exon_number "2";
14	StringTie	exon	69587662	69588245	1000	-	.	gene_id "MSTRG.18969"; transcript_id "MSTRG.18969.24"; exon_number "3";
14	StringTie	transcript	69578250	69588245	1000	-	.	gene_id "MSTRG.18969"; transcript_id "MSTRG.18969.25";
14	StringTie	exon	69578250	69578433	1000	-	.	gene_id "MSTRG.18969"; transcript_id "MSTRG.18969.25"; exon_number "1";
14	StringTie	exon	69582650	69582760	1000	-	.	gene_id "MSTRG.18969"; transcript_id "MSTRG.18969.25"; exon_number "2";
14	StringTie	exon	69587517	69588245	1000	-	.	gene_id "MSTRG.18969"; transcript_id "MSTRG.18969.25"; exon_number "3";
14	StringTie	transcript	69580904	69588245	1000	-	.	gene_id "MSTRG.18969"; transcript_id "MSTRG.18969.26";
14	StringTie	exon	69580904	69580968	1000	-	.	gene_id "MSTRG.18969"; transcript_id "MSTRG.18969.26"; exon_number "1";
14	StringTie	exon	69582650	69582748	1000	-	.	gene_id "MSTRG.18969"; transcript_id "MSTRG.18969.26"; exon_number "2";
14	StringTie	exon	69587945	69588245	1000	-	.	gene_id "MSTRG.18969"; transcript_id "MSTRG.18969.26"; exon_number "3";
14	StringTie	transcript	69602749	69603349	1000	-	.	gene_id "MSTRG.18971"; transcript_id "MSTRG.18971.1";
14	StringTie	exon	69602749	69603349	1000	-	.	gene_id "MSTRG.18971"; transcript_id "MSTRG.18971.1"; exon_number "1";
14	StringTie	transcript	69606368	69622423	1000	+	.	gene_id "MSTRG.18972"; transcript_id "MSTRG.18972.1";
14	StringTie	exon	69606368	69606439	1000	+	.	gene_id "MSTRG.18972"; transcript_id "MSTRG.18972.1"; exon_number "1";
14	StringTie	exon	69618445	69618579	1000	+	.	gene_id "MSTRG.18972"; transcript_id "MSTRG.18972.1"; exon_number "2";
14	StringTie	exon	69622360	69622423	1000	+	.	gene_id "MSTRG.18972"; transcript_id "MSTRG.18972.1"; exon_number "3";
14	StringTie	transcript	69606368	69626307	1000	+	.	gene_id "MSTRG.18972"; transcript_id "MSTRG.18972.2";
14	StringTie	exon	69606368	69606439	1000	+	.	gene_id "MSTRG.18972"; transcript_id "MSTRG.18972.2"; exon_number "1";
14	StringTie	exon	69626204	69626307	1000	+	.	gene_id "MSTRG.18972"; transcript_id "MSTRG.18972.2"; exon_number "2";
14	StringTie	transcript	69627930	69637336	1000	-	.	gene_id "MSTRG.18973"; transcript_id "MSTRG.18973.2";
14	StringTie	exon	69627930	69627954	1000	-	.	gene_id "MSTRG.18973"; transcript_id "MSTRG.18973.2"; exon_number "1";
14	StringTie	exon	69631057	69631243	1000	-	.	gene_id "MSTRG.18973"; transcript_id "MSTRG.18973.2"; exon_number "2";
14	StringTie	exon	69633664	69633882	1000	-	.	gene_id "MSTRG.18973"; transcript_id "MSTRG.18973.2"; exon_number "3";
14	StringTie	exon	69637163	69637336	1000	-	.	gene_id "MSTRG.18973"; transcript_id "MSTRG.18973.2"; exon_number "4";
14	StringTie	transcript	69659664	69665782	1000	+	.	gene_id "MSTRG.18976"; transcript_id "MSTRG.18976.1";
14	StringTie	exon	69659664	69659790	1000	+	.	gene_id "MSTRG.18976"; transcript_id "MSTRG.18976.1"; exon_number "1";
14	StringTie	exon	69660330	69660440	1000	+	.	gene_id "MSTRG.18976"; transcript_id "MSTRG.18976.1"; exon_number "2";
14	StringTie	exon	69663085	69663229	1000	+	.	gene_id "MSTRG.18976"; transcript_id "MSTRG.18976.1"; exon_number "3";
14	StringTie	exon	69665606	69665782	1000	+	.	gene_id "MSTRG.18976"; transcript_id "MSTRG.18976.1"; exon_number "4";
14	StringTie	transcript	69660652	69672945	1000	+	.	gene_id "MSTRG.18976"; transcript_id "MSTRG.18976.2";
14	StringTie	exon	69660652	69660864	1000	+	.	gene_id "MSTRG.18976"; transcript_id "MSTRG.18976.2"; exon_number "1";
14	StringTie	exon	69663085	69663229	1000	+	.	gene_id "MSTRG.18976"; transcript_id "MSTRG.18976.2"; exon_number "2";
14	StringTie	exon	69672849	69672945	1000	+	.	gene_id "MSTRG.18976"; transcript_id "MSTRG.18976.2"; exon_number "3";
14	StringTie	transcript	69661016	69665782	1000	+	.	gene_id "MSTRG.18976"; transcript_id "MSTRG.18976.3";
14	StringTie	exon	69661016	69661085	1000	+	.	gene_id "MSTRG.18976"; transcript_id "MSTRG.18976.3"; exon_number "1";
14	StringTie	exon	69663085	69663229	1000	+	.	gene_id "MSTRG.18976"; transcript_id "MSTRG.18976.3"; exon_number "2";
14	StringTie	exon	69665606	69665782	1000	+	.	gene_id "MSTRG.18976"; transcript_id "MSTRG.18976.3"; exon_number "3";
14	StringTie	transcript	69660974	69661305	1000	-	.	gene_id "MSTRG.18977"; transcript_id "MSTRG.18977.1";
14	StringTie	exon	69660974	69661305	1000	-	.	gene_id "MSTRG.18977"; transcript_id "MSTRG.18977.1"; exon_number "1";
14	StringTie	transcript	69661477	69662523	1000	+	.	gene_id "MSTRG.18978"; transcript_id "MSTRG.18978.1";
14	StringTie	exon	69661477	69662523	1000	+	.	gene_id "MSTRG.18978"; transcript_id "MSTRG.18978.1"; exon_number "1";
14	StringTie	transcript	69781157	69781583	1000	-	.	gene_id "MSTRG.18979"; transcript_id "MSTRG.18979.1";
14	StringTie	exon	69781157	69781583	1000	-	.	gene_id "MSTRG.18979"; transcript_id "MSTRG.18979.1"; exon_number "1";
14	StringTie	transcript	69781663	69808915	1000	+	.	gene_id "MSTRG.18980"; transcript_id "MSTRG.18980.1";
14	StringTie	exon	69781663	69781958	1000	+	.	gene_id "MSTRG.18980"; transcript_id "MSTRG.18980.1"; exon_number "1";
14	StringTie	exon	69795410	69795525	1000	+	.	gene_id "MSTRG.18980"; transcript_id "MSTRG.18980.1"; exon_number "2";
14	StringTie	exon	69799231	69799317	1000	+	.	gene_id "MSTRG.18980"; transcript_id "MSTRG.18980.1"; exon_number "3";
14	StringTie	exon	69800478	69800526	1000	+	.	gene_id "MSTRG.18980"; transcript_id "MSTRG.18980.1"; exon_number "4";
14	StringTie	exon	69802007	69802175	1000	+	.	gene_id "MSTRG.18980"; transcript_id "MSTRG.18980.1"; exon_number "5";
14	StringTie	exon	69807952	69808074	1000	+	.	gene_id "MSTRG.18980"; transcript_id "MSTRG.18980.1"; exon_number "6";
14	StringTie	exon	69808643	69808915	1000	+	.	gene_id "MSTRG.18980"; transcript_id "MSTRG.18980.1"; exon_number "7";
14	StringTie	transcript	69781663	69808915	1000	+	.	gene_id "MSTRG.18980"; transcript_id "MSTRG.18980.2";
14	StringTie	exon	69781663	69781958	1000	+	.	gene_id "MSTRG.18980"; transcript_id "MSTRG.18980.2"; exon_number "1";
14	StringTie	exon	69799231	69799317	1000	+	.	gene_id "MSTRG.18980"; transcript_id "MSTRG.18980.2"; exon_number "2";
14	StringTie	exon	69800478	69800526	1000	+	.	gene_id "MSTRG.18980"; transcript_id "MSTRG.18980.2"; exon_number "3";
14	StringTie	exon	69802007	69802175	1000	+	.	gene_id "MSTRG.18980"; transcript_id "MSTRG.18980.2"; exon_number "4";
14	StringTie	exon	69807952	69808074	1000	+	.	gene_id "MSTRG.18980"; transcript_id "MSTRG.18980.2"; exon_number "5";
14	StringTie	exon	69808643	69808915	1000	+	.	gene_id "MSTRG.18980"; transcript_id "MSTRG.18980.2"; exon_number "6";
14	StringTie	transcript	69781666	69808915	1000	+	.	gene_id "MSTRG.18980"; transcript_id "MSTRG.18980.3";
14	StringTie	exon	69781666	69781958	1000	+	.	gene_id "MSTRG.18980"; transcript_id "MSTRG.18980.3"; exon_number "1";
14	StringTie	exon	69795410	69795525	1000	+	.	gene_id "MSTRG.18980"; transcript_id "MSTRG.18980.3"; exon_number "2";
14	StringTie	exon	69799231	69799317	1000	+	.	gene_id "MSTRG.18980"; transcript_id "MSTRG.18980.3"; exon_number "3";
14	StringTie	exon	69800478	69800526	1000	+	.	gene_id "MSTRG.18980"; transcript_id "MSTRG.18980.3"; exon_number "4";
14	StringTie	exon	69802007	69802175	1000	+	.	gene_id "MSTRG.18980"; transcript_id "MSTRG.18980.3"; exon_number "5";
14	StringTie	exon	69807952	69808074	1000	+	.	gene_id "MSTRG.18980"; transcript_id "MSTRG.18980.3"; exon_number "6";
14	StringTie	exon	69808726	69808915	1000	+	.	gene_id "MSTRG.18980"; transcript_id "MSTRG.18980.3"; exon_number "7";
14	StringTie	transcript	69781670	69808915	1000	+	.	gene_id "MSTRG.18980"; transcript_id "MSTRG.18980.4";
14	StringTie	exon	69781670	69781958	1000	+	.	gene_id "MSTRG.18980"; transcript_id "MSTRG.18980.4"; exon_number "1";
14	StringTie	exon	69799231	69799317	1000	+	.	gene_id "MSTRG.18980"; transcript_id "MSTRG.18980.4"; exon_number "2";
14	StringTie	exon	69800478	69800526	1000	+	.	gene_id "MSTRG.18980"; transcript_id "MSTRG.18980.4"; exon_number "3";
14	StringTie	exon	69802007	69802175	1000	+	.	gene_id "MSTRG.18980"; transcript_id "MSTRG.18980.4"; exon_number "4";
14	StringTie	exon	69807952	69808074	1000	+	.	gene_id "MSTRG.18980"; transcript_id "MSTRG.18980.4"; exon_number "5";
14	StringTie	exon	69808726	69808915	1000	+	.	gene_id "MSTRG.18980"; transcript_id "MSTRG.18980.4"; exon_number "6";
14	StringTie	transcript	69781674	69808915	1000	+	.	gene_id "MSTRG.18980"; transcript_id "MSTRG.18980.5";
14	StringTie	exon	69781674	69781958	1000	+	.	gene_id "MSTRG.18980"; transcript_id "MSTRG.18980.5"; exon_number "1";
14	StringTie	exon	69795410	69795525	1000	+	.	gene_id "MSTRG.18980"; transcript_id "MSTRG.18980.5"; exon_number "2";
14	StringTie	exon	69799231	69799317	1000	+	.	gene_id "MSTRG.18980"; transcript_id "MSTRG.18980.5"; exon_number "3";
14	StringTie	exon	69800478	69800526	1000	+	.	gene_id "MSTRG.18980"; transcript_id "MSTRG.18980.5"; exon_number "4";
14	StringTie	exon	69802007	69802175	1000	+	.	gene_id "MSTRG.18980"; transcript_id "MSTRG.18980.5"; exon_number "5";
14	StringTie	exon	69807925	69808074	1000	+	.	gene_id "MSTRG.18980"; transcript_id "MSTRG.18980.5"; exon_number "6";
14	StringTie	exon	69808643	69808915	1000	+	.	gene_id "MSTRG.18980"; transcript_id "MSTRG.18980.5"; exon_number "7";
14	StringTie	transcript	69781676	69808915	1000	+	.	gene_id "MSTRG.18980"; transcript_id "MSTRG.18980.6";
14	StringTie	exon	69781676	69781958	1000	+	.	gene_id "MSTRG.18980"; transcript_id "MSTRG.18980.6"; exon_number "1";
14	StringTie	exon	69791950	69792014	1000	+	.	gene_id "MSTRG.18980"; transcript_id "MSTRG.18980.6"; exon_number "2";
14	StringTie	exon	69795410	69795525	1000	+	.	gene_id "MSTRG.18980"; transcript_id "MSTRG.18980.6"; exon_number "3";
14	StringTie	exon	69799231	69799317	1000	+	.	gene_id "MSTRG.18980"; transcript_id "MSTRG.18980.6"; exon_number "4";
14	StringTie	exon	69800478	69800526	1000	+	.	gene_id "MSTRG.18980"; transcript_id "MSTRG.18980.6"; exon_number "5";
14	StringTie	exon	69802007	69802175	1000	+	.	gene_id "MSTRG.18980"; transcript_id "MSTRG.18980.6"; exon_number "6";
14	StringTie	exon	69807952	69808074	1000	+	.	gene_id "MSTRG.18980"; transcript_id "MSTRG.18980.6"; exon_number "7";
14	StringTie	exon	69808726	69808915	1000	+	.	gene_id "MSTRG.18980"; transcript_id "MSTRG.18980.6"; exon_number "8";
14	StringTie	transcript	69781699	69782784	1000	+	.	gene_id "MSTRG.18980"; transcript_id "MSTRG.18980.7";
14	StringTie	exon	69781699	69781958	1000	+	.	gene_id "MSTRG.18980"; transcript_id "MSTRG.18980.7"; exon_number "1";
14	StringTie	exon	69782389	69782784	1000	+	.	gene_id "MSTRG.18980"; transcript_id "MSTRG.18980.7"; exon_number "2";
14	StringTie	transcript	69781713	69808074	1000	+	.	gene_id "MSTRG.18980"; transcript_id "MSTRG.18980.8";
14	StringTie	exon	69781713	69781958	1000	+	.	gene_id "MSTRG.18980"; transcript_id "MSTRG.18980.8"; exon_number "1";
14	StringTie	exon	69795410	69795525	1000	+	.	gene_id "MSTRG.18980"; transcript_id "MSTRG.18980.8"; exon_number "2";
14	StringTie	exon	69799183	69799317	1000	+	.	gene_id "MSTRG.18980"; transcript_id "MSTRG.18980.8"; exon_number "3";
14	StringTie	exon	69800478	69800526	1000	+	.	gene_id "MSTRG.18980"; transcript_id "MSTRG.18980.8"; exon_number "4";
14	StringTie	exon	69802007	69802175	1000	+	.	gene_id "MSTRG.18980"; transcript_id "MSTRG.18980.8"; exon_number "5";
14	StringTie	exon	69807952	69808074	1000	+	.	gene_id "MSTRG.18980"; transcript_id "MSTRG.18980.8"; exon_number "6";
14	StringTie	transcript	69781713	69808074	1000	+	.	gene_id "MSTRG.18980"; transcript_id "MSTRG.18980.9";
14	StringTie	exon	69781713	69781958	1000	+	.	gene_id "MSTRG.18980"; transcript_id "MSTRG.18980.9"; exon_number "1";
14	StringTie	exon	69795410	69795525	1000	+	.	gene_id "MSTRG.18980"; transcript_id "MSTRG.18980.9"; exon_number "2";
14	StringTie	exon	69807952	69808074	1000	+	.	gene_id "MSTRG.18980"; transcript_id "MSTRG.18980.9"; exon_number "3";
14	StringTie	transcript	69781822	69808915	1000	+	.	gene_id "MSTRG.18980"; transcript_id "MSTRG.18980.10";
14	StringTie	exon	69781822	69781958	1000	+	.	gene_id "MSTRG.18980"; transcript_id "MSTRG.18980.10"; exon_number "1";
14	StringTie	exon	69795410	69795525	1000	+	.	gene_id "MSTRG.18980"; transcript_id "MSTRG.18980.10"; exon_number "2";
14	StringTie	exon	69799231	69799317	1000	+	.	gene_id "MSTRG.18980"; transcript_id "MSTRG.18980.10"; exon_number "3";
14	StringTie	exon	69808832	69808915	1000	+	.	gene_id "MSTRG.18980"; transcript_id "MSTRG.18980.10"; exon_number "4";
14	StringTie	transcript	69781869	69805565	1000	+	.	gene_id "MSTRG.18980"; transcript_id "MSTRG.18980.11";
14	StringTie	exon	69781869	69781958	1000	+	.	gene_id "MSTRG.18980"; transcript_id "MSTRG.18980.11"; exon_number "1";
14	StringTie	exon	69795410	69795525	1000	+	.	gene_id "MSTRG.18980"; transcript_id "MSTRG.18980.11"; exon_number "2";
14	StringTie	exon	69799231	69799317	1000	+	.	gene_id "MSTRG.18980"; transcript_id "MSTRG.18980.11"; exon_number "3";
14	StringTie	exon	69800478	69800526	1000	+	.	gene_id "MSTRG.18980"; transcript_id "MSTRG.18980.11"; exon_number "4";
14	StringTie	exon	69802007	69802175	1000	+	.	gene_id "MSTRG.18980"; transcript_id "MSTRG.18980.11"; exon_number "5";
14	StringTie	exon	69805504	69805565	1000	+	.	gene_id "MSTRG.18980"; transcript_id "MSTRG.18980.11"; exon_number "6";
14	StringTie	transcript	69781871	69808915	1000	+	.	gene_id "MSTRG.18980"; transcript_id "MSTRG.18980.12";
14	StringTie	exon	69781871	69781958	1000	+	.	gene_id "MSTRG.18980"; transcript_id "MSTRG.18980.12"; exon_number "1";
14	StringTie	exon	69807952	69808074	1000	+	.	gene_id "MSTRG.18980"; transcript_id "MSTRG.18980.12"; exon_number "2";
14	StringTie	exon	69808643	69808915	1000	+	.	gene_id "MSTRG.18980"; transcript_id "MSTRG.18980.12"; exon_number "3";
14	StringTie	transcript	69815843	69824810	1000	+	.	gene_id "MSTRG.18982"; transcript_id "MSTRG.18982.1";
14	StringTie	exon	69815843	69815927	1000	+	.	gene_id "MSTRG.18982"; transcript_id "MSTRG.18982.1"; exon_number "1";
14	StringTie	exon	69816931	69817085	1000	+	.	gene_id "MSTRG.18982"; transcript_id "MSTRG.18982.1"; exon_number "2";
14	StringTie	exon	69822436	69822518	1000	+	.	gene_id "MSTRG.18982"; transcript_id "MSTRG.18982.1"; exon_number "3";
14	StringTie	exon	69824733	69824810	1000	+	.	gene_id "MSTRG.18982"; transcript_id "MSTRG.18982.1"; exon_number "4";
14	StringTie	transcript	69840012	69840332	1000	+	.	gene_id "MSTRG.18985"; transcript_id "MSTRG.18985.1";
14	StringTie	exon	69840012	69840332	1000	+	.	gene_id "MSTRG.18985"; transcript_id "MSTRG.18985.1"; exon_number "1";
14	StringTie	transcript	69858222	69932490	1000	+	.	gene_id "MSTRG.18990"; transcript_id "MSTRG.18990.1";
14	StringTie	exon	69858222	69858378	1000	+	.	gene_id "MSTRG.18990"; transcript_id "MSTRG.18990.1"; exon_number "1";
14	StringTie	exon	69875349	69875499	1000	+	.	gene_id "MSTRG.18990"; transcript_id "MSTRG.18990.1"; exon_number "2";
14	StringTie	exon	69882862	69883030	1000	+	.	gene_id "MSTRG.18990"; transcript_id "MSTRG.18990.1"; exon_number "3";
14	StringTie	exon	69928635	69928829	1000	+	.	gene_id "MSTRG.18990"; transcript_id "MSTRG.18990.1"; exon_number "4";
14	StringTie	exon	69932122	69932490	1000	+	.	gene_id "MSTRG.18990"; transcript_id "MSTRG.18990.1"; exon_number "5";
14	StringTie	transcript	69858222	69928829	1000	+	.	gene_id "MSTRG.18990"; transcript_id "MSTRG.18990.2";
14	StringTie	exon	69858222	69858378	1000	+	.	gene_id "MSTRG.18990"; transcript_id "MSTRG.18990.2"; exon_number "1";
14	StringTie	exon	69875349	69875499	1000	+	.	gene_id "MSTRG.18990"; transcript_id "MSTRG.18990.2"; exon_number "2";
14	StringTie	exon	69882862	69883030	1000	+	.	gene_id "MSTRG.18990"; transcript_id "MSTRG.18990.2"; exon_number "3";
14	StringTie	exon	69910347	69910392	1000	+	.	gene_id "MSTRG.18990"; transcript_id "MSTRG.18990.2"; exon_number "4";
14	StringTie	exon	69928635	69928829	1000	+	.	gene_id "MSTRG.18990"; transcript_id "MSTRG.18990.2"; exon_number "5";
14	StringTie	transcript	69858230	69918393	1000	+	.	gene_id "MSTRG.18990"; transcript_id "MSTRG.18990.3";
14	StringTie	exon	69858230	69858378	1000	+	.	gene_id "MSTRG.18990"; transcript_id "MSTRG.18990.3"; exon_number "1";
14	StringTie	exon	69875349	69875499	1000	+	.	gene_id "MSTRG.18990"; transcript_id "MSTRG.18990.3"; exon_number "2";
14	StringTie	exon	69882862	69883030	1000	+	.	gene_id "MSTRG.18990"; transcript_id "MSTRG.18990.3"; exon_number "3";
14	StringTie	exon	69918303	69918393	1000	+	.	gene_id "MSTRG.18990"; transcript_id "MSTRG.18990.3"; exon_number "4";
14	StringTie	transcript	69858241	69883156	1000	+	.	gene_id "MSTRG.18990"; transcript_id "MSTRG.18990.4";
14	StringTie	exon	69858241	69858378	1000	+	.	gene_id "MSTRG.18990"; transcript_id "MSTRG.18990.4"; exon_number "1";
14	StringTie	exon	69858792	69858841	1000	+	.	gene_id "MSTRG.18990"; transcript_id "MSTRG.18990.4"; exon_number "2";
14	StringTie	exon	69875349	69875499	1000	+	.	gene_id "MSTRG.18990"; transcript_id "MSTRG.18990.4"; exon_number "3";
14	StringTie	exon	69882862	69883156	1000	+	.	gene_id "MSTRG.18990"; transcript_id "MSTRG.18990.4"; exon_number "4";
14	StringTie	transcript	69858244	69910838	1000	+	.	gene_id "MSTRG.18990"; transcript_id "MSTRG.18990.5";
14	StringTie	exon	69858244	69858378	1000	+	.	gene_id "MSTRG.18990"; transcript_id "MSTRG.18990.5"; exon_number "1";
14	StringTie	exon	69858792	69859070	1000	+	.	gene_id "MSTRG.18990"; transcript_id "MSTRG.18990.5"; exon_number "2";
14	StringTie	exon	69875349	69875499	1000	+	.	gene_id "MSTRG.18990"; transcript_id "MSTRG.18990.5"; exon_number "3";
14	StringTie	exon	69882862	69883030	1000	+	.	gene_id "MSTRG.18990"; transcript_id "MSTRG.18990.5"; exon_number "4";
14	StringTie	exon	69910347	69910838	1000	+	.	gene_id "MSTRG.18990"; transcript_id "MSTRG.18990.5"; exon_number "5";
14	StringTie	transcript	69858246	69892168	1000	+	.	gene_id "MSTRG.18990"; transcript_id "MSTRG.18990.6";
14	StringTie	exon	69858246	69858378	1000	+	.	gene_id "MSTRG.18990"; transcript_id "MSTRG.18990.6"; exon_number "1";
14	StringTie	exon	69875349	69875499	1000	+	.	gene_id "MSTRG.18990"; transcript_id "MSTRG.18990.6"; exon_number "2";
14	StringTie	exon	69882862	69883030	1000	+	.	gene_id "MSTRG.18990"; transcript_id "MSTRG.18990.6"; exon_number "3";
14	StringTie	exon	69892118	69892168	1000	+	.	gene_id "MSTRG.18990"; transcript_id "MSTRG.18990.6"; exon_number "4";
14	StringTie	transcript	69858263	69885039	1000	+	.	gene_id "MSTRG.18990"; transcript_id "MSTRG.18990.7";
14	StringTie	exon	69858263	69858378	1000	+	.	gene_id "MSTRG.18990"; transcript_id "MSTRG.18990.7"; exon_number "1";
14	StringTie	exon	69875349	69875499	1000	+	.	gene_id "MSTRG.18990"; transcript_id "MSTRG.18990.7"; exon_number "2";
14	StringTie	exon	69882862	69883030	1000	+	.	gene_id "MSTRG.18990"; transcript_id "MSTRG.18990.7"; exon_number "3";
14	StringTie	exon	69884981	69885039	1000	+	.	gene_id "MSTRG.18990"; transcript_id "MSTRG.18990.7"; exon_number "4";
14	StringTie	transcript	69858263	69872669	1000	+	.	gene_id "MSTRG.18990"; transcript_id "MSTRG.18990.8";
14	StringTie	exon	69858263	69858378	1000	+	.	gene_id "MSTRG.18990"; transcript_id "MSTRG.18990.8"; exon_number "1";
14	StringTie	exon	69872595	69872669	1000	+	.	gene_id "MSTRG.18990"; transcript_id "MSTRG.18990.8"; exon_number "2";
14	StringTie	transcript	69905624	69928829	1000	+	.	gene_id "MSTRG.18990"; transcript_id "MSTRG.18990.9";
14	StringTie	exon	69905624	69906568	1000	+	.	gene_id "MSTRG.18990"; transcript_id "MSTRG.18990.9"; exon_number "1";
14	StringTie	exon	69910347	69910392	1000	+	.	gene_id "MSTRG.18990"; transcript_id "MSTRG.18990.9"; exon_number "2";
14	StringTie	exon	69928635	69928829	1000	+	.	gene_id "MSTRG.18990"; transcript_id "MSTRG.18990.9"; exon_number "3";
14	StringTie	transcript	70006328	70017201	1000	+	.	gene_id "MSTRG.18993"; transcript_id "MSTRG.18993.1";
14	StringTie	exon	70006328	70006432	1000	+	.	gene_id "MSTRG.18993"; transcript_id "MSTRG.18993.1"; exon_number "1";
14	StringTie	exon	70010626	70010715	1000	+	.	gene_id "MSTRG.18993"; transcript_id "MSTRG.18993.1"; exon_number "2";
14	StringTie	exon	70017079	70017201	1000	+	.	gene_id "MSTRG.18993"; transcript_id "MSTRG.18993.1"; exon_number "3";
14	StringTie	transcript	70006332	70021946	1000	+	.	gene_id "MSTRG.18993"; transcript_id "MSTRG.18993.2";
14	StringTie	exon	70006332	70006422	1000	+	.	gene_id "MSTRG.18993"; transcript_id "MSTRG.18993.2"; exon_number "1";
14	StringTie	exon	70010622	70010715	1000	+	.	gene_id "MSTRG.18993"; transcript_id "MSTRG.18993.2"; exon_number "2";
14	StringTie	exon	70011401	70011477	1000	+	.	gene_id "MSTRG.18993"; transcript_id "MSTRG.18993.2"; exon_number "3";
14	StringTie	exon	70021563	70021946	1000	+	.	gene_id "MSTRG.18993"; transcript_id "MSTRG.18993.2"; exon_number "4";
14	StringTie	transcript	70006342	70015614	1000	+	.	gene_id "MSTRG.18993"; transcript_id "MSTRG.18993.3";
14	StringTie	exon	70006342	70006422	1000	+	.	gene_id "MSTRG.18993"; transcript_id "MSTRG.18993.3"; exon_number "1";
14	StringTie	exon	70015465	70015614	1000	+	.	gene_id "MSTRG.18993"; transcript_id "MSTRG.18993.3"; exon_number "2";
14	StringTie	transcript	70006342	70021811	1000	+	.	gene_id "MSTRG.18993"; transcript_id "MSTRG.18993.4";
14	StringTie	exon	70006342	70006422	1000	+	.	gene_id "MSTRG.18993"; transcript_id "MSTRG.18993.4"; exon_number "1";
14	StringTie	exon	70021563	70021811	1000	+	.	gene_id "MSTRG.18993"; transcript_id "MSTRG.18993.4"; exon_number "2";
14	StringTie	transcript	70006342	70011464	1000	+	.	gene_id "MSTRG.18993"; transcript_id "MSTRG.18993.5";
14	StringTie	exon	70006342	70006432	1000	+	.	gene_id "MSTRG.18993"; transcript_id "MSTRG.18993.5"; exon_number "1";
14	StringTie	exon	70010626	70010715	1000	+	.	gene_id "MSTRG.18993"; transcript_id "MSTRG.18993.5"; exon_number "2";
14	StringTie	exon	70011401	70011464	1000	+	.	gene_id "MSTRG.18993"; transcript_id "MSTRG.18993.5"; exon_number "3";
14	StringTie	transcript	70066792	70079582	1000	+	.	gene_id "MSTRG.18997"; transcript_id "MSTRG.18997.1";
14	StringTie	exon	70066792	70066881	1000	+	.	gene_id "MSTRG.18997"; transcript_id "MSTRG.18997.1"; exon_number "1";
14	StringTie	exon	70068301	70068640	1000	+	.	gene_id "MSTRG.18997"; transcript_id "MSTRG.18997.1"; exon_number "2";
14	StringTie	exon	70076333	70076409	1000	+	.	gene_id "MSTRG.18997"; transcript_id "MSTRG.18997.1"; exon_number "3";
14	StringTie	exon	70077487	70077691	1000	+	.	gene_id "MSTRG.18997"; transcript_id "MSTRG.18997.1"; exon_number "4";
14	StringTie	exon	70079158	70079582	1000	+	.	gene_id "MSTRG.18997"; transcript_id "MSTRG.18997.1"; exon_number "5";
14	StringTie	transcript	70066794	70079582	1000	+	.	gene_id "MSTRG.18997"; transcript_id "MSTRG.18997.2";
14	StringTie	exon	70066794	70066881	1000	+	.	gene_id "MSTRG.18997"; transcript_id "MSTRG.18997.2"; exon_number "1";
14	StringTie	exon	70068301	70068640	1000	+	.	gene_id "MSTRG.18997"; transcript_id "MSTRG.18997.2"; exon_number "2";
14	StringTie	exon	70077487	70077691	1000	+	.	gene_id "MSTRG.18997"; transcript_id "MSTRG.18997.2"; exon_number "3";
14	StringTie	exon	70079158	70079582	1000	+	.	gene_id "MSTRG.18997"; transcript_id "MSTRG.18997.2"; exon_number "4";
14	StringTie	transcript	70118133	70166995	1000	+	.	gene_id "MSTRG.18999"; transcript_id "MSTRG.18999.1";
14	StringTie	exon	70118133	70118307	1000	+	.	gene_id "MSTRG.18999"; transcript_id "MSTRG.18999.1"; exon_number "1";
14	StringTie	exon	70138446	70138516	1000	+	.	gene_id "MSTRG.18999"; transcript_id "MSTRG.18999.1"; exon_number "2";
14	StringTie	exon	70144034	70144132	1000	+	.	gene_id "MSTRG.18999"; transcript_id "MSTRG.18999.1"; exon_number "3";
14	StringTie	exon	70158969	70159103	1000	+	.	gene_id "MSTRG.18999"; transcript_id "MSTRG.18999.1"; exon_number "4";
14	StringTie	exon	70159998	70160136	1000	+	.	gene_id "MSTRG.18999"; transcript_id "MSTRG.18999.1"; exon_number "5";
14	StringTie	exon	70162976	70163134	1000	+	.	gene_id "MSTRG.18999"; transcript_id "MSTRG.18999.1"; exon_number "6";
14	StringTie	exon	70163242	70163441	1000	+	.	gene_id "MSTRG.18999"; transcript_id "MSTRG.18999.1"; exon_number "7";
14	StringTie	exon	70166392	70166523	1000	+	.	gene_id "MSTRG.18999"; transcript_id "MSTRG.18999.1"; exon_number "8";
14	StringTie	exon	70166845	70166995	1000	+	.	gene_id "MSTRG.18999"; transcript_id "MSTRG.18999.1"; exon_number "9";
14	StringTie	transcript	70118133	70153716	1000	+	.	gene_id "MSTRG.18999"; transcript_id "MSTRG.18999.2";
14	StringTie	exon	70118133	70118307	1000	+	.	gene_id "MSTRG.18999"; transcript_id "MSTRG.18999.2"; exon_number "1";
14	StringTie	exon	70138446	70138516	1000	+	.	gene_id "MSTRG.18999"; transcript_id "MSTRG.18999.2"; exon_number "2";
14	StringTie	exon	70144034	70144132	1000	+	.	gene_id "MSTRG.18999"; transcript_id "MSTRG.18999.2"; exon_number "3";
14	StringTie	exon	70153466	70153716	1000	+	.	gene_id "MSTRG.18999"; transcript_id "MSTRG.18999.2"; exon_number "4";
14	StringTie	transcript	70118133	70166995	1000	+	.	gene_id "MSTRG.18999"; transcript_id "MSTRG.18999.3";
14	StringTie	exon	70118133	70118279	1000	+	.	gene_id "MSTRG.18999"; transcript_id "MSTRG.18999.3"; exon_number "1";
14	StringTie	exon	70138446	70138516	1000	+	.	gene_id "MSTRG.18999"; transcript_id "MSTRG.18999.3"; exon_number "2";
14	StringTie	exon	70144034	70144132	1000	+	.	gene_id "MSTRG.18999"; transcript_id "MSTRG.18999.3"; exon_number "3";
14	StringTie	exon	70158969	70159103	1000	+	.	gene_id "MSTRG.18999"; transcript_id "MSTRG.18999.3"; exon_number "4";
14	StringTie	exon	70159998	70160136	1000	+	.	gene_id "MSTRG.18999"; transcript_id "MSTRG.18999.3"; exon_number "5";
14	StringTie	exon	70162976	70163134	1000	+	.	gene_id "MSTRG.18999"; transcript_id "MSTRG.18999.3"; exon_number "6";
14	StringTie	exon	70163242	70163441	1000	+	.	gene_id "MSTRG.18999"; transcript_id "MSTRG.18999.3"; exon_number "7";
14	StringTie	exon	70166392	70166523	1000	+	.	gene_id "MSTRG.18999"; transcript_id "MSTRG.18999.3"; exon_number "8";
14	StringTie	exon	70166845	70166995	1000	+	.	gene_id "MSTRG.18999"; transcript_id "MSTRG.18999.3"; exon_number "9";
14	StringTie	transcript	70118135	70163134	1000	+	.	gene_id "MSTRG.18999"; transcript_id "MSTRG.18999.4";
14	StringTie	exon	70118135	70118307	1000	+	.	gene_id "MSTRG.18999"; transcript_id "MSTRG.18999.4"; exon_number "1";
14	StringTie	exon	70144034	70144132	1000	+	.	gene_id "MSTRG.18999"; transcript_id "MSTRG.18999.4"; exon_number "2";
14	StringTie	exon	70158969	70159103	1000	+	.	gene_id "MSTRG.18999"; transcript_id "MSTRG.18999.4"; exon_number "3";
14	StringTie	exon	70159998	70160136	1000	+	.	gene_id "MSTRG.18999"; transcript_id "MSTRG.18999.4"; exon_number "4";
14	StringTie	exon	70162976	70163134	1000	+	.	gene_id "MSTRG.18999"; transcript_id "MSTRG.18999.4"; exon_number "5";
14	StringTie	transcript	70118143	70153716	1000	+	.	gene_id "MSTRG.18999"; transcript_id "MSTRG.18999.5";
14	StringTie	exon	70118143	70118279	1000	+	.	gene_id "MSTRG.18999"; transcript_id "MSTRG.18999.5"; exon_number "1";
14	StringTie	exon	70138446	70138516	1000	+	.	gene_id "MSTRG.18999"; transcript_id "MSTRG.18999.5"; exon_number "2";
14	StringTie	exon	70144034	70144132	1000	+	.	gene_id "MSTRG.18999"; transcript_id "MSTRG.18999.5"; exon_number "3";
14	StringTie	exon	70153466	70153716	1000	+	.	gene_id "MSTRG.18999"; transcript_id "MSTRG.18999.5"; exon_number "4";
14	StringTie	transcript	70118147	70153716	1000	+	.	gene_id "MSTRG.18999"; transcript_id "MSTRG.18999.6";
14	StringTie	exon	70118147	70118279	1000	+	.	gene_id "MSTRG.18999"; transcript_id "MSTRG.18999.6"; exon_number "1";
14	StringTie	exon	70144034	70144132	1000	+	.	gene_id "MSTRG.18999"; transcript_id "MSTRG.18999.6"; exon_number "2";
14	StringTie	exon	70153466	70153716	1000	+	.	gene_id "MSTRG.18999"; transcript_id "MSTRG.18999.6"; exon_number "3";
14	StringTie	transcript	70127245	70166688	1000	+	.	gene_id "MSTRG.18999"; transcript_id "MSTRG.18999.7";
14	StringTie	exon	70127245	70127352	1000	+	.	gene_id "MSTRG.18999"; transcript_id "MSTRG.18999.7"; exon_number "1";
14	StringTie	exon	70138446	70138516	1000	+	.	gene_id "MSTRG.18999"; transcript_id "MSTRG.18999.7"; exon_number "2";
14	StringTie	exon	70144034	70144132	1000	+	.	gene_id "MSTRG.18999"; transcript_id "MSTRG.18999.7"; exon_number "3";
14	StringTie	exon	70158969	70159103	1000	+	.	gene_id "MSTRG.18999"; transcript_id "MSTRG.18999.7"; exon_number "4";
14	StringTie	exon	70159998	70160136	1000	+	.	gene_id "MSTRG.18999"; transcript_id "MSTRG.18999.7"; exon_number "5";
14	StringTie	exon	70162976	70163134	1000	+	.	gene_id "MSTRG.18999"; transcript_id "MSTRG.18999.7"; exon_number "6";
14	StringTie	exon	70163242	70163441	1000	+	.	gene_id "MSTRG.18999"; transcript_id "MSTRG.18999.7"; exon_number "7";
14	StringTie	exon	70166392	70166688	1000	+	.	gene_id "MSTRG.18999"; transcript_id "MSTRG.18999.7"; exon_number "8";
14	StringTie	transcript	70127245	70153716	1000	+	.	gene_id "MSTRG.18999"; transcript_id "MSTRG.18999.8";
14	StringTie	exon	70127245	70127352	1000	+	.	gene_id "MSTRG.18999"; transcript_id "MSTRG.18999.8"; exon_number "1";
14	StringTie	exon	70138446	70138516	1000	+	.	gene_id "MSTRG.18999"; transcript_id "MSTRG.18999.8"; exon_number "2";
14	StringTie	exon	70144034	70144132	1000	+	.	gene_id "MSTRG.18999"; transcript_id "MSTRG.18999.8"; exon_number "3";
14	StringTie	exon	70153466	70153716	1000	+	.	gene_id "MSTRG.18999"; transcript_id "MSTRG.18999.8"; exon_number "4";
14	StringTie	transcript	70259615	70259940	1000	-	.	gene_id "MSTRG.19003"; transcript_id "MSTRG.19003.1";
14	StringTie	exon	70259615	70259940	1000	-	.	gene_id "MSTRG.19003"; transcript_id "MSTRG.19003.1"; exon_number "1";
14	StringTie	transcript	70313434	70314022	1000	+	.	gene_id "MSTRG.19006"; transcript_id "MSTRG.19006.1";
14	StringTie	exon	70313434	70314022	1000	+	.	gene_id "MSTRG.19006"; transcript_id "MSTRG.19006.1"; exon_number "1";
14	StringTie	transcript	70362282	70367480	1000	-	.	gene_id "MSTRG.19009"; transcript_id "MSTRG.19009.1";
14	StringTie	exon	70362282	70363022	1000	-	.	gene_id "MSTRG.19009"; transcript_id "MSTRG.19009.1"; exon_number "1";
14	StringTie	exon	70367321	70367480	1000	-	.	gene_id "MSTRG.19009"; transcript_id "MSTRG.19009.1"; exon_number "2";
14	StringTie	transcript	70362282	70367480	1000	-	.	gene_id "MSTRG.19009"; transcript_id "MSTRG.19009.2";
14	StringTie	exon	70362282	70363022	1000	-	.	gene_id "MSTRG.19009"; transcript_id "MSTRG.19009.2"; exon_number "1";
14	StringTie	exon	70366501	70366535	1000	-	.	gene_id "MSTRG.19009"; transcript_id "MSTRG.19009.2"; exon_number "2";
14	StringTie	exon	70367321	70367480	1000	-	.	gene_id "MSTRG.19009"; transcript_id "MSTRG.19009.2"; exon_number "3";
14	StringTie	transcript	70362282	70367480	1000	-	.	gene_id "MSTRG.19009"; transcript_id "MSTRG.19009.3";
14	StringTie	exon	70362282	70363022	1000	-	.	gene_id "MSTRG.19009"; transcript_id "MSTRG.19009.3"; exon_number "1";
14	StringTie	exon	70363595	70363731	1000	-	.	gene_id "MSTRG.19009"; transcript_id "MSTRG.19009.3"; exon_number "2";
14	StringTie	exon	70366501	70366535	1000	-	.	gene_id "MSTRG.19009"; transcript_id "MSTRG.19009.3"; exon_number "3";
14	StringTie	exon	70367321	70367480	1000	-	.	gene_id "MSTRG.19009"; transcript_id "MSTRG.19009.3"; exon_number "4";
14	StringTie	transcript	70362282	70367480	1000	-	.	gene_id "MSTRG.19009"; transcript_id "MSTRG.19009.4";
14	StringTie	exon	70362282	70363022	1000	-	.	gene_id "MSTRG.19009"; transcript_id "MSTRG.19009.4"; exon_number "1";
14	StringTie	exon	70366501	70366535	1000	-	.	gene_id "MSTRG.19009"; transcript_id "MSTRG.19009.4"; exon_number "2";
14	StringTie	exon	70367208	70367480	1000	-	.	gene_id "MSTRG.19009"; transcript_id "MSTRG.19009.4"; exon_number "3";
14	StringTie	transcript	70362282	70367480	1000	-	.	gene_id "MSTRG.19009"; transcript_id "MSTRG.19009.5";
14	StringTie	exon	70362282	70363022	1000	-	.	gene_id "MSTRG.19009"; transcript_id "MSTRG.19009.5"; exon_number "1";
14	StringTie	exon	70363595	70363731	1000	-	.	gene_id "MSTRG.19009"; transcript_id "MSTRG.19009.5"; exon_number "2";
14	StringTie	exon	70367321	70367480	1000	-	.	gene_id "MSTRG.19009"; transcript_id "MSTRG.19009.5"; exon_number "3";
14	StringTie	transcript	70362282	70367480	1000	-	.	gene_id "MSTRG.19009"; transcript_id "MSTRG.19009.6";
14	StringTie	exon	70362282	70363022	1000	-	.	gene_id "MSTRG.19009"; transcript_id "MSTRG.19009.6"; exon_number "1";
14	StringTie	exon	70363595	70363731	1000	-	.	gene_id "MSTRG.19009"; transcript_id "MSTRG.19009.6"; exon_number "2";
14	StringTie	exon	70366501	70366535	1000	-	.	gene_id "MSTRG.19009"; transcript_id "MSTRG.19009.6"; exon_number "3";
14	StringTie	exon	70367208	70367480	1000	-	.	gene_id "MSTRG.19009"; transcript_id "MSTRG.19009.6"; exon_number "4";
14	StringTie	transcript	70362375	70367480	1000	-	.	gene_id "MSTRG.19009"; transcript_id "MSTRG.19009.7";
14	StringTie	exon	70362375	70363022	1000	-	.	gene_id "MSTRG.19009"; transcript_id "MSTRG.19009.7"; exon_number "1";
14	StringTie	exon	70367208	70367480	1000	-	.	gene_id "MSTRG.19009"; transcript_id "MSTRG.19009.7"; exon_number "2";
14	StringTie	transcript	70362378	70367115	1000	-	.	gene_id "MSTRG.19009"; transcript_id "MSTRG.19009.8";
14	StringTie	exon	70362378	70363022	1000	-	.	gene_id "MSTRG.19009"; transcript_id "MSTRG.19009.8"; exon_number "1";
14	StringTie	exon	70366501	70366535	1000	-	.	gene_id "MSTRG.19009"; transcript_id "MSTRG.19009.8"; exon_number "2";
14	StringTie	exon	70366804	70367115	1000	-	.	gene_id "MSTRG.19009"; transcript_id "MSTRG.19009.8"; exon_number "3";
14	StringTie	transcript	70362378	70367115	1000	-	.	gene_id "MSTRG.19009"; transcript_id "MSTRG.19009.9";
14	StringTie	exon	70362378	70363022	1000	-	.	gene_id "MSTRG.19009"; transcript_id "MSTRG.19009.9"; exon_number "1";
14	StringTie	exon	70363595	70363731	1000	-	.	gene_id "MSTRG.19009"; transcript_id "MSTRG.19009.9"; exon_number "2";
14	StringTie	exon	70366501	70366535	1000	-	.	gene_id "MSTRG.19009"; transcript_id "MSTRG.19009.9"; exon_number "3";
14	StringTie	exon	70366804	70367115	1000	-	.	gene_id "MSTRG.19009"; transcript_id "MSTRG.19009.9"; exon_number "4";
14	StringTie	transcript	70362378	70367115	1000	-	.	gene_id "MSTRG.19009"; transcript_id "MSTRG.19009.10";
14	StringTie	exon	70362378	70363022	1000	-	.	gene_id "MSTRG.19009"; transcript_id "MSTRG.19009.10"; exon_number "1";
14	StringTie	exon	70363595	70363731	1000	-	.	gene_id "MSTRG.19009"; transcript_id "MSTRG.19009.10"; exon_number "2";
14	StringTie	exon	70366501	70366535	1000	-	.	gene_id "MSTRG.19009"; transcript_id "MSTRG.19009.10"; exon_number "3";
14	StringTie	exon	70367072	70367115	1000	-	.	gene_id "MSTRG.19009"; transcript_id "MSTRG.19009.10"; exon_number "4";
14	StringTie	transcript	70362378	70367115	1000	-	.	gene_id "MSTRG.19009"; transcript_id "MSTRG.19009.11";
14	StringTie	exon	70362378	70363022	1000	-	.	gene_id "MSTRG.19009"; transcript_id "MSTRG.19009.11"; exon_number "1";
14	StringTie	exon	70363595	70363731	1000	-	.	gene_id "MSTRG.19009"; transcript_id "MSTRG.19009.11"; exon_number "2";
14	StringTie	exon	70366501	70366535	1000	-	.	gene_id "MSTRG.19009"; transcript_id "MSTRG.19009.11"; exon_number "3";
14	StringTie	exon	70367057	70367115	1000	-	.	gene_id "MSTRG.19009"; transcript_id "MSTRG.19009.11"; exon_number "4";
14	StringTie	transcript	70362394	70367480	1000	-	.	gene_id "MSTRG.19009"; transcript_id "MSTRG.19009.12";
14	StringTie	exon	70362394	70363022	1000	-	.	gene_id "MSTRG.19009"; transcript_id "MSTRG.19009.12"; exon_number "1";
14	StringTie	exon	70363581	70363731	1000	-	.	gene_id "MSTRG.19009"; transcript_id "MSTRG.19009.12"; exon_number "2";
14	StringTie	exon	70366501	70366535	1000	-	.	gene_id "MSTRG.19009"; transcript_id "MSTRG.19009.12"; exon_number "3";
14	StringTie	exon	70367321	70367480	1000	-	.	gene_id "MSTRG.19009"; transcript_id "MSTRG.19009.12"; exon_number "4";
14	StringTie	transcript	70362394	70367480	1000	-	.	gene_id "MSTRG.19009"; transcript_id "MSTRG.19009.13";
14	StringTie	exon	70362394	70363022	1000	-	.	gene_id "MSTRG.19009"; transcript_id "MSTRG.19009.13"; exon_number "1";
14	StringTie	exon	70363581	70363731	1000	-	.	gene_id "MSTRG.19009"; transcript_id "MSTRG.19009.13"; exon_number "2";
14	StringTie	exon	70366501	70366535	1000	-	.	gene_id "MSTRG.19009"; transcript_id "MSTRG.19009.13"; exon_number "3";
14	StringTie	exon	70367208	70367480	1000	-	.	gene_id "MSTRG.19009"; transcript_id "MSTRG.19009.13"; exon_number "4";
14	StringTie	transcript	70362474	70367480	1000	-	.	gene_id "MSTRG.19009"; transcript_id "MSTRG.19009.14";
14	StringTie	exon	70362474	70363022	1000	-	.	gene_id "MSTRG.19009"; transcript_id "MSTRG.19009.14"; exon_number "1";
14	StringTie	exon	70363581	70363731	1000	-	.	gene_id "MSTRG.19009"; transcript_id "MSTRG.19009.14"; exon_number "2";
14	StringTie	exon	70367321	70367480	1000	-	.	gene_id "MSTRG.19009"; transcript_id "MSTRG.19009.14"; exon_number "3";
14	StringTie	transcript	70365731	70367480	1000	-	.	gene_id "MSTRG.19009"; transcript_id "MSTRG.19009.15";
14	StringTie	exon	70365731	70365915	1000	-	.	gene_id "MSTRG.19009"; transcript_id "MSTRG.19009.15"; exon_number "1";
14	StringTie	exon	70366501	70366535	1000	-	.	gene_id "MSTRG.19009"; transcript_id "MSTRG.19009.15"; exon_number "2";
14	StringTie	exon	70367321	70367480	1000	-	.	gene_id "MSTRG.19009"; transcript_id "MSTRG.19009.15"; exon_number "3";
14	StringTie	transcript	70365852	70367480	1000	-	.	gene_id "MSTRG.19009"; transcript_id "MSTRG.19009.16";
14	StringTie	exon	70365852	70365915	1000	-	.	gene_id "MSTRG.19009"; transcript_id "MSTRG.19009.16"; exon_number "1";
14	StringTie	exon	70366501	70366535	1000	-	.	gene_id "MSTRG.19009"; transcript_id "MSTRG.19009.16"; exon_number "2";
14	StringTie	exon	70367208	70367480	1000	-	.	gene_id "MSTRG.19009"; transcript_id "MSTRG.19009.16"; exon_number "3";
14	StringTie	transcript	70367756	70368497	1000	+	.	gene_id "MSTRG.19010"; transcript_id "MSTRG.19010.1";
14	StringTie	exon	70367756	70368497	1000	+	.	gene_id "MSTRG.19010"; transcript_id "MSTRG.19010.1"; exon_number "1";
14	StringTie	transcript	70384704	70388422	1000	-	.	gene_id "MSTRG.19012"; transcript_id "MSTRG.19012.1";
14	StringTie	exon	70384704	70384868	1000	-	.	gene_id "MSTRG.19012"; transcript_id "MSTRG.19012.1"; exon_number "1";
14	StringTie	exon	70388215	70388422	1000	-	.	gene_id "MSTRG.19012"; transcript_id "MSTRG.19012.1"; exon_number "2";
14	StringTie	transcript	70479299	70479744	1000	-	.	gene_id "MSTRG.19014"; transcript_id "MSTRG.19014.1";
14	StringTie	exon	70479299	70479744	1000	-	.	gene_id "MSTRG.19014"; transcript_id "MSTRG.19014.1"; exon_number "1";
14	StringTie	transcript	70499939	70513841	1000	-	.	gene_id "MSTRG.19019"; transcript_id "MSTRG.19019.1";
14	StringTie	exon	70499939	70500025	1000	-	.	gene_id "MSTRG.19019"; transcript_id "MSTRG.19019.1"; exon_number "1";
14	StringTie	exon	70501487	70501531	1000	-	.	gene_id "MSTRG.19019"; transcript_id "MSTRG.19019.1"; exon_number "2";
14	StringTie	exon	70503058	70503120	1000	-	.	gene_id "MSTRG.19019"; transcript_id "MSTRG.19019.1"; exon_number "3";
14	StringTie	exon	70507600	70507674	1000	-	.	gene_id "MSTRG.19019"; transcript_id "MSTRG.19019.1"; exon_number "4";
14	StringTie	exon	70507769	70507838	1000	-	.	gene_id "MSTRG.19019"; transcript_id "MSTRG.19019.1"; exon_number "5";
14	StringTie	exon	70508777	70508876	1000	-	.	gene_id "MSTRG.19019"; transcript_id "MSTRG.19019.1"; exon_number "6";
14	StringTie	exon	70509586	70509679	1000	-	.	gene_id "MSTRG.19019"; transcript_id "MSTRG.19019.1"; exon_number "7";
14	StringTie	exon	70511848	70511936	1000	-	.	gene_id "MSTRG.19019"; transcript_id "MSTRG.19019.1"; exon_number "8";
14	StringTie	exon	70513562	70513841	1000	-	.	gene_id "MSTRG.19019"; transcript_id "MSTRG.19019.1"; exon_number "9";
14	StringTie	transcript	70499970	70513841	1000	-	.	gene_id "MSTRG.19019"; transcript_id "MSTRG.19019.2";
14	StringTie	exon	70499970	70500025	1000	-	.	gene_id "MSTRG.19019"; transcript_id "MSTRG.19019.2"; exon_number "1";
14	StringTie	exon	70501154	70501262	1000	-	.	gene_id "MSTRG.19019"; transcript_id "MSTRG.19019.2"; exon_number "2";
14	StringTie	exon	70501377	70501531	1000	-	.	gene_id "MSTRG.19019"; transcript_id "MSTRG.19019.2"; exon_number "3";
14	StringTie	exon	70503058	70503120	1000	-	.	gene_id "MSTRG.19019"; transcript_id "MSTRG.19019.2"; exon_number "4";
14	StringTie	exon	70507600	70507838	1000	-	.	gene_id "MSTRG.19019"; transcript_id "MSTRG.19019.2"; exon_number "5";
14	StringTie	exon	70508777	70508876	1000	-	.	gene_id "MSTRG.19019"; transcript_id "MSTRG.19019.2"; exon_number "6";
14	StringTie	exon	70509586	70509679	1000	-	.	gene_id "MSTRG.19019"; transcript_id "MSTRG.19019.2"; exon_number "7";
14	StringTie	exon	70511848	70511936	1000	-	.	gene_id "MSTRG.19019"; transcript_id "MSTRG.19019.2"; exon_number "8";
14	StringTie	exon	70513562	70513841	1000	-	.	gene_id "MSTRG.19019"; transcript_id "MSTRG.19019.2"; exon_number "9";
14	StringTie	transcript	70503070	70513841	1000	-	.	gene_id "MSTRG.19019"; transcript_id "MSTRG.19019.3";
14	StringTie	exon	70503070	70503120	1000	-	.	gene_id "MSTRG.19019"; transcript_id "MSTRG.19019.3"; exon_number "1";
14	StringTie	exon	70508777	70508876	1000	-	.	gene_id "MSTRG.19019"; transcript_id "MSTRG.19019.3"; exon_number "2";
14	StringTie	exon	70509586	70509679	1000	-	.	gene_id "MSTRG.19019"; transcript_id "MSTRG.19019.3"; exon_number "3";
14	StringTie	exon	70511848	70511936	1000	-	.	gene_id "MSTRG.19019"; transcript_id "MSTRG.19019.3"; exon_number "4";
14	StringTie	exon	70513562	70513841	1000	-	.	gene_id "MSTRG.19019"; transcript_id "MSTRG.19019.3"; exon_number "5";
14	StringTie	transcript	70503075	70513841	1000	-	.	gene_id "MSTRG.19019"; transcript_id "MSTRG.19019.4";
14	StringTie	exon	70503075	70503120	1000	-	.	gene_id "MSTRG.19019"; transcript_id "MSTRG.19019.4"; exon_number "1";
14	StringTie	exon	70507600	70507674	1000	-	.	gene_id "MSTRG.19019"; transcript_id "MSTRG.19019.4"; exon_number "2";
14	StringTie	exon	70508777	70508876	1000	-	.	gene_id "MSTRG.19019"; transcript_id "MSTRG.19019.4"; exon_number "3";
14	StringTie	exon	70509586	70509679	1000	-	.	gene_id "MSTRG.19019"; transcript_id "MSTRG.19019.4"; exon_number "4";
14	StringTie	exon	70511848	70511936	1000	-	.	gene_id "MSTRG.19019"; transcript_id "MSTRG.19019.4"; exon_number "5";
14	StringTie	exon	70513562	70513841	1000	-	.	gene_id "MSTRG.19019"; transcript_id "MSTRG.19019.4"; exon_number "6";
14	StringTie	transcript	70507600	70513841	1000	-	.	gene_id "MSTRG.19019"; transcript_id "MSTRG.19019.5";
14	StringTie	exon	70507600	70507838	1000	-	.	gene_id "MSTRG.19019"; transcript_id "MSTRG.19019.5"; exon_number "1";
14	StringTie	exon	70508777	70508876	1000	-	.	gene_id "MSTRG.19019"; transcript_id "MSTRG.19019.5"; exon_number "2";
14	StringTie	exon	70509586	70509679	1000	-	.	gene_id "MSTRG.19019"; transcript_id "MSTRG.19019.5"; exon_number "3";
14	StringTie	exon	70511848	70511936	1000	-	.	gene_id "MSTRG.19019"; transcript_id "MSTRG.19019.5"; exon_number "4";
14	StringTie	exon	70512378	70512449	1000	-	.	gene_id "MSTRG.19019"; transcript_id "MSTRG.19019.5"; exon_number "5";
14	StringTie	exon	70513562	70513841	1000	-	.	gene_id "MSTRG.19019"; transcript_id "MSTRG.19019.5"; exon_number "6";
14	StringTie	transcript	70507769	70513841	1000	-	.	gene_id "MSTRG.19019"; transcript_id "MSTRG.19019.6";
14	StringTie	exon	70507769	70507838	1000	-	.	gene_id "MSTRG.19019"; transcript_id "MSTRG.19019.6"; exon_number "1";
14	StringTie	exon	70508777	70508876	1000	-	.	gene_id "MSTRG.19019"; transcript_id "MSTRG.19019.6"; exon_number "2";
14	StringTie	exon	70509586	70509679	1000	-	.	gene_id "MSTRG.19019"; transcript_id "MSTRG.19019.6"; exon_number "3";
14	StringTie	exon	70510311	70510327	1000	-	.	gene_id "MSTRG.19019"; transcript_id "MSTRG.19019.6"; exon_number "4";
14	StringTie	exon	70511848	70511936	1000	-	.	gene_id "MSTRG.19019"; transcript_id "MSTRG.19019.6"; exon_number "5";
14	StringTie	exon	70513562	70513841	1000	-	.	gene_id "MSTRG.19019"; transcript_id "MSTRG.19019.6"; exon_number "6";
14	StringTie	transcript	70508679	70513841	1000	-	.	gene_id "MSTRG.19019"; transcript_id "MSTRG.19019.7";
14	StringTie	exon	70508679	70508876	1000	-	.	gene_id "MSTRG.19019"; transcript_id "MSTRG.19019.7"; exon_number "1";
14	StringTie	exon	70509586	70509679	1000	-	.	gene_id "MSTRG.19019"; transcript_id "MSTRG.19019.7"; exon_number "2";
14	StringTie	exon	70513562	70513841	1000	-	.	gene_id "MSTRG.19019"; transcript_id "MSTRG.19019.7"; exon_number "3";
14	StringTie	transcript	70551077	70556372	1000	+	.	gene_id "MSTRG.19020"; transcript_id "MSTRG.19020.1";
14	StringTie	exon	70551077	70551273	1000	+	.	gene_id "MSTRG.19020"; transcript_id "MSTRG.19020.1"; exon_number "1";
14	StringTie	exon	70554720	70554764	1000	+	.	gene_id "MSTRG.19020"; transcript_id "MSTRG.19020.1"; exon_number "2";
14	StringTie	exon	70555334	70556372	1000	+	.	gene_id "MSTRG.19020"; transcript_id "MSTRG.19020.1"; exon_number "3";
14	StringTie	transcript	70551077	70556372	1000	+	.	gene_id "MSTRG.19020"; transcript_id "MSTRG.19020.2";
14	StringTie	exon	70551077	70551520	1000	+	.	gene_id "MSTRG.19020"; transcript_id "MSTRG.19020.2"; exon_number "1";
14	StringTie	exon	70554720	70554764	1000	+	.	gene_id "MSTRG.19020"; transcript_id "MSTRG.19020.2"; exon_number "2";
14	StringTie	exon	70555334	70556372	1000	+	.	gene_id "MSTRG.19020"; transcript_id "MSTRG.19020.2"; exon_number "3";
14	StringTie	transcript	70551077	70556372	1000	+	.	gene_id "MSTRG.19020"; transcript_id "MSTRG.19020.3";
14	StringTie	exon	70551077	70551273	1000	+	.	gene_id "MSTRG.19020"; transcript_id "MSTRG.19020.3"; exon_number "1";
14	StringTie	exon	70551451	70551520	1000	+	.	gene_id "MSTRG.19020"; transcript_id "MSTRG.19020.3"; exon_number "2";
14	StringTie	exon	70554720	70554764	1000	+	.	gene_id "MSTRG.19020"; transcript_id "MSTRG.19020.3"; exon_number "3";
14	StringTie	exon	70555334	70556372	1000	+	.	gene_id "MSTRG.19020"; transcript_id "MSTRG.19020.3"; exon_number "4";
14	StringTie	transcript	70551077	70556182	1000	+	.	gene_id "MSTRG.19020"; transcript_id "MSTRG.19020.4";
14	StringTie	exon	70551077	70551275	1000	+	.	gene_id "MSTRG.19020"; transcript_id "MSTRG.19020.4"; exon_number "1";
14	StringTie	exon	70554720	70554764	1000	+	.	gene_id "MSTRG.19020"; transcript_id "MSTRG.19020.4"; exon_number "2";
14	StringTie	exon	70555334	70556182	1000	+	.	gene_id "MSTRG.19020"; transcript_id "MSTRG.19020.4"; exon_number "3";
14	StringTie	transcript	70551079	70556182	1000	+	.	gene_id "MSTRG.19020"; transcript_id "MSTRG.19020.5";
14	StringTie	exon	70551079	70551127	1000	+	.	gene_id "MSTRG.19020"; transcript_id "MSTRG.19020.5"; exon_number "1";
14	StringTie	exon	70554720	70554764	1000	+	.	gene_id "MSTRG.19020"; transcript_id "MSTRG.19020.5"; exon_number "2";
14	StringTie	exon	70555334	70556182	1000	+	.	gene_id "MSTRG.19020"; transcript_id "MSTRG.19020.5"; exon_number "3";
14	StringTie	transcript	70551109	70556182	1000	+	.	gene_id "MSTRG.19020"; transcript_id "MSTRG.19020.6";
14	StringTie	exon	70551109	70551273	1000	+	.	gene_id "MSTRG.19020"; transcript_id "MSTRG.19020.6"; exon_number "1";
14	StringTie	exon	70555334	70556182	1000	+	.	gene_id "MSTRG.19020"; transcript_id "MSTRG.19020.6"; exon_number "2";
14	StringTie	transcript	70558531	70559154	1000	+	.	gene_id "MSTRG.19023"; transcript_id "MSTRG.19023.1";
14	StringTie	exon	70558531	70559154	1000	+	.	gene_id "MSTRG.19023"; transcript_id "MSTRG.19023.1"; exon_number "1";
14	StringTie	transcript	70559658	70560305	1000	+	.	gene_id "MSTRG.19024"; transcript_id "MSTRG.19024.1";
14	StringTie	exon	70559658	70560305	1000	+	.	gene_id "MSTRG.19024"; transcript_id "MSTRG.19024.1"; exon_number "1";
14	StringTie	transcript	70563178	70588740	1000	-	.	gene_id "MSTRG.19025"; transcript_id "MSTRG.19025.1";
14	StringTie	exon	70563178	70563469	1000	-	.	gene_id "MSTRG.19025"; transcript_id "MSTRG.19025.1"; exon_number "1";
14	StringTie	exon	70565138	70565257	1000	-	.	gene_id "MSTRG.19025"; transcript_id "MSTRG.19025.1"; exon_number "2";
14	StringTie	exon	70568925	70569038	1000	-	.	gene_id "MSTRG.19025"; transcript_id "MSTRG.19025.1"; exon_number "3";
14	StringTie	exon	70577914	70578018	1000	-	.	gene_id "MSTRG.19025"; transcript_id "MSTRG.19025.1"; exon_number "4";
14	StringTie	exon	70579877	70579882	1000	-	.	gene_id "MSTRG.19025"; transcript_id "MSTRG.19025.1"; exon_number "5";
14	StringTie	exon	70581974	70582075	1000	-	.	gene_id "MSTRG.19025"; transcript_id "MSTRG.19025.1"; exon_number "6";
14	StringTie	exon	70585221	70585289	1000	-	.	gene_id "MSTRG.19025"; transcript_id "MSTRG.19025.1"; exon_number "7";
14	StringTie	exon	70587836	70588070	1000	-	.	gene_id "MSTRG.19025"; transcript_id "MSTRG.19025.1"; exon_number "8";
14	StringTie	exon	70588551	70588740	1000	-	.	gene_id "MSTRG.19025"; transcript_id "MSTRG.19025.1"; exon_number "9";
14	StringTie	transcript	70563282	70588740	1000	-	.	gene_id "MSTRG.19025"; transcript_id "MSTRG.19025.2";
14	StringTie	exon	70563282	70563469	1000	-	.	gene_id "MSTRG.19025"; transcript_id "MSTRG.19025.2"; exon_number "1";
14	StringTie	exon	70565138	70565257	1000	-	.	gene_id "MSTRG.19025"; transcript_id "MSTRG.19025.2"; exon_number "2";
14	StringTie	exon	70568925	70569038	1000	-	.	gene_id "MSTRG.19025"; transcript_id "MSTRG.19025.2"; exon_number "3";
14	StringTie	exon	70577914	70578018	1000	-	.	gene_id "MSTRG.19025"; transcript_id "MSTRG.19025.2"; exon_number "4";
14	StringTie	exon	70579877	70579882	1000	-	.	gene_id "MSTRG.19025"; transcript_id "MSTRG.19025.2"; exon_number "5";
14	StringTie	exon	70581974	70582075	1000	-	.	gene_id "MSTRG.19025"; transcript_id "MSTRG.19025.2"; exon_number "6";
14	StringTie	exon	70585221	70585315	1000	-	.	gene_id "MSTRG.19025"; transcript_id "MSTRG.19025.2"; exon_number "7";
14	StringTie	exon	70587836	70588070	1000	-	.	gene_id "MSTRG.19025"; transcript_id "MSTRG.19025.2"; exon_number "8";
14	StringTie	exon	70588551	70588740	1000	-	.	gene_id "MSTRG.19025"; transcript_id "MSTRG.19025.2"; exon_number "9";
14	StringTie	transcript	70563299	70588740	1000	-	.	gene_id "MSTRG.19025"; transcript_id "MSTRG.19025.3";
14	StringTie	exon	70563299	70563469	1000	-	.	gene_id "MSTRG.19025"; transcript_id "MSTRG.19025.3"; exon_number "1";
14	StringTie	exon	70565138	70565257	1000	-	.	gene_id "MSTRG.19025"; transcript_id "MSTRG.19025.3"; exon_number "2";
14	StringTie	exon	70568925	70569038	1000	-	.	gene_id "MSTRG.19025"; transcript_id "MSTRG.19025.3"; exon_number "3";
14	StringTie	exon	70577914	70578018	1000	-	.	gene_id "MSTRG.19025"; transcript_id "MSTRG.19025.3"; exon_number "4";
14	StringTie	exon	70581933	70582075	1000	-	.	gene_id "MSTRG.19025"; transcript_id "MSTRG.19025.3"; exon_number "5";
14	StringTie	exon	70585221	70585315	1000	-	.	gene_id "MSTRG.19025"; transcript_id "MSTRG.19025.3"; exon_number "6";
14	StringTie	exon	70587836	70588070	1000	-	.	gene_id "MSTRG.19025"; transcript_id "MSTRG.19025.3"; exon_number "7";
14	StringTie	exon	70588551	70588740	1000	-	.	gene_id "MSTRG.19025"; transcript_id "MSTRG.19025.3"; exon_number "8";
14	StringTie	transcript	70563299	70588740	1000	-	.	gene_id "MSTRG.19025"; transcript_id "MSTRG.19025.4";
14	StringTie	exon	70563299	70563469	1000	-	.	gene_id "MSTRG.19025"; transcript_id "MSTRG.19025.4"; exon_number "1";
14	StringTie	exon	70565138	70565257	1000	-	.	gene_id "MSTRG.19025"; transcript_id "MSTRG.19025.4"; exon_number "2";
14	StringTie	exon	70568925	70569038	1000	-	.	gene_id "MSTRG.19025"; transcript_id "MSTRG.19025.4"; exon_number "3";
14	StringTie	exon	70577914	70578018	1000	-	.	gene_id "MSTRG.19025"; transcript_id "MSTRG.19025.4"; exon_number "4";
14	StringTie	exon	70579877	70579882	1000	-	.	gene_id "MSTRG.19025"; transcript_id "MSTRG.19025.4"; exon_number "5";
14	StringTie	exon	70581974	70582075	1000	-	.	gene_id "MSTRG.19025"; transcript_id "MSTRG.19025.4"; exon_number "6";
14	StringTie	exon	70585221	70585289	1000	-	.	gene_id "MSTRG.19025"; transcript_id "MSTRG.19025.4"; exon_number "7";
14	StringTie	exon	70586388	70586413	1000	-	.	gene_id "MSTRG.19025"; transcript_id "MSTRG.19025.4"; exon_number "8";
14	StringTie	exon	70587836	70588070	1000	-	.	gene_id "MSTRG.19025"; transcript_id "MSTRG.19025.4"; exon_number "9";
14	StringTie	exon	70588551	70588740	1000	-	.	gene_id "MSTRG.19025"; transcript_id "MSTRG.19025.4"; exon_number "10";
14	StringTie	transcript	70563299	70588740	1000	-	.	gene_id "MSTRG.19025"; transcript_id "MSTRG.19025.5";
14	StringTie	exon	70563299	70563469	1000	-	.	gene_id "MSTRG.19025"; transcript_id "MSTRG.19025.5"; exon_number "1";
14	StringTie	exon	70565138	70565257	1000	-	.	gene_id "MSTRG.19025"; transcript_id "MSTRG.19025.5"; exon_number "2";
14	StringTie	exon	70568925	70569038	1000	-	.	gene_id "MSTRG.19025"; transcript_id "MSTRG.19025.5"; exon_number "3";
14	StringTie	exon	70577914	70578018	1000	-	.	gene_id "MSTRG.19025"; transcript_id "MSTRG.19025.5"; exon_number "4";
14	StringTie	exon	70579877	70579882	1000	-	.	gene_id "MSTRG.19025"; transcript_id "MSTRG.19025.5"; exon_number "5";
14	StringTie	exon	70581974	70582075	1000	-	.	gene_id "MSTRG.19025"; transcript_id "MSTRG.19025.5"; exon_number "6";
14	StringTie	exon	70585221	70585315	1000	-	.	gene_id "MSTRG.19025"; transcript_id "MSTRG.19025.5"; exon_number "7";
14	StringTie	exon	70586388	70586413	1000	-	.	gene_id "MSTRG.19025"; transcript_id "MSTRG.19025.5"; exon_number "8";
14	StringTie	exon	70587836	70588070	1000	-	.	gene_id "MSTRG.19025"; transcript_id "MSTRG.19025.5"; exon_number "9";
14	StringTie	exon	70588551	70588740	1000	-	.	gene_id "MSTRG.19025"; transcript_id "MSTRG.19025.5"; exon_number "10";
14	StringTie	transcript	70563301	70588740	1000	-	.	gene_id "MSTRG.19025"; transcript_id "MSTRG.19025.6";
14	StringTie	exon	70563301	70563469	1000	-	.	gene_id "MSTRG.19025"; transcript_id "MSTRG.19025.6"; exon_number "1";
14	StringTie	exon	70565138	70565257	1000	-	.	gene_id "MSTRG.19025"; transcript_id "MSTRG.19025.6"; exon_number "2";
14	StringTie	exon	70568925	70569038	1000	-	.	gene_id "MSTRG.19025"; transcript_id "MSTRG.19025.6"; exon_number "3";
14	StringTie	exon	70577914	70578018	1000	-	.	gene_id "MSTRG.19025"; transcript_id "MSTRG.19025.6"; exon_number "4";
14	StringTie	exon	70581933	70582075	1000	-	.	gene_id "MSTRG.19025"; transcript_id "MSTRG.19025.6"; exon_number "5";
14	StringTie	exon	70585221	70585289	1000	-	.	gene_id "MSTRG.19025"; transcript_id "MSTRG.19025.6"; exon_number "6";
14	StringTie	exon	70587836	70588070	1000	-	.	gene_id "MSTRG.19025"; transcript_id "MSTRG.19025.6"; exon_number "7";
14	StringTie	exon	70588551	70588740	1000	-	.	gene_id "MSTRG.19025"; transcript_id "MSTRG.19025.6"; exon_number "8";
14	StringTie	transcript	70563395	70588740	1000	-	.	gene_id "MSTRG.19025"; transcript_id "MSTRG.19025.7";
14	StringTie	exon	70563395	70563469	1000	-	.	gene_id "MSTRG.19025"; transcript_id "MSTRG.19025.7"; exon_number "1";
14	StringTie	exon	70565138	70565257	1000	-	.	gene_id "MSTRG.19025"; transcript_id "MSTRG.19025.7"; exon_number "2";
14	StringTie	exon	70568925	70569038	1000	-	.	gene_id "MSTRG.19025"; transcript_id "MSTRG.19025.7"; exon_number "3";
14	StringTie	exon	70577914	70578018	1000	-	.	gene_id "MSTRG.19025"; transcript_id "MSTRG.19025.7"; exon_number "4";
14	StringTie	exon	70579877	70579882	1000	-	.	gene_id "MSTRG.19025"; transcript_id "MSTRG.19025.7"; exon_number "5";
14	StringTie	exon	70581974	70582075	1000	-	.	gene_id "MSTRG.19025"; transcript_id "MSTRG.19025.7"; exon_number "6";
14	StringTie	exon	70585221	70585315	1000	-	.	gene_id "MSTRG.19025"; transcript_id "MSTRG.19025.7"; exon_number "7";
14	StringTie	exon	70586388	70586404	1000	-	.	gene_id "MSTRG.19025"; transcript_id "MSTRG.19025.7"; exon_number "8";
14	StringTie	exon	70587836	70588070	1000	-	.	gene_id "MSTRG.19025"; transcript_id "MSTRG.19025.7"; exon_number "9";
14	StringTie	exon	70588551	70588740	1000	-	.	gene_id "MSTRG.19025"; transcript_id "MSTRG.19025.7"; exon_number "10";
14	StringTie	transcript	70565138	70588740	1000	-	.	gene_id "MSTRG.19025"; transcript_id "MSTRG.19025.8";
14	StringTie	exon	70565138	70565257	1000	-	.	gene_id "MSTRG.19025"; transcript_id "MSTRG.19025.8"; exon_number "1";
14	StringTie	exon	70568925	70569038	1000	-	.	gene_id "MSTRG.19025"; transcript_id "MSTRG.19025.8"; exon_number "2";
14	StringTie	exon	70577914	70578018	1000	-	.	gene_id "MSTRG.19025"; transcript_id "MSTRG.19025.8"; exon_number "3";
14	StringTie	exon	70581933	70582075	1000	-	.	gene_id "MSTRG.19025"; transcript_id "MSTRG.19025.8"; exon_number "4";
14	StringTie	exon	70585221	70585289	1000	-	.	gene_id "MSTRG.19025"; transcript_id "MSTRG.19025.8"; exon_number "5";
14	StringTie	exon	70587836	70588070	1000	-	.	gene_id "MSTRG.19025"; transcript_id "MSTRG.19025.8"; exon_number "6";
14	StringTie	exon	70588197	70588740	1000	-	.	gene_id "MSTRG.19025"; transcript_id "MSTRG.19025.8"; exon_number "7";
14	StringTie	transcript	70565138	70588740	1000	-	.	gene_id "MSTRG.19025"; transcript_id "MSTRG.19025.9";
14	StringTie	exon	70565138	70565257	1000	-	.	gene_id "MSTRG.19025"; transcript_id "MSTRG.19025.9"; exon_number "1";
14	StringTie	exon	70568925	70569038	1000	-	.	gene_id "MSTRG.19025"; transcript_id "MSTRG.19025.9"; exon_number "2";
14	StringTie	exon	70577914	70578018	1000	-	.	gene_id "MSTRG.19025"; transcript_id "MSTRG.19025.9"; exon_number "3";
14	StringTie	exon	70581933	70582075	1000	-	.	gene_id "MSTRG.19025"; transcript_id "MSTRG.19025.9"; exon_number "4";
14	StringTie	exon	70585221	70585289	1000	-	.	gene_id "MSTRG.19025"; transcript_id "MSTRG.19025.9"; exon_number "5";
14	StringTie	exon	70586388	70586413	1000	-	.	gene_id "MSTRG.19025"; transcript_id "MSTRG.19025.9"; exon_number "6";
14	StringTie	exon	70587836	70588070	1000	-	.	gene_id "MSTRG.19025"; transcript_id "MSTRG.19025.9"; exon_number "7";
14	StringTie	exon	70588551	70588740	1000	-	.	gene_id "MSTRG.19025"; transcript_id "MSTRG.19025.9"; exon_number "8";
14	StringTie	transcript	70565138	70588740	1000	-	.	gene_id "MSTRG.19025"; transcript_id "MSTRG.19025.10";
14	StringTie	exon	70565138	70565257	1000	-	.	gene_id "MSTRG.19025"; transcript_id "MSTRG.19025.10"; exon_number "1";
14	StringTie	exon	70568925	70569038	1000	-	.	gene_id "MSTRG.19025"; transcript_id "MSTRG.19025.10"; exon_number "2";
14	StringTie	exon	70577914	70578018	1000	-	.	gene_id "MSTRG.19025"; transcript_id "MSTRG.19025.10"; exon_number "3";
14	StringTie	exon	70579877	70579882	1000	-	.	gene_id "MSTRG.19025"; transcript_id "MSTRG.19025.10"; exon_number "4";
14	StringTie	exon	70581974	70582075	1000	-	.	gene_id "MSTRG.19025"; transcript_id "MSTRG.19025.10"; exon_number "5";
14	StringTie	exon	70585221	70585289	1000	-	.	gene_id "MSTRG.19025"; transcript_id "MSTRG.19025.10"; exon_number "6";
14	StringTie	exon	70587836	70588070	1000	-	.	gene_id "MSTRG.19025"; transcript_id "MSTRG.19025.10"; exon_number "7";
14	StringTie	exon	70588197	70588740	1000	-	.	gene_id "MSTRG.19025"; transcript_id "MSTRG.19025.10"; exon_number "8";
14	StringTie	transcript	70565138	70588740	1000	-	.	gene_id "MSTRG.19025"; transcript_id "MSTRG.19025.11";
14	StringTie	exon	70565138	70565257	1000	-	.	gene_id "MSTRG.19025"; transcript_id "MSTRG.19025.11"; exon_number "1";
14	StringTie	exon	70568925	70569038	1000	-	.	gene_id "MSTRG.19025"; transcript_id "MSTRG.19025.11"; exon_number "2";
14	StringTie	exon	70577914	70578014	1000	-	.	gene_id "MSTRG.19025"; transcript_id "MSTRG.19025.11"; exon_number "3";
14	StringTie	exon	70581933	70582075	1000	-	.	gene_id "MSTRG.19025"; transcript_id "MSTRG.19025.11"; exon_number "4";
14	StringTie	exon	70585221	70585289	1000	-	.	gene_id "MSTRG.19025"; transcript_id "MSTRG.19025.11"; exon_number "5";
14	StringTie	exon	70587836	70588070	1000	-	.	gene_id "MSTRG.19025"; transcript_id "MSTRG.19025.11"; exon_number "6";
14	StringTie	exon	70588197	70588740	1000	-	.	gene_id "MSTRG.19025"; transcript_id "MSTRG.19025.11"; exon_number "7";
14	StringTie	transcript	70565138	70588740	1000	-	.	gene_id "MSTRG.19025"; transcript_id "MSTRG.19025.12";
14	StringTie	exon	70565138	70565257	1000	-	.	gene_id "MSTRG.19025"; transcript_id "MSTRG.19025.12"; exon_number "1";
14	StringTie	exon	70568925	70569038	1000	-	.	gene_id "MSTRG.19025"; transcript_id "MSTRG.19025.12"; exon_number "2";
14	StringTie	exon	70577914	70578018	1000	-	.	gene_id "MSTRG.19025"; transcript_id "MSTRG.19025.12"; exon_number "3";
14	StringTie	exon	70579877	70579882	1000	-	.	gene_id "MSTRG.19025"; transcript_id "MSTRG.19025.12"; exon_number "4";
14	StringTie	exon	70581974	70582075	1000	-	.	gene_id "MSTRG.19025"; transcript_id "MSTRG.19025.12"; exon_number "5";
14	StringTie	exon	70585221	70585315	1000	-	.	gene_id "MSTRG.19025"; transcript_id "MSTRG.19025.12"; exon_number "6";
14	StringTie	exon	70587836	70588070	1000	-	.	gene_id "MSTRG.19025"; transcript_id "MSTRG.19025.12"; exon_number "7";
14	StringTie	exon	70588197	70588740	1000	-	.	gene_id "MSTRG.19025"; transcript_id "MSTRG.19025.12"; exon_number "8";
14	StringTie	transcript	70565138	70588740	1000	-	.	gene_id "MSTRG.19025"; transcript_id "MSTRG.19025.13";
14	StringTie	exon	70565138	70565257	1000	-	.	gene_id "MSTRG.19025"; transcript_id "MSTRG.19025.13"; exon_number "1";
14	StringTie	exon	70568925	70569038	1000	-	.	gene_id "MSTRG.19025"; transcript_id "MSTRG.19025.13"; exon_number "2";
14	StringTie	exon	70577914	70578014	1000	-	.	gene_id "MSTRG.19025"; transcript_id "MSTRG.19025.13"; exon_number "3";
14	StringTie	exon	70581933	70582075	1000	-	.	gene_id "MSTRG.19025"; transcript_id "MSTRG.19025.13"; exon_number "4";
14	StringTie	exon	70585221	70585315	1000	-	.	gene_id "MSTRG.19025"; transcript_id "MSTRG.19025.13"; exon_number "5";
14	StringTie	exon	70587836	70588070	1000	-	.	gene_id "MSTRG.19025"; transcript_id "MSTRG.19025.13"; exon_number "6";
14	StringTie	exon	70588197	70588740	1000	-	.	gene_id "MSTRG.19025"; transcript_id "MSTRG.19025.13"; exon_number "7";
14	StringTie	transcript	70565138	70588740	1000	-	.	gene_id "MSTRG.19025"; transcript_id "MSTRG.19025.14";
14	StringTie	exon	70565138	70565257	1000	-	.	gene_id "MSTRG.19025"; transcript_id "MSTRG.19025.14"; exon_number "1";
14	StringTie	exon	70568925	70569038	1000	-	.	gene_id "MSTRG.19025"; transcript_id "MSTRG.19025.14"; exon_number "2";
14	StringTie	exon	70577914	70578018	1000	-	.	gene_id "MSTRG.19025"; transcript_id "MSTRG.19025.14"; exon_number "3";
14	StringTie	exon	70581933	70582075	1000	-	.	gene_id "MSTRG.19025"; transcript_id "MSTRG.19025.14"; exon_number "4";
14	StringTie	exon	70585221	70585289	1000	-	.	gene_id "MSTRG.19025"; transcript_id "MSTRG.19025.14"; exon_number "5";
14	StringTie	exon	70586388	70586413	1000	-	.	gene_id "MSTRG.19025"; transcript_id "MSTRG.19025.14"; exon_number "6";
14	StringTie	exon	70587836	70588070	1000	-	.	gene_id "MSTRG.19025"; transcript_id "MSTRG.19025.14"; exon_number "7";
14	StringTie	exon	70588197	70588740	1000	-	.	gene_id "MSTRG.19025"; transcript_id "MSTRG.19025.14"; exon_number "8";
14	StringTie	transcript	70565170	70588740	1000	-	.	gene_id "MSTRG.19025"; transcript_id "MSTRG.19025.15";
14	StringTie	exon	70565170	70565257	1000	-	.	gene_id "MSTRG.19025"; transcript_id "MSTRG.19025.15"; exon_number "1";
14	StringTie	exon	70568925	70569038	1000	-	.	gene_id "MSTRG.19025"; transcript_id "MSTRG.19025.15"; exon_number "2";
14	StringTie	exon	70577914	70578018	1000	-	.	gene_id "MSTRG.19025"; transcript_id "MSTRG.19025.15"; exon_number "3";
14	StringTie	exon	70581974	70582075	1000	-	.	gene_id "MSTRG.19025"; transcript_id "MSTRG.19025.15"; exon_number "4";
14	StringTie	exon	70585221	70585289	1000	-	.	gene_id "MSTRG.19025"; transcript_id "MSTRG.19025.15"; exon_number "5";
14	StringTie	exon	70587836	70588070	1000	-	.	gene_id "MSTRG.19025"; transcript_id "MSTRG.19025.15"; exon_number "6";
14	StringTie	exon	70588551	70588740	1000	-	.	gene_id "MSTRG.19025"; transcript_id "MSTRG.19025.15"; exon_number "7";
14	StringTie	transcript	70565221	70588740	1000	-	.	gene_id "MSTRG.19025"; transcript_id "MSTRG.19025.16";
14	StringTie	exon	70565221	70565257	1000	-	.	gene_id "MSTRG.19025"; transcript_id "MSTRG.19025.16"; exon_number "1";
14	StringTie	exon	70577914	70578018	1000	-	.	gene_id "MSTRG.19025"; transcript_id "MSTRG.19025.16"; exon_number "2";
14	StringTie	exon	70581933	70582075	1000	-	.	gene_id "MSTRG.19025"; transcript_id "MSTRG.19025.16"; exon_number "3";
14	StringTie	exon	70585221	70585289	1000	-	.	gene_id "MSTRG.19025"; transcript_id "MSTRG.19025.16"; exon_number "4";
14	StringTie	exon	70587836	70588070	1000	-	.	gene_id "MSTRG.19025"; transcript_id "MSTRG.19025.16"; exon_number "5";
14	StringTie	exon	70588551	70588740	1000	-	.	gene_id "MSTRG.19025"; transcript_id "MSTRG.19025.16"; exon_number "6";
14	StringTie	transcript	70565221	70588740	1000	-	.	gene_id "MSTRG.19025"; transcript_id "MSTRG.19025.17";
14	StringTie	exon	70565221	70565257	1000	-	.	gene_id "MSTRG.19025"; transcript_id "MSTRG.19025.17"; exon_number "1";
14	StringTie	exon	70577914	70578018	1000	-	.	gene_id "MSTRG.19025"; transcript_id "MSTRG.19025.17"; exon_number "2";
14	StringTie	exon	70581933	70582075	1000	-	.	gene_id "MSTRG.19025"; transcript_id "MSTRG.19025.17"; exon_number "3";
14	StringTie	exon	70585221	70585315	1000	-	.	gene_id "MSTRG.19025"; transcript_id "MSTRG.19025.17"; exon_number "4";
14	StringTie	exon	70587836	70588070	1000	-	.	gene_id "MSTRG.19025"; transcript_id "MSTRG.19025.17"; exon_number "5";
14	StringTie	exon	70588551	70588740	1000	-	.	gene_id "MSTRG.19025"; transcript_id "MSTRG.19025.17"; exon_number "6";
14	StringTie	transcript	70565222	70588740	1000	-	.	gene_id "MSTRG.19025"; transcript_id "MSTRG.19025.18";
14	StringTie	exon	70565222	70565257	1000	-	.	gene_id "MSTRG.19025"; transcript_id "MSTRG.19025.18"; exon_number "1";
14	StringTie	exon	70568925	70569038	1000	-	.	gene_id "MSTRG.19025"; transcript_id "MSTRG.19025.18"; exon_number "2";
14	StringTie	exon	70577914	70578014	1000	-	.	gene_id "MSTRG.19025"; transcript_id "MSTRG.19025.18"; exon_number "3";
14	StringTie	exon	70581933	70582075	1000	-	.	gene_id "MSTRG.19025"; transcript_id "MSTRG.19025.18"; exon_number "4";
14	StringTie	exon	70585221	70585289	1000	-	.	gene_id "MSTRG.19025"; transcript_id "MSTRG.19025.18"; exon_number "5";
14	StringTie	exon	70586388	70586413	1000	-	.	gene_id "MSTRG.19025"; transcript_id "MSTRG.19025.18"; exon_number "6";
14	StringTie	exon	70587836	70588070	1000	-	.	gene_id "MSTRG.19025"; transcript_id "MSTRG.19025.18"; exon_number "7";
14	StringTie	exon	70588551	70588740	1000	-	.	gene_id "MSTRG.19025"; transcript_id "MSTRG.19025.18"; exon_number "8";
14	StringTie	transcript	70565222	70588740	1000	-	.	gene_id "MSTRG.19025"; transcript_id "MSTRG.19025.19";
14	StringTie	exon	70565222	70565257	1000	-	.	gene_id "MSTRG.19025"; transcript_id "MSTRG.19025.19"; exon_number "1";
14	StringTie	exon	70568925	70569038	1000	-	.	gene_id "MSTRG.19025"; transcript_id "MSTRG.19025.19"; exon_number "2";
14	StringTie	exon	70577914	70578018	1000	-	.	gene_id "MSTRG.19025"; transcript_id "MSTRG.19025.19"; exon_number "3";
14	StringTie	exon	70581933	70582075	1000	-	.	gene_id "MSTRG.19025"; transcript_id "MSTRG.19025.19"; exon_number "4";
14	StringTie	exon	70585221	70585315	1000	-	.	gene_id "MSTRG.19025"; transcript_id "MSTRG.19025.19"; exon_number "5";
14	StringTie	exon	70586388	70586413	1000	-	.	gene_id "MSTRG.19025"; transcript_id "MSTRG.19025.19"; exon_number "6";
14	StringTie	exon	70587836	70588070	1000	-	.	gene_id "MSTRG.19025"; transcript_id "MSTRG.19025.19"; exon_number "7";
14	StringTie	exon	70588551	70588740	1000	-	.	gene_id "MSTRG.19025"; transcript_id "MSTRG.19025.19"; exon_number "8";
14	StringTie	transcript	70565222	70588740	1000	-	.	gene_id "MSTRG.19025"; transcript_id "MSTRG.19025.20";
14	StringTie	exon	70565222	70565257	1000	-	.	gene_id "MSTRG.19025"; transcript_id "MSTRG.19025.20"; exon_number "1";
14	StringTie	exon	70568925	70569038	1000	-	.	gene_id "MSTRG.19025"; transcript_id "MSTRG.19025.20"; exon_number "2";
14	StringTie	exon	70577914	70578014	1000	-	.	gene_id "MSTRG.19025"; transcript_id "MSTRG.19025.20"; exon_number "3";
14	StringTie	exon	70581933	70582075	1000	-	.	gene_id "MSTRG.19025"; transcript_id "MSTRG.19025.20"; exon_number "4";
14	StringTie	exon	70585221	70585315	1000	-	.	gene_id "MSTRG.19025"; transcript_id "MSTRG.19025.20"; exon_number "5";
14	StringTie	exon	70586388	70586413	1000	-	.	gene_id "MSTRG.19025"; transcript_id "MSTRG.19025.20"; exon_number "6";
14	StringTie	exon	70587836	70588070	1000	-	.	gene_id "MSTRG.19025"; transcript_id "MSTRG.19025.20"; exon_number "7";
14	StringTie	exon	70588551	70588740	1000	-	.	gene_id "MSTRG.19025"; transcript_id "MSTRG.19025.20"; exon_number "8";
14	StringTie	transcript	70565222	70588740	1000	-	.	gene_id "MSTRG.19025"; transcript_id "MSTRG.19025.21";
14	StringTie	exon	70565222	70565257	1000	-	.	gene_id "MSTRG.19025"; transcript_id "MSTRG.19025.21"; exon_number "1";
14	StringTie	exon	70568925	70569038	1000	-	.	gene_id "MSTRG.19025"; transcript_id "MSTRG.19025.21"; exon_number "2";
14	StringTie	exon	70577914	70578014	1000	-	.	gene_id "MSTRG.19025"; transcript_id "MSTRG.19025.21"; exon_number "3";
14	StringTie	exon	70581933	70582075	1000	-	.	gene_id "MSTRG.19025"; transcript_id "MSTRG.19025.21"; exon_number "4";
14	StringTie	exon	70585221	70585289	1000	-	.	gene_id "MSTRG.19025"; transcript_id "MSTRG.19025.21"; exon_number "5";
14	StringTie	exon	70586388	70586404	1000	-	.	gene_id "MSTRG.19025"; transcript_id "MSTRG.19025.21"; exon_number "6";
14	StringTie	exon	70587836	70588070	1000	-	.	gene_id "MSTRG.19025"; transcript_id "MSTRG.19025.21"; exon_number "7";
14	StringTie	exon	70588551	70588740	1000	-	.	gene_id "MSTRG.19025"; transcript_id "MSTRG.19025.21"; exon_number "8";
14	StringTie	transcript	70565229	70588740	1000	-	.	gene_id "MSTRG.19025"; transcript_id "MSTRG.19025.22";
14	StringTie	exon	70565229	70565257	1000	-	.	gene_id "MSTRG.19025"; transcript_id "MSTRG.19025.22"; exon_number "1";
14	StringTie	exon	70577914	70578018	1000	-	.	gene_id "MSTRG.19025"; transcript_id "MSTRG.19025.22"; exon_number "2";
14	StringTie	exon	70579877	70579882	1000	-	.	gene_id "MSTRG.19025"; transcript_id "MSTRG.19025.22"; exon_number "3";
14	StringTie	exon	70581974	70582075	1000	-	.	gene_id "MSTRG.19025"; transcript_id "MSTRG.19025.22"; exon_number "4";
14	StringTie	exon	70585221	70585315	1000	-	.	gene_id "MSTRG.19025"; transcript_id "MSTRG.19025.22"; exon_number "5";
14	StringTie	exon	70587836	70588070	1000	-	.	gene_id "MSTRG.19025"; transcript_id "MSTRG.19025.22"; exon_number "6";
14	StringTie	exon	70588551	70588740	1000	-	.	gene_id "MSTRG.19025"; transcript_id "MSTRG.19025.22"; exon_number "7";
14	StringTie	transcript	70579631	70588740	1000	-	.	gene_id "MSTRG.19025"; transcript_id "MSTRG.19025.23";
14	StringTie	exon	70579631	70579876	1000	-	.	gene_id "MSTRG.19025"; transcript_id "MSTRG.19025.23"; exon_number "1";
14	StringTie	exon	70581974	70582075	1000	-	.	gene_id "MSTRG.19025"; transcript_id "MSTRG.19025.23"; exon_number "2";
14	StringTie	exon	70585221	70585315	1000	-	.	gene_id "MSTRG.19025"; transcript_id "MSTRG.19025.23"; exon_number "3";
14	StringTie	exon	70587836	70588070	1000	-	.	gene_id "MSTRG.19025"; transcript_id "MSTRG.19025.23"; exon_number "4";
14	StringTie	exon	70588551	70588740	1000	-	.	gene_id "MSTRG.19025"; transcript_id "MSTRG.19025.23"; exon_number "5";
14	StringTie	transcript	70579742	70588740	1000	-	.	gene_id "MSTRG.19025"; transcript_id "MSTRG.19025.24";
14	StringTie	exon	70579742	70579876	1000	-	.	gene_id "MSTRG.19025"; transcript_id "MSTRG.19025.24"; exon_number "1";
14	StringTie	exon	70581974	70582075	1000	-	.	gene_id "MSTRG.19025"; transcript_id "MSTRG.19025.24"; exon_number "2";
14	StringTie	exon	70585221	70585289	1000	-	.	gene_id "MSTRG.19025"; transcript_id "MSTRG.19025.24"; exon_number "3";
14	StringTie	exon	70587836	70588070	1000	-	.	gene_id "MSTRG.19025"; transcript_id "MSTRG.19025.24"; exon_number "4";
14	StringTie	exon	70588551	70588740	1000	-	.	gene_id "MSTRG.19025"; transcript_id "MSTRG.19025.24"; exon_number "5";
14	StringTie	transcript	70581846	70588740	1000	-	.	gene_id "MSTRG.19025"; transcript_id "MSTRG.19025.25";
14	StringTie	exon	70581846	70582075	1000	-	.	gene_id "MSTRG.19025"; transcript_id "MSTRG.19025.25"; exon_number "1";
14	StringTie	exon	70587836	70588070	1000	-	.	gene_id "MSTRG.19025"; transcript_id "MSTRG.19025.25"; exon_number "2";
14	StringTie	exon	70588551	70588740	1000	-	.	gene_id "MSTRG.19025"; transcript_id "MSTRG.19025.25"; exon_number "3";
14	StringTie	transcript	70563983	70564516	1000	+	.	gene_id "MSTRG.19026"; transcript_id "MSTRG.19026.1";
14	StringTie	exon	70563983	70564516	1000	+	.	gene_id "MSTRG.19026"; transcript_id "MSTRG.19026.1"; exon_number "1";
14	StringTie	transcript	70588885	70589333	1000	+	.	gene_id "MSTRG.19027"; transcript_id "MSTRG.19027.1";
14	StringTie	exon	70588885	70589333	1000	+	.	gene_id "MSTRG.19027"; transcript_id "MSTRG.19027.1"; exon_number "1";
14	StringTie	transcript	70771511	70861220	1000	+	.	gene_id "MSTRG.19031"; transcript_id "MSTRG.19031.1";
14	StringTie	exon	70771511	70771540	1000	+	.	gene_id "MSTRG.19031"; transcript_id "MSTRG.19031.1"; exon_number "1";
14	StringTie	exon	70790414	70790811	1000	+	.	gene_id "MSTRG.19031"; transcript_id "MSTRG.19031.1"; exon_number "2";
14	StringTie	exon	70836079	70836167	1000	+	.	gene_id "MSTRG.19031"; transcript_id "MSTRG.19031.1"; exon_number "3";
14	StringTie	exon	70861142	70861220	1000	+	.	gene_id "MSTRG.19031"; transcript_id "MSTRG.19031.1"; exon_number "4";
14	StringTie	transcript	70771511	70861220	1000	+	.	gene_id "MSTRG.19031"; transcript_id "MSTRG.19031.2";
14	StringTie	exon	70771511	70771540	1000	+	.	gene_id "MSTRG.19031"; transcript_id "MSTRG.19031.2"; exon_number "1";
14	StringTie	exon	70836079	70836167	1000	+	.	gene_id "MSTRG.19031"; transcript_id "MSTRG.19031.2"; exon_number "2";
14	StringTie	exon	70861142	70861220	1000	+	.	gene_id "MSTRG.19031"; transcript_id "MSTRG.19031.2"; exon_number "3";
14	StringTie	transcript	71160822	71169317	1000	-	.	gene_id "MSTRG.19034"; transcript_id "MSTRG.19034.1";
14	StringTie	exon	71160822	71161120	1000	-	.	gene_id "MSTRG.19034"; transcript_id "MSTRG.19034.1"; exon_number "1";
14	StringTie	exon	71169216	71169317	1000	-	.	gene_id "MSTRG.19034"; transcript_id "MSTRG.19034.1"; exon_number "2";
14	StringTie	transcript	71168084	71169317	1000	-	.	gene_id "MSTRG.19034"; transcript_id "MSTRG.19034.2";
14	StringTie	exon	71168084	71168212	1000	-	.	gene_id "MSTRG.19034"; transcript_id "MSTRG.19034.2"; exon_number "1";
14	StringTie	exon	71169216	71169317	1000	-	.	gene_id "MSTRG.19034"; transcript_id "MSTRG.19034.2"; exon_number "2";
14	StringTie	transcript	71168120	71169317	1000	-	.	gene_id "MSTRG.19034"; transcript_id "MSTRG.19034.3";
14	StringTie	exon	71168120	71168465	1000	-	.	gene_id "MSTRG.19034"; transcript_id "MSTRG.19034.3"; exon_number "1";
14	StringTie	exon	71169216	71169317	1000	-	.	gene_id "MSTRG.19034"; transcript_id "MSTRG.19034.3"; exon_number "2";
14	StringTie	transcript	71303503	71417194	1000	+	.	gene_id "MSTRG.19035"; transcript_id "MSTRG.19035.1";
14	StringTie	exon	71303503	71303659	1000	+	.	gene_id "MSTRG.19035"; transcript_id "MSTRG.19035.1"; exon_number "1";
14	StringTie	exon	71324980	71325134	1000	+	.	gene_id "MSTRG.19035"; transcript_id "MSTRG.19035.1"; exon_number "2";
14	StringTie	exon	71366025	71366106	1000	+	.	gene_id "MSTRG.19035"; transcript_id "MSTRG.19035.1"; exon_number "3";
14	StringTie	exon	71411195	71411280	1000	+	.	gene_id "MSTRG.19035"; transcript_id "MSTRG.19035.1"; exon_number "4";
14	StringTie	exon	71416529	71417194	1000	+	.	gene_id "MSTRG.19035"; transcript_id "MSTRG.19035.1"; exon_number "5";
14	StringTie	transcript	71303503	71417194	1000	+	.	gene_id "MSTRG.19035"; transcript_id "MSTRG.19035.2";
14	StringTie	exon	71303503	71303659	1000	+	.	gene_id "MSTRG.19035"; transcript_id "MSTRG.19035.2"; exon_number "1";
14	StringTie	exon	71366025	71366106	1000	+	.	gene_id "MSTRG.19035"; transcript_id "MSTRG.19035.2"; exon_number "2";
14	StringTie	exon	71411195	71411280	1000	+	.	gene_id "MSTRG.19035"; transcript_id "MSTRG.19035.2"; exon_number "3";
14	StringTie	exon	71416529	71417194	1000	+	.	gene_id "MSTRG.19035"; transcript_id "MSTRG.19035.2"; exon_number "4";
14	StringTie	transcript	71303503	71417194	1000	+	.	gene_id "MSTRG.19035"; transcript_id "MSTRG.19035.3";
14	StringTie	exon	71303503	71303659	1000	+	.	gene_id "MSTRG.19035"; transcript_id "MSTRG.19035.3"; exon_number "1";
14	StringTie	exon	71366028	71366106	1000	+	.	gene_id "MSTRG.19035"; transcript_id "MSTRG.19035.3"; exon_number "2";
14	StringTie	exon	71411195	71411280	1000	+	.	gene_id "MSTRG.19035"; transcript_id "MSTRG.19035.3"; exon_number "3";
14	StringTie	exon	71416529	71417194	1000	+	.	gene_id "MSTRG.19035"; transcript_id "MSTRG.19035.3"; exon_number "4";
14	StringTie	transcript	71303503	71417194	1000	+	.	gene_id "MSTRG.19035"; transcript_id "MSTRG.19035.4";
14	StringTie	exon	71303503	71303659	1000	+	.	gene_id "MSTRG.19035"; transcript_id "MSTRG.19035.4"; exon_number "1";
14	StringTie	exon	71324980	71325134	1000	+	.	gene_id "MSTRG.19035"; transcript_id "MSTRG.19035.4"; exon_number "2";
14	StringTie	exon	71366025	71366106	1000	+	.	gene_id "MSTRG.19035"; transcript_id "MSTRG.19035.4"; exon_number "3";
14	StringTie	exon	71411195	71411280	1000	+	.	gene_id "MSTRG.19035"; transcript_id "MSTRG.19035.4"; exon_number "4";
14	StringTie	exon	71416533	71417194	1000	+	.	gene_id "MSTRG.19035"; transcript_id "MSTRG.19035.4"; exon_number "5";
14	StringTie	transcript	71303509	71417194	1000	+	.	gene_id "MSTRG.19035"; transcript_id "MSTRG.19035.5";
14	StringTie	exon	71303509	71303659	1000	+	.	gene_id "MSTRG.19035"; transcript_id "MSTRG.19035.5"; exon_number "1";
14	StringTie	exon	71324980	71325134	1000	+	.	gene_id "MSTRG.19035"; transcript_id "MSTRG.19035.5"; exon_number "2";
14	StringTie	exon	71366028	71366106	1000	+	.	gene_id "MSTRG.19035"; transcript_id "MSTRG.19035.5"; exon_number "3";
14	StringTie	exon	71411195	71411280	1000	+	.	gene_id "MSTRG.19035"; transcript_id "MSTRG.19035.5"; exon_number "4";
14	StringTie	exon	71416529	71417194	1000	+	.	gene_id "MSTRG.19035"; transcript_id "MSTRG.19035.5"; exon_number "5";
14	StringTie	transcript	71303509	71596489	1000	+	.	gene_id "MSTRG.19035"; transcript_id "MSTRG.19035.6";
14	StringTie	exon	71303509	71303659	1000	+	.	gene_id "MSTRG.19035"; transcript_id "MSTRG.19035.6"; exon_number "1";
14	StringTie	exon	71324980	71325134	1000	+	.	gene_id "MSTRG.19035"; transcript_id "MSTRG.19035.6"; exon_number "2";
14	StringTie	exon	71366025	71366106	1000	+	.	gene_id "MSTRG.19035"; transcript_id "MSTRG.19035.6"; exon_number "3";
14	StringTie	exon	71411195	71411280	1000	+	.	gene_id "MSTRG.19035"; transcript_id "MSTRG.19035.6"; exon_number "4";
14	StringTie	exon	71596174	71596489	1000	+	.	gene_id "MSTRG.19035"; transcript_id "MSTRG.19035.6"; exon_number "5";
14	StringTie	transcript	71303509	71724135	1000	+	.	gene_id "MSTRG.19035"; transcript_id "MSTRG.19035.7";
14	StringTie	exon	71303509	71303659	1000	+	.	gene_id "MSTRG.19035"; transcript_id "MSTRG.19035.7"; exon_number "1";
14	StringTie	exon	71324980	71325134	1000	+	.	gene_id "MSTRG.19035"; transcript_id "MSTRG.19035.7"; exon_number "2";
14	StringTie	exon	71366025	71366106	1000	+	.	gene_id "MSTRG.19035"; transcript_id "MSTRG.19035.7"; exon_number "3";
14	StringTie	exon	71678292	71678446	1000	+	.	gene_id "MSTRG.19035"; transcript_id "MSTRG.19035.7"; exon_number "4";
14	StringTie	exon	71723738	71724135	1000	+	.	gene_id "MSTRG.19035"; transcript_id "MSTRG.19035.7"; exon_number "5";
14	StringTie	transcript	71303509	71417194	1000	+	.	gene_id "MSTRG.19035"; transcript_id "MSTRG.19035.8";
14	StringTie	exon	71303509	71303659	1000	+	.	gene_id "MSTRG.19035"; transcript_id "MSTRG.19035.8"; exon_number "1";
14	StringTie	exon	71363080	71363173	1000	+	.	gene_id "MSTRG.19035"; transcript_id "MSTRG.19035.8"; exon_number "2";
14	StringTie	exon	71366025	71366106	1000	+	.	gene_id "MSTRG.19035"; transcript_id "MSTRG.19035.8"; exon_number "3";
14	StringTie	exon	71411195	71411280	1000	+	.	gene_id "MSTRG.19035"; transcript_id "MSTRG.19035.8"; exon_number "4";
14	StringTie	exon	71416529	71417194	1000	+	.	gene_id "MSTRG.19035"; transcript_id "MSTRG.19035.8"; exon_number "5";
14	StringTie	transcript	71303509	71417194	1000	+	.	gene_id "MSTRG.19035"; transcript_id "MSTRG.19035.9";
14	StringTie	exon	71303509	71303659	1000	+	.	gene_id "MSTRG.19035"; transcript_id "MSTRG.19035.9"; exon_number "1";
14	StringTie	exon	71314490	71314592	1000	+	.	gene_id "MSTRG.19035"; transcript_id "MSTRG.19035.9"; exon_number "2";
14	StringTie	exon	71324980	71325134	1000	+	.	gene_id "MSTRG.19035"; transcript_id "MSTRG.19035.9"; exon_number "3";
14	StringTie	exon	71366025	71366106	1000	+	.	gene_id "MSTRG.19035"; transcript_id "MSTRG.19035.9"; exon_number "4";
14	StringTie	exon	71411195	71411280	1000	+	.	gene_id "MSTRG.19035"; transcript_id "MSTRG.19035.9"; exon_number "5";
14	StringTie	exon	71416529	71417194	1000	+	.	gene_id "MSTRG.19035"; transcript_id "MSTRG.19035.9"; exon_number "6";
14	StringTie	transcript	71303509	71595568	1000	+	.	gene_id "MSTRG.19035"; transcript_id "MSTRG.19035.10";
14	StringTie	exon	71303509	71303659	1000	+	.	gene_id "MSTRG.19035"; transcript_id "MSTRG.19035.10"; exon_number "1";
14	StringTie	exon	71366028	71366106	1000	+	.	gene_id "MSTRG.19035"; transcript_id "MSTRG.19035.10"; exon_number "2";
14	StringTie	exon	71411195	71411280	1000	+	.	gene_id "MSTRG.19035"; transcript_id "MSTRG.19035.10"; exon_number "3";
14	StringTie	exon	71595445	71595568	1000	+	.	gene_id "MSTRG.19035"; transcript_id "MSTRG.19035.10"; exon_number "4";
14	StringTie	transcript	71303511	71559337	1000	+	.	gene_id "MSTRG.19035"; transcript_id "MSTRG.19035.11";
14	StringTie	exon	71303511	71303659	1000	+	.	gene_id "MSTRG.19035"; transcript_id "MSTRG.19035.11"; exon_number "1";
14	StringTie	exon	71324980	71325134	1000	+	.	gene_id "MSTRG.19035"; transcript_id "MSTRG.19035.11"; exon_number "2";
14	StringTie	exon	71366025	71366106	1000	+	.	gene_id "MSTRG.19035"; transcript_id "MSTRG.19035.11"; exon_number "3";
14	StringTie	exon	71558907	71559337	1000	+	.	gene_id "MSTRG.19035"; transcript_id "MSTRG.19035.11"; exon_number "4";
14	StringTie	transcript	71303516	71559202	1000	+	.	gene_id "MSTRG.19035"; transcript_id "MSTRG.19035.12";
14	StringTie	exon	71303516	71303659	1000	+	.	gene_id "MSTRG.19035"; transcript_id "MSTRG.19035.12"; exon_number "1";
14	StringTie	exon	71324980	71325134	1000	+	.	gene_id "MSTRG.19035"; transcript_id "MSTRG.19035.12"; exon_number "2";
14	StringTie	exon	71366025	71366106	1000	+	.	gene_id "MSTRG.19035"; transcript_id "MSTRG.19035.12"; exon_number "3";
14	StringTie	exon	71411195	71411280	1000	+	.	gene_id "MSTRG.19035"; transcript_id "MSTRG.19035.12"; exon_number "4";
14	StringTie	exon	71558907	71559202	1000	+	.	gene_id "MSTRG.19035"; transcript_id "MSTRG.19035.12"; exon_number "5";
14	StringTie	transcript	71303516	71559202	1000	+	.	gene_id "MSTRG.19035"; transcript_id "MSTRG.19035.13";
14	StringTie	exon	71303516	71303659	1000	+	.	gene_id "MSTRG.19035"; transcript_id "MSTRG.19035.13"; exon_number "1";
14	StringTie	exon	71324980	71325134	1000	+	.	gene_id "MSTRG.19035"; transcript_id "MSTRG.19035.13"; exon_number "2";
14	StringTie	exon	71366028	71366106	1000	+	.	gene_id "MSTRG.19035"; transcript_id "MSTRG.19035.13"; exon_number "3";
14	StringTie	exon	71411195	71411280	1000	+	.	gene_id "MSTRG.19035"; transcript_id "MSTRG.19035.13"; exon_number "4";
14	StringTie	exon	71558907	71559202	1000	+	.	gene_id "MSTRG.19035"; transcript_id "MSTRG.19035.13"; exon_number "5";
14	StringTie	transcript	71303519	71559337	1000	+	.	gene_id "MSTRG.19035"; transcript_id "MSTRG.19035.14";
14	StringTie	exon	71303519	71303659	1000	+	.	gene_id "MSTRG.19035"; transcript_id "MSTRG.19035.14"; exon_number "1";
14	StringTie	exon	71366025	71366106	1000	+	.	gene_id "MSTRG.19035"; transcript_id "MSTRG.19035.14"; exon_number "2";
14	StringTie	exon	71411195	71411280	1000	+	.	gene_id "MSTRG.19035"; transcript_id "MSTRG.19035.14"; exon_number "3";
14	StringTie	exon	71558907	71559337	1000	+	.	gene_id "MSTRG.19035"; transcript_id "MSTRG.19035.14"; exon_number "4";
14	StringTie	transcript	71303519	71724135	1000	+	.	gene_id "MSTRG.19035"; transcript_id "MSTRG.19035.15";
14	StringTie	exon	71303519	71303659	1000	+	.	gene_id "MSTRG.19035"; transcript_id "MSTRG.19035.15"; exon_number "1";
14	StringTie	exon	71324980	71325134	1000	+	.	gene_id "MSTRG.19035"; transcript_id "MSTRG.19035.15"; exon_number "2";
14	StringTie	exon	71366025	71366106	1000	+	.	gene_id "MSTRG.19035"; transcript_id "MSTRG.19035.15"; exon_number "3";
14	StringTie	exon	71723738	71724135	1000	+	.	gene_id "MSTRG.19035"; transcript_id "MSTRG.19035.15"; exon_number "4";
14	StringTie	transcript	71303519	71596489	1000	+	.	gene_id "MSTRG.19035"; transcript_id "MSTRG.19035.16";
14	StringTie	exon	71303519	71303659	1000	+	.	gene_id "MSTRG.19035"; transcript_id "MSTRG.19035.16"; exon_number "1";
14	StringTie	exon	71366025	71366106	1000	+	.	gene_id "MSTRG.19035"; transcript_id "MSTRG.19035.16"; exon_number "2";
14	StringTie	exon	71411195	71411280	1000	+	.	gene_id "MSTRG.19035"; transcript_id "MSTRG.19035.16"; exon_number "3";
14	StringTie	exon	71596174	71596489	1000	+	.	gene_id "MSTRG.19035"; transcript_id "MSTRG.19035.16"; exon_number "4";
14	StringTie	transcript	71303519	71465797	1000	+	.	gene_id "MSTRG.19035"; transcript_id "MSTRG.19035.17";
14	StringTie	exon	71303519	71303659	1000	+	.	gene_id "MSTRG.19035"; transcript_id "MSTRG.19035.17"; exon_number "1";
14	StringTie	exon	71324980	71325134	1000	+	.	gene_id "MSTRG.19035"; transcript_id "MSTRG.19035.17"; exon_number "2";
14	StringTie	exon	71366025	71366106	1000	+	.	gene_id "MSTRG.19035"; transcript_id "MSTRG.19035.17"; exon_number "3";
14	StringTie	exon	71411195	71411280	1000	+	.	gene_id "MSTRG.19035"; transcript_id "MSTRG.19035.17"; exon_number "4";
14	StringTie	exon	71465296	71465349	1000	+	.	gene_id "MSTRG.19035"; transcript_id "MSTRG.19035.17"; exon_number "5";
14	StringTie	exon	71465710	71465797	1000	+	.	gene_id "MSTRG.19035"; transcript_id "MSTRG.19035.17"; exon_number "6";
14	StringTie	transcript	71303519	71724135	1000	+	.	gene_id "MSTRG.19035"; transcript_id "MSTRG.19035.18";
14	StringTie	exon	71303519	71303659	1000	+	.	gene_id "MSTRG.19035"; transcript_id "MSTRG.19035.18"; exon_number "1";
14	StringTie	exon	71324980	71325134	1000	+	.	gene_id "MSTRG.19035"; transcript_id "MSTRG.19035.18"; exon_number "2";
14	StringTie	exon	71366028	71366106	1000	+	.	gene_id "MSTRG.19035"; transcript_id "MSTRG.19035.18"; exon_number "3";
14	StringTie	exon	71723738	71724135	1000	+	.	gene_id "MSTRG.19035"; transcript_id "MSTRG.19035.18"; exon_number "4";
14	StringTie	transcript	71303525	71559337	1000	+	.	gene_id "MSTRG.19035"; transcript_id "MSTRG.19035.19";
14	StringTie	exon	71303525	71303659	1000	+	.	gene_id "MSTRG.19035"; transcript_id "MSTRG.19035.19"; exon_number "1";
14	StringTie	exon	71366025	71366106	1000	+	.	gene_id "MSTRG.19035"; transcript_id "MSTRG.19035.19"; exon_number "2";
14	StringTie	exon	71558907	71559337	1000	+	.	gene_id "MSTRG.19035"; transcript_id "MSTRG.19035.19"; exon_number "3";
14	StringTie	transcript	71303525	71559202	1000	+	.	gene_id "MSTRG.19035"; transcript_id "MSTRG.19035.20";
14	StringTie	exon	71303525	71303659	1000	+	.	gene_id "MSTRG.19035"; transcript_id "MSTRG.19035.20"; exon_number "1";
14	StringTie	exon	71366028	71366106	1000	+	.	gene_id "MSTRG.19035"; transcript_id "MSTRG.19035.20"; exon_number "2";
14	StringTie	exon	71411195	71411280	1000	+	.	gene_id "MSTRG.19035"; transcript_id "MSTRG.19035.20"; exon_number "3";
14	StringTie	exon	71558907	71559202	1000	+	.	gene_id "MSTRG.19035"; transcript_id "MSTRG.19035.20"; exon_number "4";
14	StringTie	transcript	71303528	71724135	1000	+	.	gene_id "MSTRG.19035"; transcript_id "MSTRG.19035.21";
14	StringTie	exon	71303528	71303659	1000	+	.	gene_id "MSTRG.19035"; transcript_id "MSTRG.19035.21"; exon_number "1";
14	StringTie	exon	71324980	71325134	1000	+	.	gene_id "MSTRG.19035"; transcript_id "MSTRG.19035.21"; exon_number "2";
14	StringTie	exon	71366025	71366106	1000	+	.	gene_id "MSTRG.19035"; transcript_id "MSTRG.19035.21"; exon_number "3";
14	StringTie	exon	71411195	71411280	1000	+	.	gene_id "MSTRG.19035"; transcript_id "MSTRG.19035.21"; exon_number "4";
14	StringTie	exon	71723738	71724135	1000	+	.	gene_id "MSTRG.19035"; transcript_id "MSTRG.19035.21"; exon_number "5";
14	StringTie	transcript	71303530	71559202	1000	+	.	gene_id "MSTRG.19035"; transcript_id "MSTRG.19035.22";
14	StringTie	exon	71303530	71303659	1000	+	.	gene_id "MSTRG.19035"; transcript_id "MSTRG.19035.22"; exon_number "1";
14	StringTie	exon	71324980	71325134	1000	+	.	gene_id "MSTRG.19035"; transcript_id "MSTRG.19035.22"; exon_number "2";
14	StringTie	exon	71366028	71366106	1000	+	.	gene_id "MSTRG.19035"; transcript_id "MSTRG.19035.22"; exon_number "3";
14	StringTie	exon	71558907	71559202	1000	+	.	gene_id "MSTRG.19035"; transcript_id "MSTRG.19035.22"; exon_number "4";
14	StringTie	transcript	71303530	71420568	1000	+	.	gene_id "MSTRG.19035"; transcript_id "MSTRG.19035.23";
14	StringTie	exon	71303530	71303659	1000	+	.	gene_id "MSTRG.19035"; transcript_id "MSTRG.19035.23"; exon_number "1";
14	StringTie	exon	71324980	71325134	1000	+	.	gene_id "MSTRG.19035"; transcript_id "MSTRG.19035.23"; exon_number "2";
14	StringTie	exon	71366025	71366106	1000	+	.	gene_id "MSTRG.19035"; transcript_id "MSTRG.19035.23"; exon_number "3";
14	StringTie	exon	71411195	71411280	1000	+	.	gene_id "MSTRG.19035"; transcript_id "MSTRG.19035.23"; exon_number "4";
14	StringTie	exon	71420497	71420568	1000	+	.	gene_id "MSTRG.19035"; transcript_id "MSTRG.19035.23"; exon_number "5";
14	StringTie	transcript	71303530	71596489	1000	+	.	gene_id "MSTRG.19035"; transcript_id "MSTRG.19035.24";
14	StringTie	exon	71303530	71303659	1000	+	.	gene_id "MSTRG.19035"; transcript_id "MSTRG.19035.24"; exon_number "1";
14	StringTie	exon	71324980	71325134	1000	+	.	gene_id "MSTRG.19035"; transcript_id "MSTRG.19035.24"; exon_number "2";
14	StringTie	exon	71366025	71366106	1000	+	.	gene_id "MSTRG.19035"; transcript_id "MSTRG.19035.24"; exon_number "3";
14	StringTie	exon	71411195	71411280	1000	+	.	gene_id "MSTRG.19035"; transcript_id "MSTRG.19035.24"; exon_number "4";
14	StringTie	exon	71595445	71595568	1000	+	.	gene_id "MSTRG.19035"; transcript_id "MSTRG.19035.24"; exon_number "5";
14	StringTie	exon	71596174	71596489	1000	+	.	gene_id "MSTRG.19035"; transcript_id "MSTRG.19035.24"; exon_number "6";
14	StringTie	transcript	71303530	71322227	1000	+	.	gene_id "MSTRG.19035"; transcript_id "MSTRG.19035.25";
14	StringTie	exon	71303530	71303659	1000	+	.	gene_id "MSTRG.19035"; transcript_id "MSTRG.19035.25"; exon_number "1";
14	StringTie	exon	71322173	71322227	1000	+	.	gene_id "MSTRG.19035"; transcript_id "MSTRG.19035.25"; exon_number "2";
14	StringTie	transcript	71303530	71338970	1000	+	.	gene_id "MSTRG.19035"; transcript_id "MSTRG.19035.26";
14	StringTie	exon	71303530	71303659	1000	+	.	gene_id "MSTRG.19035"; transcript_id "MSTRG.19035.26"; exon_number "1";
14	StringTie	exon	71324980	71325134	1000	+	.	gene_id "MSTRG.19035"; transcript_id "MSTRG.19035.26"; exon_number "2";
14	StringTie	exon	71338861	71338970	1000	+	.	gene_id "MSTRG.19035"; transcript_id "MSTRG.19035.26"; exon_number "3";
14	StringTie	transcript	71303530	71595473	1000	+	.	gene_id "MSTRG.19035"; transcript_id "MSTRG.19035.27";
14	StringTie	exon	71303530	71303659	1000	+	.	gene_id "MSTRG.19035"; transcript_id "MSTRG.19035.27"; exon_number "1";
14	StringTie	exon	71366025	71366106	1000	+	.	gene_id "MSTRG.19035"; transcript_id "MSTRG.19035.27"; exon_number "2";
14	StringTie	exon	71411195	71411280	1000	+	.	gene_id "MSTRG.19035"; transcript_id "MSTRG.19035.27"; exon_number "3";
14	StringTie	exon	71595445	71595473	1000	+	.	gene_id "MSTRG.19035"; transcript_id "MSTRG.19035.27"; exon_number "4";
14	StringTie	transcript	71303530	71383936	1000	+	.	gene_id "MSTRG.19035"; transcript_id "MSTRG.19035.28";
14	StringTie	exon	71303530	71303659	1000	+	.	gene_id "MSTRG.19035"; transcript_id "MSTRG.19035.28"; exon_number "1";
14	StringTie	exon	71366025	71366106	1000	+	.	gene_id "MSTRG.19035"; transcript_id "MSTRG.19035.28"; exon_number "2";
14	StringTie	exon	71383648	71383936	1000	+	.	gene_id "MSTRG.19035"; transcript_id "MSTRG.19035.28"; exon_number "3";
14	StringTie	transcript	71303530	71383936	1000	+	.	gene_id "MSTRG.19035"; transcript_id "MSTRG.19035.29";
14	StringTie	exon	71303530	71303659	1000	+	.	gene_id "MSTRG.19035"; transcript_id "MSTRG.19035.29"; exon_number "1";
14	StringTie	exon	71324980	71325134	1000	+	.	gene_id "MSTRG.19035"; transcript_id "MSTRG.19035.29"; exon_number "2";
14	StringTie	exon	71366025	71366106	1000	+	.	gene_id "MSTRG.19035"; transcript_id "MSTRG.19035.29"; exon_number "3";
14	StringTie	exon	71383648	71383936	1000	+	.	gene_id "MSTRG.19035"; transcript_id "MSTRG.19035.29"; exon_number "4";
14	StringTie	transcript	71303530	71465462	1000	+	.	gene_id "MSTRG.19035"; transcript_id "MSTRG.19035.30";
14	StringTie	exon	71303530	71303659	1000	+	.	gene_id "MSTRG.19035"; transcript_id "MSTRG.19035.30"; exon_number "1";
14	StringTie	exon	71324980	71325134	1000	+	.	gene_id "MSTRG.19035"; transcript_id "MSTRG.19035.30"; exon_number "2";
14	StringTie	exon	71366028	71366106	1000	+	.	gene_id "MSTRG.19035"; transcript_id "MSTRG.19035.30"; exon_number "3";
14	StringTie	exon	71411195	71411280	1000	+	.	gene_id "MSTRG.19035"; transcript_id "MSTRG.19035.30"; exon_number "4";
14	StringTie	exon	71465296	71465462	1000	+	.	gene_id "MSTRG.19035"; transcript_id "MSTRG.19035.30"; exon_number "5";
14	StringTie	transcript	71303530	71420568	1000	+	.	gene_id "MSTRG.19035"; transcript_id "MSTRG.19035.31";
14	StringTie	exon	71303530	71303659	1000	+	.	gene_id "MSTRG.19035"; transcript_id "MSTRG.19035.31"; exon_number "1";
14	StringTie	exon	71366025	71366106	1000	+	.	gene_id "MSTRG.19035"; transcript_id "MSTRG.19035.31"; exon_number "2";
14	StringTie	exon	71411195	71411280	1000	+	.	gene_id "MSTRG.19035"; transcript_id "MSTRG.19035.31"; exon_number "3";
14	StringTie	exon	71420497	71420568	1000	+	.	gene_id "MSTRG.19035"; transcript_id "MSTRG.19035.31"; exon_number "4";
14	StringTie	transcript	71303530	71417194	1000	+	.	gene_id "MSTRG.19035"; transcript_id "MSTRG.19035.32";
14	StringTie	exon	71303530	71303659	1000	+	.	gene_id "MSTRG.19035"; transcript_id "MSTRG.19035.32"; exon_number "1";
14	StringTie	exon	71324980	71325134	1000	+	.	gene_id "MSTRG.19035"; transcript_id "MSTRG.19035.32"; exon_number "2";
14	StringTie	exon	71366025	71366106	1000	+	.	gene_id "MSTRG.19035"; transcript_id "MSTRG.19035.32"; exon_number "3";
14	StringTie	exon	71416529	71417194	1000	+	.	gene_id "MSTRG.19035"; transcript_id "MSTRG.19035.32"; exon_number "4";
14	StringTie	transcript	71303530	71417194	1000	+	.	gene_id "MSTRG.19035"; transcript_id "MSTRG.19035.33";
14	StringTie	exon	71303530	71303659	1000	+	.	gene_id "MSTRG.19035"; transcript_id "MSTRG.19035.33"; exon_number "1";
14	StringTie	exon	71324980	71325134	1000	+	.	gene_id "MSTRG.19035"; transcript_id "MSTRG.19035.33"; exon_number "2";
14	StringTie	exon	71366028	71366106	1000	+	.	gene_id "MSTRG.19035"; transcript_id "MSTRG.19035.33"; exon_number "3";
14	StringTie	exon	71416529	71417194	1000	+	.	gene_id "MSTRG.19035"; transcript_id "MSTRG.19035.33"; exon_number "4";
14	StringTie	transcript	71303530	71411619	1000	+	.	gene_id "MSTRG.19035"; transcript_id "MSTRG.19035.34";
14	StringTie	exon	71303530	71303659	1000	+	.	gene_id "MSTRG.19035"; transcript_id "MSTRG.19035.34"; exon_number "1";
14	StringTie	exon	71324980	71325134	1000	+	.	gene_id "MSTRG.19035"; transcript_id "MSTRG.19035.34"; exon_number "2";
14	StringTie	exon	71363080	71363173	1000	+	.	gene_id "MSTRG.19035"; transcript_id "MSTRG.19035.34"; exon_number "3";
14	StringTie	exon	71366025	71366106	1000	+	.	gene_id "MSTRG.19035"; transcript_id "MSTRG.19035.34"; exon_number "4";
14	StringTie	exon	71411195	71411619	1000	+	.	gene_id "MSTRG.19035"; transcript_id "MSTRG.19035.34"; exon_number "5";
14	StringTie	transcript	71303530	71413866	1000	+	.	gene_id "MSTRG.19035"; transcript_id "MSTRG.19035.35";
14	StringTie	exon	71303530	71303659	1000	+	.	gene_id "MSTRG.19035"; transcript_id "MSTRG.19035.35"; exon_number "1";
14	StringTie	exon	71324980	71325134	1000	+	.	gene_id "MSTRG.19035"; transcript_id "MSTRG.19035.35"; exon_number "2";
14	StringTie	exon	71366025	71366106	1000	+	.	gene_id "MSTRG.19035"; transcript_id "MSTRG.19035.35"; exon_number "3";
14	StringTie	exon	71411195	71411280	1000	+	.	gene_id "MSTRG.19035"; transcript_id "MSTRG.19035.35"; exon_number "4";
14	StringTie	exon	71413791	71413866	1000	+	.	gene_id "MSTRG.19035"; transcript_id "MSTRG.19035.35"; exon_number "5";
14	StringTie	transcript	71303530	71417194	1000	+	.	gene_id "MSTRG.19035"; transcript_id "MSTRG.19035.36";
14	StringTie	exon	71303530	71303659	1000	+	.	gene_id "MSTRG.19035"; transcript_id "MSTRG.19035.36"; exon_number "1";
14	StringTie	exon	71363080	71363173	1000	+	.	gene_id "MSTRG.19035"; transcript_id "MSTRG.19035.36"; exon_number "2";
14	StringTie	exon	71366028	71366106	1000	+	.	gene_id "MSTRG.19035"; transcript_id "MSTRG.19035.36"; exon_number "3";
14	StringTie	exon	71411195	71411280	1000	+	.	gene_id "MSTRG.19035"; transcript_id "MSTRG.19035.36"; exon_number "4";
14	StringTie	exon	71416529	71417194	1000	+	.	gene_id "MSTRG.19035"; transcript_id "MSTRG.19035.36"; exon_number "5";
14	StringTie	transcript	71303533	71411619	1000	+	.	gene_id "MSTRG.19035"; transcript_id "MSTRG.19035.37";
14	StringTie	exon	71303533	71303659	1000	+	.	gene_id "MSTRG.19035"; transcript_id "MSTRG.19035.37"; exon_number "1";
14	StringTie	exon	71324980	71325134	1000	+	.	gene_id "MSTRG.19035"; transcript_id "MSTRG.19035.37"; exon_number "2";
14	StringTie	exon	71411195	71411619	1000	+	.	gene_id "MSTRG.19035"; transcript_id "MSTRG.19035.37"; exon_number "3";
14	StringTie	transcript	71303533	71417194	1000	+	.	gene_id "MSTRG.19035"; transcript_id "MSTRG.19035.38";
14	StringTie	exon	71303533	71303659	1000	+	.	gene_id "MSTRG.19035"; transcript_id "MSTRG.19035.38"; exon_number "1";
14	StringTie	exon	71411195	71411280	1000	+	.	gene_id "MSTRG.19035"; transcript_id "MSTRG.19035.38"; exon_number "2";
14	StringTie	exon	71416529	71417194	1000	+	.	gene_id "MSTRG.19035"; transcript_id "MSTRG.19035.38"; exon_number "3";
14	StringTie	transcript	71303534	71513497	1000	+	.	gene_id "MSTRG.19035"; transcript_id "MSTRG.19035.39";
14	StringTie	exon	71303534	71303659	1000	+	.	gene_id "MSTRG.19035"; transcript_id "MSTRG.19035.39"; exon_number "1";
14	StringTie	exon	71366028	71366106	1000	+	.	gene_id "MSTRG.19035"; transcript_id "MSTRG.19035.39"; exon_number "2";
14	StringTie	exon	71411195	71411280	1000	+	.	gene_id "MSTRG.19035"; transcript_id "MSTRG.19035.39"; exon_number "3";
14	StringTie	exon	71513429	71513497	1000	+	.	gene_id "MSTRG.19035"; transcript_id "MSTRG.19035.39"; exon_number "4";
14	StringTie	transcript	71303536	71504046	1000	+	.	gene_id "MSTRG.19035"; transcript_id "MSTRG.19035.40";
14	StringTie	exon	71303536	71303659	1000	+	.	gene_id "MSTRG.19035"; transcript_id "MSTRG.19035.40"; exon_number "1";
14	StringTie	exon	71324980	71325134	1000	+	.	gene_id "MSTRG.19035"; transcript_id "MSTRG.19035.40"; exon_number "2";
14	StringTie	exon	71366025	71366106	1000	+	.	gene_id "MSTRG.19035"; transcript_id "MSTRG.19035.40"; exon_number "3";
14	StringTie	exon	71411195	71411280	1000	+	.	gene_id "MSTRG.19035"; transcript_id "MSTRG.19035.40"; exon_number "4";
14	StringTie	exon	71504002	71504046	1000	+	.	gene_id "MSTRG.19035"; transcript_id "MSTRG.19035.40"; exon_number "5";
14	StringTie	transcript	71303549	71621427	1000	+	.	gene_id "MSTRG.19035"; transcript_id "MSTRG.19035.41";
14	StringTie	exon	71303549	71303659	1000	+	.	gene_id "MSTRG.19035"; transcript_id "MSTRG.19035.41"; exon_number "1";
14	StringTie	exon	71324980	71325134	1000	+	.	gene_id "MSTRG.19035"; transcript_id "MSTRG.19035.41"; exon_number "2";
14	StringTie	exon	71366025	71366106	1000	+	.	gene_id "MSTRG.19035"; transcript_id "MSTRG.19035.41"; exon_number "3";
14	StringTie	exon	71411195	71411280	1000	+	.	gene_id "MSTRG.19035"; transcript_id "MSTRG.19035.41"; exon_number "4";
14	StringTie	exon	71621403	71621427	1000	+	.	gene_id "MSTRG.19035"; transcript_id "MSTRG.19035.41"; exon_number "5";
14	StringTie	transcript	71303549	71559202	1000	+	.	gene_id "MSTRG.19035"; transcript_id "MSTRG.19035.42";
14	StringTie	exon	71303549	71303659	1000	+	.	gene_id "MSTRG.19035"; transcript_id "MSTRG.19035.42"; exon_number "1";
14	StringTie	exon	71366028	71366106	1000	+	.	gene_id "MSTRG.19035"; transcript_id "MSTRG.19035.42"; exon_number "2";
14	StringTie	exon	71558907	71559202	1000	+	.	gene_id "MSTRG.19035"; transcript_id "MSTRG.19035.42"; exon_number "3";
14	StringTie	transcript	71303551	71312514	1000	+	.	gene_id "MSTRG.19035"; transcript_id "MSTRG.19035.43";
14	StringTie	exon	71303551	71303659	1000	+	.	gene_id "MSTRG.19035"; transcript_id "MSTRG.19035.43"; exon_number "1";
14	StringTie	exon	71311842	71311857	1000	+	.	gene_id "MSTRG.19035"; transcript_id "MSTRG.19035.43"; exon_number "2";
14	StringTie	exon	71312461	71312514	1000	+	.	gene_id "MSTRG.19035"; transcript_id "MSTRG.19035.43"; exon_number "3";
14	StringTie	transcript	71303551	71383936	1000	+	.	gene_id "MSTRG.19035"; transcript_id "MSTRG.19035.44";
14	StringTie	exon	71303551	71303659	1000	+	.	gene_id "MSTRG.19035"; transcript_id "MSTRG.19035.44"; exon_number "1";
14	StringTie	exon	71324980	71325134	1000	+	.	gene_id "MSTRG.19035"; transcript_id "MSTRG.19035.44"; exon_number "2";
14	StringTie	exon	71366028	71366106	1000	+	.	gene_id "MSTRG.19035"; transcript_id "MSTRG.19035.44"; exon_number "3";
14	StringTie	exon	71383648	71383936	1000	+	.	gene_id "MSTRG.19035"; transcript_id "MSTRG.19035.44"; exon_number "4";
14	StringTie	transcript	71303551	71312514	1000	+	.	gene_id "MSTRG.19035"; transcript_id "MSTRG.19035.45";
14	StringTie	exon	71303551	71303659	1000	+	.	gene_id "MSTRG.19035"; transcript_id "MSTRG.19035.45"; exon_number "1";
14	StringTie	exon	71312461	71312514	1000	+	.	gene_id "MSTRG.19035"; transcript_id "MSTRG.19035.45"; exon_number "2";
14	StringTie	transcript	71303553	71420568	1000	+	.	gene_id "MSTRG.19035"; transcript_id "MSTRG.19035.46";
14	StringTie	exon	71303553	71303659	1000	+	.	gene_id "MSTRG.19035"; transcript_id "MSTRG.19035.46"; exon_number "1";
14	StringTie	exon	71324980	71325134	1000	+	.	gene_id "MSTRG.19035"; transcript_id "MSTRG.19035.46"; exon_number "2";
14	StringTie	exon	71366028	71366106	1000	+	.	gene_id "MSTRG.19035"; transcript_id "MSTRG.19035.46"; exon_number "3";
14	StringTie	exon	71411195	71411280	1000	+	.	gene_id "MSTRG.19035"; transcript_id "MSTRG.19035.46"; exon_number "4";
14	StringTie	exon	71420497	71420568	1000	+	.	gene_id "MSTRG.19035"; transcript_id "MSTRG.19035.46"; exon_number "5";
14	StringTie	transcript	71303559	71724135	1000	+	.	gene_id "MSTRG.19035"; transcript_id "MSTRG.19035.47";
14	StringTie	exon	71303559	71303659	1000	+	.	gene_id "MSTRG.19035"; transcript_id "MSTRG.19035.47"; exon_number "1";
14	StringTie	exon	71366025	71366106	1000	+	.	gene_id "MSTRG.19035"; transcript_id "MSTRG.19035.47"; exon_number "2";
14	StringTie	exon	71411195	71411280	1000	+	.	gene_id "MSTRG.19035"; transcript_id "MSTRG.19035.47"; exon_number "3";
14	StringTie	exon	71723738	71724135	1000	+	.	gene_id "MSTRG.19035"; transcript_id "MSTRG.19035.47"; exon_number "4";
14	StringTie	transcript	71303559	71596489	1000	+	.	gene_id "MSTRG.19035"; transcript_id "MSTRG.19035.48";
14	StringTie	exon	71303559	71303659	1000	+	.	gene_id "MSTRG.19035"; transcript_id "MSTRG.19035.48"; exon_number "1";
14	StringTie	exon	71366025	71366106	1000	+	.	gene_id "MSTRG.19035"; transcript_id "MSTRG.19035.48"; exon_number "2";
14	StringTie	exon	71596174	71596489	1000	+	.	gene_id "MSTRG.19035"; transcript_id "MSTRG.19035.48"; exon_number "3";
14	StringTie	transcript	71331350	71343278	1000	-	.	gene_id "MSTRG.19036"; transcript_id "MSTRG.19036.1";
14	StringTie	exon	71331350	71331398	1000	-	.	gene_id "MSTRG.19036"; transcript_id "MSTRG.19036.1"; exon_number "1";
14	StringTie	exon	71343107	71343278	1000	-	.	gene_id "MSTRG.19036"; transcript_id "MSTRG.19036.1"; exon_number "2";
14	StringTie	transcript	71332802	71343278	1000	-	.	gene_id "MSTRG.19036"; transcript_id "MSTRG.19036.2";
14	StringTie	exon	71332802	71332834	1000	-	.	gene_id "MSTRG.19036"; transcript_id "MSTRG.19036.2"; exon_number "1";
14	StringTie	exon	71343107	71343278	1000	-	.	gene_id "MSTRG.19036"; transcript_id "MSTRG.19036.2"; exon_number "2";
14	StringTie	transcript	71872378	71939960	1000	+	.	gene_id "MSTRG.19038"; transcript_id "MSTRG.19038.1";
14	StringTie	exon	71872378	71872506	1000	+	.	gene_id "MSTRG.19038"; transcript_id "MSTRG.19038.1"; exon_number "1";
14	StringTie	exon	71939113	71939960	1000	+	.	gene_id "MSTRG.19038"; transcript_id "MSTRG.19038.1"; exon_number "2";
14	StringTie	transcript	71872378	71939960	1000	+	.	gene_id "MSTRG.19038"; transcript_id "MSTRG.19038.2";
14	StringTie	exon	71872378	71872506	1000	+	.	gene_id "MSTRG.19038"; transcript_id "MSTRG.19038.2"; exon_number "1";
14	StringTie	exon	71932380	71932569	1000	+	.	gene_id "MSTRG.19038"; transcript_id "MSTRG.19038.2"; exon_number "2";
14	StringTie	exon	71939113	71939960	1000	+	.	gene_id "MSTRG.19038"; transcript_id "MSTRG.19038.2"; exon_number "3";
14	StringTie	transcript	71892388	71939250	1000	+	.	gene_id "MSTRG.19038"; transcript_id "MSTRG.19038.3";
14	StringTie	exon	71892388	71892446	1000	+	.	gene_id "MSTRG.19038"; transcript_id "MSTRG.19038.3"; exon_number "1";
14	StringTie	exon	71893348	71893436	1000	+	.	gene_id "MSTRG.19038"; transcript_id "MSTRG.19038.3"; exon_number "2";
14	StringTie	exon	71939113	71939250	1000	+	.	gene_id "MSTRG.19038"; transcript_id "MSTRG.19038.3"; exon_number "3";
14	StringTie	transcript	71892388	71902991	1000	+	.	gene_id "MSTRG.19038"; transcript_id "MSTRG.19038.4";
14	StringTie	exon	71892388	71892446	1000	+	.	gene_id "MSTRG.19038"; transcript_id "MSTRG.19038.4"; exon_number "1";
14	StringTie	exon	71893348	71893436	1000	+	.	gene_id "MSTRG.19038"; transcript_id "MSTRG.19038.4"; exon_number "2";
14	StringTie	exon	71902273	71902991	1000	+	.	gene_id "MSTRG.19038"; transcript_id "MSTRG.19038.4"; exon_number "3";
14	StringTie	transcript	71892388	71902578	1000	+	.	gene_id "MSTRG.19038"; transcript_id "MSTRG.19038.5";
14	StringTie	exon	71892388	71892446	1000	+	.	gene_id "MSTRG.19038"; transcript_id "MSTRG.19038.5"; exon_number "1";
14	StringTie	exon	71902273	71902578	1000	+	.	gene_id "MSTRG.19038"; transcript_id "MSTRG.19038.5"; exon_number "2";
14	StringTie	transcript	71892388	71939250	1000	+	.	gene_id "MSTRG.19038"; transcript_id "MSTRG.19038.6";
14	StringTie	exon	71892388	71892446	1000	+	.	gene_id "MSTRG.19038"; transcript_id "MSTRG.19038.6"; exon_number "1";
14	StringTie	exon	71939113	71939250	1000	+	.	gene_id "MSTRG.19038"; transcript_id "MSTRG.19038.6"; exon_number "2";
14	StringTie	transcript	71892388	71902578	1000	+	.	gene_id "MSTRG.19038"; transcript_id "MSTRG.19038.7";
14	StringTie	exon	71892388	71892446	1000	+	.	gene_id "MSTRG.19038"; transcript_id "MSTRG.19038.7"; exon_number "1";
14	StringTie	exon	71902409	71902578	1000	+	.	gene_id "MSTRG.19038"; transcript_id "MSTRG.19038.7"; exon_number "2";
14	StringTie	transcript	71892388	71915106	1000	+	.	gene_id "MSTRG.19038"; transcript_id "MSTRG.19038.8";
14	StringTie	exon	71892388	71892446	1000	+	.	gene_id "MSTRG.19038"; transcript_id "MSTRG.19038.8"; exon_number "1";
14	StringTie	exon	71893348	71893436	1000	+	.	gene_id "MSTRG.19038"; transcript_id "MSTRG.19038.8"; exon_number "2";
14	StringTie	exon	71914925	71915106	1000	+	.	gene_id "MSTRG.19038"; transcript_id "MSTRG.19038.8"; exon_number "3";
14	StringTie	transcript	71892388	71932569	1000	+	.	gene_id "MSTRG.19038"; transcript_id "MSTRG.19038.9";
14	StringTie	exon	71892388	71892446	1000	+	.	gene_id "MSTRG.19038"; transcript_id "MSTRG.19038.9"; exon_number "1";
14	StringTie	exon	71893348	71893436	1000	+	.	gene_id "MSTRG.19038"; transcript_id "MSTRG.19038.9"; exon_number "2";
14	StringTie	exon	71932380	71932569	1000	+	.	gene_id "MSTRG.19038"; transcript_id "MSTRG.19038.9"; exon_number "3";
14	StringTie	transcript	71892388	71902991	1000	+	.	gene_id "MSTRG.19038"; transcript_id "MSTRG.19038.10";
14	StringTie	exon	71892388	71892446	1000	+	.	gene_id "MSTRG.19038"; transcript_id "MSTRG.19038.10"; exon_number "1";
14	StringTie	exon	71893348	71893436	1000	+	.	gene_id "MSTRG.19038"; transcript_id "MSTRG.19038.10"; exon_number "2";
14	StringTie	exon	71902409	71902991	1000	+	.	gene_id "MSTRG.19038"; transcript_id "MSTRG.19038.10"; exon_number "3";
14	StringTie	transcript	72301500	72418433	1000	+	.	gene_id "MSTRG.19039"; transcript_id "MSTRG.19039.1";
14	StringTie	exon	72301500	72301677	1000	+	.	gene_id "MSTRG.19039"; transcript_id "MSTRG.19039.1"; exon_number "1";
14	StringTie	exon	72392872	72393009	1000	+	.	gene_id "MSTRG.19039"; transcript_id "MSTRG.19039.1"; exon_number "2";
14	StringTie	exon	72394780	72395021	1000	+	.	gene_id "MSTRG.19039"; transcript_id "MSTRG.19039.1"; exon_number "3";
14	StringTie	exon	72398571	72398660	1000	+	.	gene_id "MSTRG.19039"; transcript_id "MSTRG.19039.1"; exon_number "4";
14	StringTie	exon	72406434	72406615	1000	+	.	gene_id "MSTRG.19039"; transcript_id "MSTRG.19039.1"; exon_number "5";
14	StringTie	exon	72418156	72418433	1000	+	.	gene_id "MSTRG.19039"; transcript_id "MSTRG.19039.1"; exon_number "6";
14	StringTie	transcript	72301509	72406615	1000	+	.	gene_id "MSTRG.19039"; transcript_id "MSTRG.19039.2";
14	StringTie	exon	72301509	72301677	1000	+	.	gene_id "MSTRG.19039"; transcript_id "MSTRG.19039.2"; exon_number "1";
14	StringTie	exon	72327615	72327787	1000	+	.	gene_id "MSTRG.19039"; transcript_id "MSTRG.19039.2"; exon_number "2";
14	StringTie	exon	72392872	72393009	1000	+	.	gene_id "MSTRG.19039"; transcript_id "MSTRG.19039.2"; exon_number "3";
14	StringTie	exon	72394780	72395021	1000	+	.	gene_id "MSTRG.19039"; transcript_id "MSTRG.19039.2"; exon_number "4";
14	StringTie	exon	72398571	72398660	1000	+	.	gene_id "MSTRG.19039"; transcript_id "MSTRG.19039.2"; exon_number "5";
14	StringTie	exon	72406434	72406615	1000	+	.	gene_id "MSTRG.19039"; transcript_id "MSTRG.19039.2"; exon_number "6";
14	StringTie	transcript	72301538	72359004	1000	+	.	gene_id "MSTRG.19039"; transcript_id "MSTRG.19039.3";
14	StringTie	exon	72301538	72301677	1000	+	.	gene_id "MSTRG.19039"; transcript_id "MSTRG.19039.3"; exon_number "1";
14	StringTie	exon	72358425	72359004	1000	+	.	gene_id "MSTRG.19039"; transcript_id "MSTRG.19039.3"; exon_number "2";
14	StringTie	transcript	72302868	72418433	1000	+	.	gene_id "MSTRG.19039"; transcript_id "MSTRG.19039.4";
14	StringTie	exon	72302868	72303120	1000	+	.	gene_id "MSTRG.19039"; transcript_id "MSTRG.19039.4"; exon_number "1";
14	StringTie	exon	72392872	72393009	1000	+	.	gene_id "MSTRG.19039"; transcript_id "MSTRG.19039.4"; exon_number "2";
14	StringTie	exon	72394780	72395021	1000	+	.	gene_id "MSTRG.19039"; transcript_id "MSTRG.19039.4"; exon_number "3";
14	StringTie	exon	72398571	72398660	1000	+	.	gene_id "MSTRG.19039"; transcript_id "MSTRG.19039.4"; exon_number "4";
14	StringTie	exon	72406434	72406615	1000	+	.	gene_id "MSTRG.19039"; transcript_id "MSTRG.19039.4"; exon_number "5";
14	StringTie	exon	72418156	72418433	1000	+	.	gene_id "MSTRG.19039"; transcript_id "MSTRG.19039.4"; exon_number "6";
14	StringTie	transcript	72302883	72327787	1000	+	.	gene_id "MSTRG.19039"; transcript_id "MSTRG.19039.5";
14	StringTie	exon	72302883	72303120	1000	+	.	gene_id "MSTRG.19039"; transcript_id "MSTRG.19039.5"; exon_number "1";
14	StringTie	exon	72327615	72327787	1000	+	.	gene_id "MSTRG.19039"; transcript_id "MSTRG.19039.5"; exon_number "2";
14	StringTie	transcript	72309064	72393009	1000	+	.	gene_id "MSTRG.19039"; transcript_id "MSTRG.19039.6";
14	StringTie	exon	72309064	72309199	1000	+	.	gene_id "MSTRG.19039"; transcript_id "MSTRG.19039.6"; exon_number "1";
14	StringTie	exon	72392872	72393009	1000	+	.	gene_id "MSTRG.19039"; transcript_id "MSTRG.19039.6"; exon_number "2";
14	StringTie	transcript	72309250	72406615	1000	+	.	gene_id "MSTRG.19039"; transcript_id "MSTRG.19039.7";
14	StringTie	exon	72309250	72309532	1000	+	.	gene_id "MSTRG.19039"; transcript_id "MSTRG.19039.7"; exon_number "1";
14	StringTie	exon	72392872	72393009	1000	+	.	gene_id "MSTRG.19039"; transcript_id "MSTRG.19039.7"; exon_number "2";
14	StringTie	exon	72394780	72395021	1000	+	.	gene_id "MSTRG.19039"; transcript_id "MSTRG.19039.7"; exon_number "3";
14	StringTie	exon	72398571	72398660	1000	+	.	gene_id "MSTRG.19039"; transcript_id "MSTRG.19039.7"; exon_number "4";
14	StringTie	exon	72406434	72406615	1000	+	.	gene_id "MSTRG.19039"; transcript_id "MSTRG.19039.7"; exon_number "5";
14	StringTie	transcript	72309250	72406615	1000	+	.	gene_id "MSTRG.19039"; transcript_id "MSTRG.19039.8";
14	StringTie	exon	72309250	72309532	1000	+	.	gene_id "MSTRG.19039"; transcript_id "MSTRG.19039.8"; exon_number "1";
14	StringTie	exon	72327615	72327787	1000	+	.	gene_id "MSTRG.19039"; transcript_id "MSTRG.19039.8"; exon_number "2";
14	StringTie	exon	72392872	72393009	1000	+	.	gene_id "MSTRG.19039"; transcript_id "MSTRG.19039.8"; exon_number "3";
14	StringTie	exon	72394780	72395021	1000	+	.	gene_id "MSTRG.19039"; transcript_id "MSTRG.19039.8"; exon_number "4";
14	StringTie	exon	72398571	72398660	1000	+	.	gene_id "MSTRG.19039"; transcript_id "MSTRG.19039.8"; exon_number "5";
14	StringTie	exon	72406434	72406615	1000	+	.	gene_id "MSTRG.19039"; transcript_id "MSTRG.19039.8"; exon_number "6";
14	StringTie	transcript	72309263	72406615	1000	+	.	gene_id "MSTRG.19039"; transcript_id "MSTRG.19039.9";
14	StringTie	exon	72309263	72309532	1000	+	.	gene_id "MSTRG.19039"; transcript_id "MSTRG.19039.9"; exon_number "1";
14	StringTie	exon	72398571	72398660	1000	+	.	gene_id "MSTRG.19039"; transcript_id "MSTRG.19039.9"; exon_number "2";
14	StringTie	exon	72406434	72406615	1000	+	.	gene_id "MSTRG.19039"; transcript_id "MSTRG.19039.9"; exon_number "3";
14	StringTie	transcript	72309277	72311625	1000	+	.	gene_id "MSTRG.19039"; transcript_id "MSTRG.19039.10";
14	StringTie	exon	72309277	72309532	1000	+	.	gene_id "MSTRG.19039"; transcript_id "MSTRG.19039.10"; exon_number "1";
14	StringTie	exon	72311530	72311625	1000	+	.	gene_id "MSTRG.19039"; transcript_id "MSTRG.19039.10"; exon_number "2";
14	StringTie	transcript	72309629	72327787	1000	+	.	gene_id "MSTRG.19039"; transcript_id "MSTRG.19039.11";
14	StringTie	exon	72309629	72309751	1000	+	.	gene_id "MSTRG.19039"; transcript_id "MSTRG.19039.11"; exon_number "1";
14	StringTie	exon	72327615	72327787	1000	+	.	gene_id "MSTRG.19039"; transcript_id "MSTRG.19039.11"; exon_number "2";
14	StringTie	transcript	72341071	72418433	1000	+	.	gene_id "MSTRG.19039"; transcript_id "MSTRG.19039.13";
14	StringTie	exon	72341071	72341202	1000	+	.	gene_id "MSTRG.19039"; transcript_id "MSTRG.19039.13"; exon_number "1";
14	StringTie	exon	72392872	72393009	1000	+	.	gene_id "MSTRG.19039"; transcript_id "MSTRG.19039.13"; exon_number "2";
14	StringTie	exon	72394780	72395021	1000	+	.	gene_id "MSTRG.19039"; transcript_id "MSTRG.19039.13"; exon_number "3";
14	StringTie	exon	72398571	72398660	1000	+	.	gene_id "MSTRG.19039"; transcript_id "MSTRG.19039.13"; exon_number "4";
14	StringTie	exon	72406434	72406615	1000	+	.	gene_id "MSTRG.19039"; transcript_id "MSTRG.19039.13"; exon_number "5";
14	StringTie	exon	72418156	72418433	1000	+	.	gene_id "MSTRG.19039"; transcript_id "MSTRG.19039.13"; exon_number "6";
14	StringTie	transcript	72341075	72406675	1000	+	.	gene_id "MSTRG.19039"; transcript_id "MSTRG.19039.14";
14	StringTie	exon	72341075	72341202	1000	+	.	gene_id "MSTRG.19039"; transcript_id "MSTRG.19039.14"; exon_number "1";
14	StringTie	exon	72358425	72358500	1000	+	.	gene_id "MSTRG.19039"; transcript_id "MSTRG.19039.14"; exon_number "2";
14	StringTie	exon	72392872	72393009	1000	+	.	gene_id "MSTRG.19039"; transcript_id "MSTRG.19039.14"; exon_number "3";
14	StringTie	exon	72394780	72395021	1000	+	.	gene_id "MSTRG.19039"; transcript_id "MSTRG.19039.14"; exon_number "4";
14	StringTie	exon	72398571	72398660	1000	+	.	gene_id "MSTRG.19039"; transcript_id "MSTRG.19039.14"; exon_number "5";
14	StringTie	exon	72406434	72406675	1000	+	.	gene_id "MSTRG.19039"; transcript_id "MSTRG.19039.14"; exon_number "6";
14	StringTie	transcript	72341083	72406615	1000	+	.	gene_id "MSTRG.19039"; transcript_id "MSTRG.19039.15";
14	StringTie	exon	72341083	72341202	1000	+	.	gene_id "MSTRG.19039"; transcript_id "MSTRG.19039.15"; exon_number "1";
14	StringTie	exon	72358425	72358500	1000	+	.	gene_id "MSTRG.19039"; transcript_id "MSTRG.19039.15"; exon_number "2";
14	StringTie	exon	72406434	72406615	1000	+	.	gene_id "MSTRG.19039"; transcript_id "MSTRG.19039.15"; exon_number "3";
14	StringTie	transcript	72341108	72369678	1000	+	.	gene_id "MSTRG.19039"; transcript_id "MSTRG.19039.16";
14	StringTie	exon	72341108	72341202	1000	+	.	gene_id "MSTRG.19039"; transcript_id "MSTRG.19039.16"; exon_number "1";
14	StringTie	exon	72369582	72369678	1000	+	.	gene_id "MSTRG.19039"; transcript_id "MSTRG.19039.16"; exon_number "2";
14	StringTie	transcript	72341152	72406615	1000	+	.	gene_id "MSTRG.19039"; transcript_id "MSTRG.19039.17";
14	StringTie	exon	72341152	72341202	1000	+	.	gene_id "MSTRG.19039"; transcript_id "MSTRG.19039.17"; exon_number "1";
14	StringTie	exon	72406434	72406615	1000	+	.	gene_id "MSTRG.19039"; transcript_id "MSTRG.19039.17"; exon_number "2";
14	StringTie	transcript	72341152	72393009	1000	+	.	gene_id "MSTRG.19039"; transcript_id "MSTRG.19039.18";
14	StringTie	exon	72341152	72341206	1000	+	.	gene_id "MSTRG.19039"; transcript_id "MSTRG.19039.18"; exon_number "1";
14	StringTie	exon	72392872	72393009	1000	+	.	gene_id "MSTRG.19039"; transcript_id "MSTRG.19039.18"; exon_number "2";
14	StringTie	transcript	72391170	72406615	1000	+	.	gene_id "MSTRG.19039"; transcript_id "MSTRG.19039.19";
14	StringTie	exon	72391170	72391249	1000	+	.	gene_id "MSTRG.19039"; transcript_id "MSTRG.19039.19"; exon_number "1";
14	StringTie	exon	72392872	72393009	1000	+	.	gene_id "MSTRG.19039"; transcript_id "MSTRG.19039.19"; exon_number "2";
14	StringTie	exon	72394780	72395021	1000	+	.	gene_id "MSTRG.19039"; transcript_id "MSTRG.19039.19"; exon_number "3";
14	StringTie	exon	72398571	72398660	1000	+	.	gene_id "MSTRG.19039"; transcript_id "MSTRG.19039.19"; exon_number "4";
14	StringTie	exon	72406434	72406615	1000	+	.	gene_id "MSTRG.19039"; transcript_id "MSTRG.19039.19"; exon_number "5";
14	StringTie	transcript	72331691	72332467	1000	+	.	gene_id "MSTRG.19041"; transcript_id "MSTRG.19041.1";
14	StringTie	exon	72331691	72331796	1000	+	.	gene_id "MSTRG.19041"; transcript_id "MSTRG.19041.1"; exon_number "1";
14	StringTie	exon	72332430	72332467	1000	+	.	gene_id "MSTRG.19041"; transcript_id "MSTRG.19041.1"; exon_number "2";
14	StringTie	transcript	72340774	72341003	1000	-	.	gene_id "MSTRG.19042"; transcript_id "MSTRG.19042.1";
14	StringTie	exon	72340774	72341003	1000	-	.	gene_id "MSTRG.19042"; transcript_id "MSTRG.19042.1"; exon_number "1";
14	StringTie	transcript	72427411	72427926	1000	+	.	gene_id "MSTRG.19043"; transcript_id "MSTRG.19043.1";
14	StringTie	exon	72427411	72427926	1000	+	.	gene_id "MSTRG.19043"; transcript_id "MSTRG.19043.1"; exon_number "1";
14	StringTie	transcript	72430168	72430537	1000	+	.	gene_id "MSTRG.19044"; transcript_id "MSTRG.19044.1";
14	StringTie	exon	72430168	72430537	1000	+	.	gene_id "MSTRG.19044"; transcript_id "MSTRG.19044.1"; exon_number "1";
14	StringTie	transcript	72431061	72431522	1000	+	.	gene_id "MSTRG.19046"; transcript_id "MSTRG.19046.1";
14	StringTie	exon	72431061	72431522	1000	+	.	gene_id "MSTRG.19046"; transcript_id "MSTRG.19046.1"; exon_number "1";
14	StringTie	transcript	72433037	72433190	1000	+	.	gene_id "MSTRG.19047"; transcript_id "MSTRG.19047.1";
14	StringTie	exon	72433037	72433190	1000	+	.	gene_id "MSTRG.19047"; transcript_id "MSTRG.19047.1"; exon_number "1";
14	StringTie	transcript	72438621	72453718	1000	+	.	gene_id "MSTRG.19049"; transcript_id "MSTRG.19049.1";
14	StringTie	exon	72438621	72438924	1000	+	.	gene_id "MSTRG.19049"; transcript_id "MSTRG.19049.1"; exon_number "1";
14	StringTie	exon	72453174	72453718	1000	+	.	gene_id "MSTRG.19049"; transcript_id "MSTRG.19049.1"; exon_number "2";
14	StringTie	transcript	72440765	72441420	1000	+	.	gene_id "MSTRG.19050"; transcript_id "MSTRG.19050.1";
14	StringTie	exon	72440765	72441420	1000	+	.	gene_id "MSTRG.19050"; transcript_id "MSTRG.19050.1"; exon_number "1";
14	StringTie	transcript	72453998	72459086	1000	-	.	gene_id "MSTRG.19051"; transcript_id "MSTRG.19051.1";
14	StringTie	exon	72453998	72454092	1000	-	.	gene_id "MSTRG.19051"; transcript_id "MSTRG.19051.1"; exon_number "1";
14	StringTie	exon	72456271	72456416	1000	-	.	gene_id "MSTRG.19051"; transcript_id "MSTRG.19051.1"; exon_number "2";
14	StringTie	exon	72459028	72459086	1000	-	.	gene_id "MSTRG.19051"; transcript_id "MSTRG.19051.1"; exon_number "3";
14	StringTie	transcript	72456110	72496699	1000	-	.	gene_id "MSTRG.19051"; transcript_id "MSTRG.19051.2";
14	StringTie	exon	72456110	72456416	1000	-	.	gene_id "MSTRG.19051"; transcript_id "MSTRG.19051.2"; exon_number "1";
14	StringTie	exon	72467973	72468097	1000	-	.	gene_id "MSTRG.19051"; transcript_id "MSTRG.19051.2"; exon_number "2";
14	StringTie	exon	72496617	72496699	1000	-	.	gene_id "MSTRG.19051"; transcript_id "MSTRG.19051.2"; exon_number "3";
14	StringTie	transcript	72468054	72496699	1000	-	.	gene_id "MSTRG.19051"; transcript_id "MSTRG.19051.3";
14	StringTie	exon	72468054	72468097	1000	-	.	gene_id "MSTRG.19051"; transcript_id "MSTRG.19051.3"; exon_number "1";
14	StringTie	exon	72496629	72496699	1000	-	.	gene_id "MSTRG.19051"; transcript_id "MSTRG.19051.3"; exon_number "2";
14	StringTie	transcript	72476530	72496699	1000	-	.	gene_id "MSTRG.19051"; transcript_id "MSTRG.19051.4";
14	StringTie	exon	72476530	72476806	1000	-	.	gene_id "MSTRG.19051"; transcript_id "MSTRG.19051.4"; exon_number "1";
14	StringTie	exon	72496617	72496699	1000	-	.	gene_id "MSTRG.19051"; transcript_id "MSTRG.19051.4"; exon_number "2";
14	StringTie	transcript	72848609	72849249	1000	+	.	gene_id "MSTRG.19053"; transcript_id "MSTRG.19053.1";
14	StringTie	exon	72848609	72849249	1000	+	.	gene_id "MSTRG.19053"; transcript_id "MSTRG.19053.1"; exon_number "1";
14	StringTie	transcript	73135702	73136422	1000	-	.	gene_id "MSTRG.19058"; transcript_id "MSTRG.19058.1";
14	StringTie	exon	73135702	73136422	1000	-	.	gene_id "MSTRG.19058"; transcript_id "MSTRG.19058.1"; exon_number "1";
14	StringTie	transcript	73147336	73212436	1000	-	.	gene_id "MSTRG.19060"; transcript_id "MSTRG.19060.1";
14	StringTie	exon	73147336	73147419	1000	-	.	gene_id "MSTRG.19060"; transcript_id "MSTRG.19060.1"; exon_number "1";
14	StringTie	exon	73168546	73168710	1000	-	.	gene_id "MSTRG.19060"; transcript_id "MSTRG.19060.1"; exon_number "2";
14	StringTie	exon	73180551	73180723	1000	-	.	gene_id "MSTRG.19060"; transcript_id "MSTRG.19060.1"; exon_number "3";
14	StringTie	exon	73187260	73187370	1000	-	.	gene_id "MSTRG.19060"; transcript_id "MSTRG.19060.1"; exon_number "4";
14	StringTie	exon	73211838	73212140	1000	-	.	gene_id "MSTRG.19060"; transcript_id "MSTRG.19060.1"; exon_number "5";
14	StringTie	exon	73212312	73212436	1000	-	.	gene_id "MSTRG.19060"; transcript_id "MSTRG.19060.1"; exon_number "6";
14	StringTie	transcript	73180567	73212436	1000	-	.	gene_id "MSTRG.19060"; transcript_id "MSTRG.19060.3";
14	StringTie	exon	73180567	73180723	1000	-	.	gene_id "MSTRG.19060"; transcript_id "MSTRG.19060.3"; exon_number "1";
14	StringTie	exon	73211838	73212140	1000	-	.	gene_id "MSTRG.19060"; transcript_id "MSTRG.19060.3"; exon_number "2";
14	StringTie	exon	73212312	73212436	1000	-	.	gene_id "MSTRG.19060"; transcript_id "MSTRG.19060.3"; exon_number "3";
14	StringTie	transcript	73196512	73212436	1000	-	.	gene_id "MSTRG.19060"; transcript_id "MSTRG.19060.4";
14	StringTie	exon	73196512	73196607	1000	-	.	gene_id "MSTRG.19060"; transcript_id "MSTRG.19060.4"; exon_number "1";
14	StringTie	exon	73211838	73212140	1000	-	.	gene_id "MSTRG.19060"; transcript_id "MSTRG.19060.4"; exon_number "2";
14	StringTie	exon	73212312	73212436	1000	-	.	gene_id "MSTRG.19060"; transcript_id "MSTRG.19060.4"; exon_number "3";
14	StringTie	transcript	73212026	73338371	1000	-	.	gene_id "MSTRG.19060"; transcript_id "MSTRG.19060.5";
14	StringTie	exon	73212026	73212140	1000	-	.	gene_id "MSTRG.19060"; transcript_id "MSTRG.19060.5"; exon_number "1";
14	StringTie	exon	73273368	73273439	1000	-	.	gene_id "MSTRG.19060"; transcript_id "MSTRG.19060.5"; exon_number "2";
14	StringTie	exon	73334760	73334840	1000	-	.	gene_id "MSTRG.19060"; transcript_id "MSTRG.19060.5"; exon_number "3";
14	StringTie	exon	73337301	73337452	1000	-	.	gene_id "MSTRG.19060"; transcript_id "MSTRG.19060.5"; exon_number "4";
14	StringTie	exon	73338092	73338371	1000	-	.	gene_id "MSTRG.19060"; transcript_id "MSTRG.19060.5"; exon_number "5";
14	StringTie	transcript	73212030	73338371	1000	-	.	gene_id "MSTRG.19060"; transcript_id "MSTRG.19060.7";
14	StringTie	exon	73212030	73212140	1000	-	.	gene_id "MSTRG.19060"; transcript_id "MSTRG.19060.7"; exon_number "1";
14	StringTie	exon	73243044	73243159	1000	-	.	gene_id "MSTRG.19060"; transcript_id "MSTRG.19060.7"; exon_number "2";
14	StringTie	exon	73273368	73273439	1000	-	.	gene_id "MSTRG.19060"; transcript_id "MSTRG.19060.7"; exon_number "3";
14	StringTie	exon	73279566	73279638	1000	-	.	gene_id "MSTRG.19060"; transcript_id "MSTRG.19060.7"; exon_number "4";
14	StringTie	exon	73283493	73283619	1000	-	.	gene_id "MSTRG.19060"; transcript_id "MSTRG.19060.7"; exon_number "5";
14	StringTie	exon	73334760	73334840	1000	-	.	gene_id "MSTRG.19060"; transcript_id "MSTRG.19060.7"; exon_number "6";
14	StringTie	exon	73337301	73337452	1000	-	.	gene_id "MSTRG.19060"; transcript_id "MSTRG.19060.7"; exon_number "7";
14	StringTie	exon	73338092	73338371	1000	-	.	gene_id "MSTRG.19060"; transcript_id "MSTRG.19060.7"; exon_number "8";
14	StringTie	transcript	73242936	73316426	1000	-	.	gene_id "MSTRG.19060"; transcript_id "MSTRG.19060.11";
14	StringTie	exon	73242936	73243159	1000	-	.	gene_id "MSTRG.19060"; transcript_id "MSTRG.19060.11"; exon_number "1";
14	StringTie	exon	73262426	73262527	1000	-	.	gene_id "MSTRG.19060"; transcript_id "MSTRG.19060.11"; exon_number "2";
14	StringTie	exon	73273368	73273439	1000	-	.	gene_id "MSTRG.19060"; transcript_id "MSTRG.19060.11"; exon_number "3";
14	StringTie	exon	73279566	73279638	1000	-	.	gene_id "MSTRG.19060"; transcript_id "MSTRG.19060.11"; exon_number "4";
14	StringTie	exon	73280540	73280663	1000	-	.	gene_id "MSTRG.19060"; transcript_id "MSTRG.19060.11"; exon_number "5";
14	StringTie	exon	73283493	73283619	1000	-	.	gene_id "MSTRG.19060"; transcript_id "MSTRG.19060.11"; exon_number "6";
14	StringTie	exon	73316184	73316426	1000	-	.	gene_id "MSTRG.19060"; transcript_id "MSTRG.19060.11"; exon_number "7";
14	StringTie	transcript	73256969	73316426	1000	-	.	gene_id "MSTRG.19060"; transcript_id "MSTRG.19060.13";
14	StringTie	exon	73256969	73257026	1000	-	.	gene_id "MSTRG.19060"; transcript_id "MSTRG.19060.13"; exon_number "1";
14	StringTie	exon	73262426	73262527	1000	-	.	gene_id "MSTRG.19060"; transcript_id "MSTRG.19060.13"; exon_number "2";
14	StringTie	exon	73273368	73273439	1000	-	.	gene_id "MSTRG.19060"; transcript_id "MSTRG.19060.13"; exon_number "3";
14	StringTie	exon	73279566	73279638	1000	-	.	gene_id "MSTRG.19060"; transcript_id "MSTRG.19060.13"; exon_number "4";
14	StringTie	exon	73280540	73280663	1000	-	.	gene_id "MSTRG.19060"; transcript_id "MSTRG.19060.13"; exon_number "5";
14	StringTie	exon	73283493	73283619	1000	-	.	gene_id "MSTRG.19060"; transcript_id "MSTRG.19060.13"; exon_number "6";
14	StringTie	exon	73316184	73316426	1000	-	.	gene_id "MSTRG.19060"; transcript_id "MSTRG.19060.13"; exon_number "7";
14	StringTie	transcript	73276297	73316426	1000	-	.	gene_id "MSTRG.19060"; transcript_id "MSTRG.19060.14";
14	StringTie	exon	73276297	73276490	1000	-	.	gene_id "MSTRG.19060"; transcript_id "MSTRG.19060.14"; exon_number "1";
14	StringTie	exon	73279566	73279638	1000	-	.	gene_id "MSTRG.19060"; transcript_id "MSTRG.19060.14"; exon_number "2";
14	StringTie	exon	73283493	73283619	1000	-	.	gene_id "MSTRG.19060"; transcript_id "MSTRG.19060.14"; exon_number "3";
14	StringTie	exon	73316184	73316426	1000	-	.	gene_id "MSTRG.19060"; transcript_id "MSTRG.19060.14"; exon_number "4";
14	StringTie	transcript	73280270	73338371	1000	-	.	gene_id "MSTRG.19060"; transcript_id "MSTRG.19060.15";
14	StringTie	exon	73280270	73280663	1000	-	.	gene_id "MSTRG.19060"; transcript_id "MSTRG.19060.15"; exon_number "1";
14	StringTie	exon	73282475	73282575	1000	-	.	gene_id "MSTRG.19060"; transcript_id "MSTRG.19060.15"; exon_number "2";
14	StringTie	exon	73283493	73283619	1000	-	.	gene_id "MSTRG.19060"; transcript_id "MSTRG.19060.15"; exon_number "3";
14	StringTie	exon	73328739	73329051	1000	-	.	gene_id "MSTRG.19060"; transcript_id "MSTRG.19060.15"; exon_number "4";
14	StringTie	exon	73334760	73334840	1000	-	.	gene_id "MSTRG.19060"; transcript_id "MSTRG.19060.15"; exon_number "5";
14	StringTie	exon	73337301	73337452	1000	-	.	gene_id "MSTRG.19060"; transcript_id "MSTRG.19060.15"; exon_number "6";
14	StringTie	exon	73338092	73338371	1000	-	.	gene_id "MSTRG.19060"; transcript_id "MSTRG.19060.15"; exon_number "7";
14	StringTie	transcript	73282506	73290116	1000	-	.	gene_id "MSTRG.19060"; transcript_id "MSTRG.19060.16";
14	StringTie	exon	73282506	73282575	1000	-	.	gene_id "MSTRG.19060"; transcript_id "MSTRG.19060.16"; exon_number "1";
14	StringTie	exon	73283493	73283619	1000	-	.	gene_id "MSTRG.19060"; transcript_id "MSTRG.19060.16"; exon_number "2";
14	StringTie	exon	73290059	73290116	1000	-	.	gene_id "MSTRG.19060"; transcript_id "MSTRG.19060.16"; exon_number "3";
14	StringTie	transcript	73282506	73316426	1000	-	.	gene_id "MSTRG.19060"; transcript_id "MSTRG.19060.17";
14	StringTie	exon	73282506	73282575	1000	-	.	gene_id "MSTRG.19060"; transcript_id "MSTRG.19060.17"; exon_number "1";
14	StringTie	exon	73283493	73283619	1000	-	.	gene_id "MSTRG.19060"; transcript_id "MSTRG.19060.17"; exon_number "2";
14	StringTie	exon	73316184	73316426	1000	-	.	gene_id "MSTRG.19060"; transcript_id "MSTRG.19060.17"; exon_number "3";
14	StringTie	transcript	73307946	73338371	1000	-	.	gene_id "MSTRG.19060"; transcript_id "MSTRG.19060.18";
14	StringTie	exon	73307946	73308274	1000	-	.	gene_id "MSTRG.19060"; transcript_id "MSTRG.19060.18"; exon_number "1";
14	StringTie	exon	73334760	73334840	1000	-	.	gene_id "MSTRG.19060"; transcript_id "MSTRG.19060.18"; exon_number "2";
14	StringTie	exon	73337301	73337452	1000	-	.	gene_id "MSTRG.19060"; transcript_id "MSTRG.19060.18"; exon_number "3";
14	StringTie	exon	73338092	73338371	1000	-	.	gene_id "MSTRG.19060"; transcript_id "MSTRG.19060.18"; exon_number "4";
14	StringTie	transcript	73308176	73338371	1000	-	.	gene_id "MSTRG.19060"; transcript_id "MSTRG.19060.19";
14	StringTie	exon	73308176	73308274	1000	-	.	gene_id "MSTRG.19060"; transcript_id "MSTRG.19060.19"; exon_number "1";
14	StringTie	exon	73324109	73324159	1000	-	.	gene_id "MSTRG.19060"; transcript_id "MSTRG.19060.19"; exon_number "2";
14	StringTie	exon	73324846	73324952	1000	-	.	gene_id "MSTRG.19060"; transcript_id "MSTRG.19060.19"; exon_number "3";
14	StringTie	exon	73327106	73327167	1000	-	.	gene_id "MSTRG.19060"; transcript_id "MSTRG.19060.19"; exon_number "4";
14	StringTie	exon	73328739	73329051	1000	-	.	gene_id "MSTRG.19060"; transcript_id "MSTRG.19060.19"; exon_number "5";
14	StringTie	exon	73334760	73334840	1000	-	.	gene_id "MSTRG.19060"; transcript_id "MSTRG.19060.19"; exon_number "6";
14	StringTie	exon	73337301	73337452	1000	-	.	gene_id "MSTRG.19060"; transcript_id "MSTRG.19060.19"; exon_number "7";
14	StringTie	exon	73338092	73338371	1000	-	.	gene_id "MSTRG.19060"; transcript_id "MSTRG.19060.19"; exon_number "8";
14	StringTie	transcript	73323852	73338371	1000	-	.	gene_id "MSTRG.19060"; transcript_id "MSTRG.19060.20";
14	StringTie	exon	73323852	73324159	1000	-	.	gene_id "MSTRG.19060"; transcript_id "MSTRG.19060.20"; exon_number "1";
14	StringTie	exon	73324846	73324952	1000	-	.	gene_id "MSTRG.19060"; transcript_id "MSTRG.19060.20"; exon_number "2";
14	StringTie	exon	73327106	73327167	1000	-	.	gene_id "MSTRG.19060"; transcript_id "MSTRG.19060.20"; exon_number "3";
14	StringTie	exon	73328739	73329051	1000	-	.	gene_id "MSTRG.19060"; transcript_id "MSTRG.19060.20"; exon_number "4";
14	StringTie	exon	73334760	73334840	1000	-	.	gene_id "MSTRG.19060"; transcript_id "MSTRG.19060.20"; exon_number "5";
14	StringTie	exon	73338092	73338371	1000	-	.	gene_id "MSTRG.19060"; transcript_id "MSTRG.19060.20"; exon_number "6";
14	StringTie	transcript	73324132	73338371	1000	-	.	gene_id "MSTRG.19060"; transcript_id "MSTRG.19060.21";
14	StringTie	exon	73324132	73324159	1000	-	.	gene_id "MSTRG.19060"; transcript_id "MSTRG.19060.21"; exon_number "1";
14	StringTie	exon	73324846	73324952	1000	-	.	gene_id "MSTRG.19060"; transcript_id "MSTRG.19060.21"; exon_number "2";
14	StringTie	exon	73334760	73334840	1000	-	.	gene_id "MSTRG.19060"; transcript_id "MSTRG.19060.21"; exon_number "3";
14	StringTie	exon	73337301	73337452	1000	-	.	gene_id "MSTRG.19060"; transcript_id "MSTRG.19060.21"; exon_number "4";
14	StringTie	exon	73338092	73338371	1000	-	.	gene_id "MSTRG.19060"; transcript_id "MSTRG.19060.21"; exon_number "5";
14	StringTie	transcript	73324135	73338371	1000	-	.	gene_id "MSTRG.19060"; transcript_id "MSTRG.19060.22";
14	StringTie	exon	73324135	73324159	1000	-	.	gene_id "MSTRG.19060"; transcript_id "MSTRG.19060.22"; exon_number "1";
14	StringTie	exon	73324846	73324952	1000	-	.	gene_id "MSTRG.19060"; transcript_id "MSTRG.19060.22"; exon_number "2";
14	StringTie	exon	73327106	73327164	1000	-	.	gene_id "MSTRG.19060"; transcript_id "MSTRG.19060.22"; exon_number "3";
14	StringTie	exon	73328739	73329051	1000	-	.	gene_id "MSTRG.19060"; transcript_id "MSTRG.19060.22"; exon_number "4";
14	StringTie	exon	73334760	73334840	1000	-	.	gene_id "MSTRG.19060"; transcript_id "MSTRG.19060.22"; exon_number "5";
14	StringTie	exon	73337301	73337452	1000	-	.	gene_id "MSTRG.19060"; transcript_id "MSTRG.19060.22"; exon_number "6";
14	StringTie	exon	73338092	73338371	1000	-	.	gene_id "MSTRG.19060"; transcript_id "MSTRG.19060.22"; exon_number "7";
14	StringTie	transcript	73327437	73338371	1000	-	.	gene_id "MSTRG.19060"; transcript_id "MSTRG.19060.23";
14	StringTie	exon	73327437	73327488	1000	-	.	gene_id "MSTRG.19060"; transcript_id "MSTRG.19060.23"; exon_number "1";
14	StringTie	exon	73328739	73329051	1000	-	.	gene_id "MSTRG.19060"; transcript_id "MSTRG.19060.23"; exon_number "2";
14	StringTie	exon	73334760	73334840	1000	-	.	gene_id "MSTRG.19060"; transcript_id "MSTRG.19060.23"; exon_number "3";
14	StringTie	exon	73337301	73337452	1000	-	.	gene_id "MSTRG.19060"; transcript_id "MSTRG.19060.23"; exon_number "4";
14	StringTie	exon	73338092	73338371	1000	-	.	gene_id "MSTRG.19060"; transcript_id "MSTRG.19060.23"; exon_number "5";
14	StringTie	transcript	73327440	73338371	1000	-	.	gene_id "MSTRG.19060"; transcript_id "MSTRG.19060.24";
14	StringTie	exon	73327440	73327488	1000	-	.	gene_id "MSTRG.19060"; transcript_id "MSTRG.19060.24"; exon_number "1";
14	StringTie	exon	73328739	73329051	1000	-	.	gene_id "MSTRG.19060"; transcript_id "MSTRG.19060.24"; exon_number "2";
14	StringTie	exon	73334760	73334840	1000	-	.	gene_id "MSTRG.19060"; transcript_id "MSTRG.19060.24"; exon_number "3";
14	StringTie	exon	73338092	73338371	1000	-	.	gene_id "MSTRG.19060"; transcript_id "MSTRG.19060.24"; exon_number "4";
14	StringTie	transcript	73335284	73338371	1000	-	.	gene_id "MSTRG.19060"; transcript_id "MSTRG.19060.25";
14	StringTie	exon	73335284	73335323	1000	-	.	gene_id "MSTRG.19060"; transcript_id "MSTRG.19060.25"; exon_number "1";
14	StringTie	exon	73337301	73337452	1000	-	.	gene_id "MSTRG.19060"; transcript_id "MSTRG.19060.25"; exon_number "2";
14	StringTie	exon	73338092	73338371	1000	-	.	gene_id "MSTRG.19060"; transcript_id "MSTRG.19060.25"; exon_number "3";
14	StringTie	transcript	73338367	73339827	1000	+	.	gene_id "MSTRG.19061"; transcript_id "MSTRG.19061.1";
14	StringTie	exon	73338367	73338557	1000	+	.	gene_id "MSTRG.19061"; transcript_id "MSTRG.19061.1"; exon_number "1";
14	StringTie	exon	73338666	73339827	1000	+	.	gene_id "MSTRG.19061"; transcript_id "MSTRG.19061.1"; exon_number "2";
14	StringTie	transcript	73373274	73445352	1000	+	.	gene_id "MSTRG.19068"; transcript_id "MSTRG.19068.1";
14	StringTie	exon	73373274	73373509	1000	+	.	gene_id "MSTRG.19068"; transcript_id "MSTRG.19068.1"; exon_number "1";
14	StringTie	exon	73403086	73403234	1000	+	.	gene_id "MSTRG.19068"; transcript_id "MSTRG.19068.1"; exon_number "2";
14	StringTie	exon	73414917	73415023	1000	+	.	gene_id "MSTRG.19068"; transcript_id "MSTRG.19068.1"; exon_number "3";
14	StringTie	exon	73416516	73416639	1000	+	.	gene_id "MSTRG.19068"; transcript_id "MSTRG.19068.1"; exon_number "4";
14	StringTie	exon	73427342	73427394	1000	+	.	gene_id "MSTRG.19068"; transcript_id "MSTRG.19068.1"; exon_number "5";
14	StringTie	exon	73444151	73444241	1000	+	.	gene_id "MSTRG.19068"; transcript_id "MSTRG.19068.1"; exon_number "6";
14	StringTie	exon	73444886	73445352	1000	+	.	gene_id "MSTRG.19068"; transcript_id "MSTRG.19068.1"; exon_number "7";
14	StringTie	transcript	73373277	73444241	1000	+	.	gene_id "MSTRG.19068"; transcript_id "MSTRG.19068.2";
14	StringTie	exon	73373277	73373509	1000	+	.	gene_id "MSTRG.19068"; transcript_id "MSTRG.19068.2"; exon_number "1";
14	StringTie	exon	73403086	73403234	1000	+	.	gene_id "MSTRG.19068"; transcript_id "MSTRG.19068.2"; exon_number "2";
14	StringTie	exon	73444151	73444241	1000	+	.	gene_id "MSTRG.19068"; transcript_id "MSTRG.19068.2"; exon_number "3";
14	StringTie	transcript	73373278	73444241	1000	+	.	gene_id "MSTRG.19068"; transcript_id "MSTRG.19068.3";
14	StringTie	exon	73373278	73373509	1000	+	.	gene_id "MSTRG.19068"; transcript_id "MSTRG.19068.3"; exon_number "1";
14	StringTie	exon	73403086	73403234	1000	+	.	gene_id "MSTRG.19068"; transcript_id "MSTRG.19068.3"; exon_number "2";
14	StringTie	exon	73427342	73427394	1000	+	.	gene_id "MSTRG.19068"; transcript_id "MSTRG.19068.3"; exon_number "3";
14	StringTie	exon	73444151	73444241	1000	+	.	gene_id "MSTRG.19068"; transcript_id "MSTRG.19068.3"; exon_number "4";
14	StringTie	transcript	73373288	73444243	1000	+	.	gene_id "MSTRG.19068"; transcript_id "MSTRG.19068.4";
14	StringTie	exon	73373288	73373509	1000	+	.	gene_id "MSTRG.19068"; transcript_id "MSTRG.19068.4"; exon_number "1";
14	StringTie	exon	73403086	73403234	1000	+	.	gene_id "MSTRG.19068"; transcript_id "MSTRG.19068.4"; exon_number "2";
14	StringTie	exon	73414917	73415023	1000	+	.	gene_id "MSTRG.19068"; transcript_id "MSTRG.19068.4"; exon_number "3";
14	StringTie	exon	73416516	73416598	1000	+	.	gene_id "MSTRG.19068"; transcript_id "MSTRG.19068.4"; exon_number "4";
14	StringTie	exon	73427342	73427394	1000	+	.	gene_id "MSTRG.19068"; transcript_id "MSTRG.19068.4"; exon_number "5";
14	StringTie	exon	73444151	73444243	1000	+	.	gene_id "MSTRG.19068"; transcript_id "MSTRG.19068.4"; exon_number "6";
14	StringTie	transcript	73461957	73497849	1000	+	.	gene_id "MSTRG.19070"; transcript_id "MSTRG.19070.1";
14	StringTie	exon	73461957	73462488	1000	+	.	gene_id "MSTRG.19070"; transcript_id "MSTRG.19070.1"; exon_number "1";
14	StringTie	exon	73470043	73470141	1000	+	.	gene_id "MSTRG.19070"; transcript_id "MSTRG.19070.1"; exon_number "2";
14	StringTie	exon	73473816	73473889	1000	+	.	gene_id "MSTRG.19070"; transcript_id "MSTRG.19070.1"; exon_number "3";
14	StringTie	exon	73482697	73482769	1000	+	.	gene_id "MSTRG.19070"; transcript_id "MSTRG.19070.1"; exon_number "4";
14	StringTie	exon	73487277	73487383	1000	+	.	gene_id "MSTRG.19070"; transcript_id "MSTRG.19070.1"; exon_number "5";
14	StringTie	exon	73497164	73497849	1000	+	.	gene_id "MSTRG.19070"; transcript_id "MSTRG.19070.1"; exon_number "6";
14	StringTie	transcript	73462337	73497578	1000	+	.	gene_id "MSTRG.19070"; transcript_id "MSTRG.19070.2";
14	StringTie	exon	73462337	73462488	1000	+	.	gene_id "MSTRG.19070"; transcript_id "MSTRG.19070.2"; exon_number "1";
14	StringTie	exon	73470043	73470141	1000	+	.	gene_id "MSTRG.19070"; transcript_id "MSTRG.19070.2"; exon_number "2";
14	StringTie	exon	73473816	73473889	1000	+	.	gene_id "MSTRG.19070"; transcript_id "MSTRG.19070.2"; exon_number "3";
14	StringTie	exon	73482697	73482769	1000	+	.	gene_id "MSTRG.19070"; transcript_id "MSTRG.19070.2"; exon_number "4";
14	StringTie	exon	73485824	73485907	1000	+	.	gene_id "MSTRG.19070"; transcript_id "MSTRG.19070.2"; exon_number "5";
14	StringTie	exon	73487277	73487383	1000	+	.	gene_id "MSTRG.19070"; transcript_id "MSTRG.19070.2"; exon_number "6";
14	StringTie	exon	73497164	73497578	1000	+	.	gene_id "MSTRG.19070"; transcript_id "MSTRG.19070.2"; exon_number "7";
14	StringTie	transcript	73462344	73497578	1000	+	.	gene_id "MSTRG.19070"; transcript_id "MSTRG.19070.3";
14	StringTie	exon	73462344	73462488	1000	+	.	gene_id "MSTRG.19070"; transcript_id "MSTRG.19070.3"; exon_number "1";
14	StringTie	exon	73470043	73470141	1000	+	.	gene_id "MSTRG.19070"; transcript_id "MSTRG.19070.3"; exon_number "2";
14	StringTie	exon	73473792	73473889	1000	+	.	gene_id "MSTRG.19070"; transcript_id "MSTRG.19070.3"; exon_number "3";
14	StringTie	exon	73482697	73482769	1000	+	.	gene_id "MSTRG.19070"; transcript_id "MSTRG.19070.3"; exon_number "4";
14	StringTie	exon	73487277	73487383	1000	+	.	gene_id "MSTRG.19070"; transcript_id "MSTRG.19070.3"; exon_number "5";
14	StringTie	exon	73497164	73497578	1000	+	.	gene_id "MSTRG.19070"; transcript_id "MSTRG.19070.3"; exon_number "6";
14	StringTie	transcript	73462346	73570061	1000	+	.	gene_id "MSTRG.19070"; transcript_id "MSTRG.19070.4";
14	StringTie	exon	73462346	73462488	1000	+	.	gene_id "MSTRG.19070"; transcript_id "MSTRG.19070.4"; exon_number "1";
14	StringTie	exon	73470043	73470141	1000	+	.	gene_id "MSTRG.19070"; transcript_id "MSTRG.19070.4"; exon_number "2";
14	StringTie	exon	73473816	73473889	1000	+	.	gene_id "MSTRG.19070"; transcript_id "MSTRG.19070.4"; exon_number "3";
14	StringTie	exon	73482697	73482769	1000	+	.	gene_id "MSTRG.19070"; transcript_id "MSTRG.19070.4"; exon_number "4";
14	StringTie	exon	73487277	73487383	1000	+	.	gene_id "MSTRG.19070"; transcript_id "MSTRG.19070.4"; exon_number "5";
14	StringTie	exon	73554812	73554967	1000	+	.	gene_id "MSTRG.19070"; transcript_id "MSTRG.19070.4"; exon_number "6";
14	StringTie	exon	73569765	73570061	1000	+	.	gene_id "MSTRG.19070"; transcript_id "MSTRG.19070.4"; exon_number "7";
14	StringTie	transcript	73462350	73474149	1000	+	.	gene_id "MSTRG.19070"; transcript_id "MSTRG.19070.5";
14	StringTie	exon	73462350	73462488	1000	+	.	gene_id "MSTRG.19070"; transcript_id "MSTRG.19070.5"; exon_number "1";
14	StringTie	exon	73470043	73470141	1000	+	.	gene_id "MSTRG.19070"; transcript_id "MSTRG.19070.5"; exon_number "2";
14	StringTie	exon	73473816	73473889	1000	+	.	gene_id "MSTRG.19070"; transcript_id "MSTRG.19070.5"; exon_number "3";
14	StringTie	exon	73474100	73474149	1000	+	.	gene_id "MSTRG.19070"; transcript_id "MSTRG.19070.5"; exon_number "4";
14	StringTie	transcript	73535799	73570061	1000	+	.	gene_id "MSTRG.19070"; transcript_id "MSTRG.19070.6";
14	StringTie	exon	73535799	73536403	1000	+	.	gene_id "MSTRG.19070"; transcript_id "MSTRG.19070.6"; exon_number "1";
14	StringTie	exon	73554812	73554967	1000	+	.	gene_id "MSTRG.19070"; transcript_id "MSTRG.19070.6"; exon_number "2";
14	StringTie	exon	73569765	73570061	1000	+	.	gene_id "MSTRG.19070"; transcript_id "MSTRG.19070.6"; exon_number "3";
14	StringTie	transcript	73654359	73675076	1000	+	.	gene_id "MSTRG.19071"; transcript_id "MSTRG.19071.1";
14	StringTie	exon	73654359	73654682	1000	+	.	gene_id "MSTRG.19071"; transcript_id "MSTRG.19071.1"; exon_number "1";
14	StringTie	exon	73655213	73655289	1000	+	.	gene_id "MSTRG.19071"; transcript_id "MSTRG.19071.1"; exon_number "2";
14	StringTie	exon	73659245	73659319	1000	+	.	gene_id "MSTRG.19071"; transcript_id "MSTRG.19071.1"; exon_number "3";
14	StringTie	exon	73668582	73668665	1000	+	.	gene_id "MSTRG.19071"; transcript_id "MSTRG.19071.1"; exon_number "4";
14	StringTie	exon	73668772	73668828	1000	+	.	gene_id "MSTRG.19071"; transcript_id "MSTRG.19071.1"; exon_number "5";
14	StringTie	exon	73672258	73672335	1000	+	.	gene_id "MSTRG.19071"; transcript_id "MSTRG.19071.1"; exon_number "6";
14	StringTie	exon	73673011	73673066	1000	+	.	gene_id "MSTRG.19071"; transcript_id "MSTRG.19071.1"; exon_number "7";
14	StringTie	exon	73673156	73673195	1000	+	.	gene_id "MSTRG.19071"; transcript_id "MSTRG.19071.1"; exon_number "8";
14	StringTie	exon	73673323	73673376	1000	+	.	gene_id "MSTRG.19071"; transcript_id "MSTRG.19071.1"; exon_number "9";
14	StringTie	exon	73674243	73674314	1000	+	.	gene_id "MSTRG.19071"; transcript_id "MSTRG.19071.1"; exon_number "10";
14	StringTie	exon	73674658	73675076	1000	+	.	gene_id "MSTRG.19071"; transcript_id "MSTRG.19071.1"; exon_number "11";
14	StringTie	transcript	73654367	73675076	1000	+	.	gene_id "MSTRG.19071"; transcript_id "MSTRG.19071.2";
14	StringTie	exon	73654367	73654682	1000	+	.	gene_id "MSTRG.19071"; transcript_id "MSTRG.19071.2"; exon_number "1";
14	StringTie	exon	73655213	73655289	1000	+	.	gene_id "MSTRG.19071"; transcript_id "MSTRG.19071.2"; exon_number "2";
14	StringTie	exon	73672258	73672335	1000	+	.	gene_id "MSTRG.19071"; transcript_id "MSTRG.19071.2"; exon_number "3";
14	StringTie	exon	73673011	73673066	1000	+	.	gene_id "MSTRG.19071"; transcript_id "MSTRG.19071.2"; exon_number "4";
14	StringTie	exon	73673156	73673195	1000	+	.	gene_id "MSTRG.19071"; transcript_id "MSTRG.19071.2"; exon_number "5";
14	StringTie	exon	73673323	73673376	1000	+	.	gene_id "MSTRG.19071"; transcript_id "MSTRG.19071.2"; exon_number "6";
14	StringTie	exon	73674243	73674314	1000	+	.	gene_id "MSTRG.19071"; transcript_id "MSTRG.19071.2"; exon_number "7";
14	StringTie	exon	73674658	73675076	1000	+	.	gene_id "MSTRG.19071"; transcript_id "MSTRG.19071.2"; exon_number "8";
14	StringTie	transcript	73654371	73673377	1000	+	.	gene_id "MSTRG.19071"; transcript_id "MSTRG.19071.3";
14	StringTie	exon	73654371	73654682	1000	+	.	gene_id "MSTRG.19071"; transcript_id "MSTRG.19071.3"; exon_number "1";
14	StringTie	exon	73655213	73655289	1000	+	.	gene_id "MSTRG.19071"; transcript_id "MSTRG.19071.3"; exon_number "2";
14	StringTie	exon	73668582	73668665	1000	+	.	gene_id "MSTRG.19071"; transcript_id "MSTRG.19071.3"; exon_number "3";
14	StringTie	exon	73668772	73668828	1000	+	.	gene_id "MSTRG.19071"; transcript_id "MSTRG.19071.3"; exon_number "4";
14	StringTie	exon	73672258	73672335	1000	+	.	gene_id "MSTRG.19071"; transcript_id "MSTRG.19071.3"; exon_number "5";
14	StringTie	exon	73673011	73673066	1000	+	.	gene_id "MSTRG.19071"; transcript_id "MSTRG.19071.3"; exon_number "6";
14	StringTie	exon	73673156	73673195	1000	+	.	gene_id "MSTRG.19071"; transcript_id "MSTRG.19071.3"; exon_number "7";
14	StringTie	exon	73673323	73673377	1000	+	.	gene_id "MSTRG.19071"; transcript_id "MSTRG.19071.3"; exon_number "8";
14	StringTie	transcript	73688642	73731847	1000	-	.	gene_id "MSTRG.19073"; transcript_id "MSTRG.19073.1";
14	StringTie	exon	73688642	73688961	1000	-	.	gene_id "MSTRG.19073"; transcript_id "MSTRG.19073.1"; exon_number "1";
14	StringTie	exon	73689064	73689126	1000	-	.	gene_id "MSTRG.19073"; transcript_id "MSTRG.19073.1"; exon_number "2";
14	StringTie	exon	73689607	73689753	1000	-	.	gene_id "MSTRG.19073"; transcript_id "MSTRG.19073.1"; exon_number "3";
14	StringTie	exon	73691610	73691682	1000	-	.	gene_id "MSTRG.19073"; transcript_id "MSTRG.19073.1"; exon_number "4";
14	StringTie	exon	73696869	73696968	1000	-	.	gene_id "MSTRG.19073"; transcript_id "MSTRG.19073.1"; exon_number "5";
14	StringTie	exon	73708495	73708642	1000	-	.	gene_id "MSTRG.19073"; transcript_id "MSTRG.19073.1"; exon_number "6";
14	StringTie	exon	73709579	73709665	1000	-	.	gene_id "MSTRG.19073"; transcript_id "MSTRG.19073.1"; exon_number "7";
14	StringTie	exon	73709788	73709845	1000	-	.	gene_id "MSTRG.19073"; transcript_id "MSTRG.19073.1"; exon_number "8";
14	StringTie	exon	73711022	73711224	1000	-	.	gene_id "MSTRG.19073"; transcript_id "MSTRG.19073.1"; exon_number "9";
14	StringTie	exon	73731750	73731847	1000	-	.	gene_id "MSTRG.19073"; transcript_id "MSTRG.19073.1"; exon_number "10";
14	StringTie	transcript	73688644	73731847	1000	-	.	gene_id "MSTRG.19073"; transcript_id "MSTRG.19073.2";
14	StringTie	exon	73688644	73689126	1000	-	.	gene_id "MSTRG.19073"; transcript_id "MSTRG.19073.2"; exon_number "1";
14	StringTie	exon	73689607	73689753	1000	-	.	gene_id "MSTRG.19073"; transcript_id "MSTRG.19073.2"; exon_number "2";
14	StringTie	exon	73708495	73708642	1000	-	.	gene_id "MSTRG.19073"; transcript_id "MSTRG.19073.2"; exon_number "3";
14	StringTie	exon	73709579	73709665	1000	-	.	gene_id "MSTRG.19073"; transcript_id "MSTRG.19073.2"; exon_number "4";
14	StringTie	exon	73709788	73709845	1000	-	.	gene_id "MSTRG.19073"; transcript_id "MSTRG.19073.2"; exon_number "5";
14	StringTie	exon	73711022	73711224	1000	-	.	gene_id "MSTRG.19073"; transcript_id "MSTRG.19073.2"; exon_number "6";
14	StringTie	exon	73731750	73731847	1000	-	.	gene_id "MSTRG.19073"; transcript_id "MSTRG.19073.2"; exon_number "7";
14	StringTie	transcript	73688689	73731847	1000	-	.	gene_id "MSTRG.19073"; transcript_id "MSTRG.19073.3";
14	StringTie	exon	73688689	73688961	1000	-	.	gene_id "MSTRG.19073"; transcript_id "MSTRG.19073.3"; exon_number "1";
14	StringTie	exon	73689064	73689126	1000	-	.	gene_id "MSTRG.19073"; transcript_id "MSTRG.19073.3"; exon_number "2";
14	StringTie	exon	73689607	73689753	1000	-	.	gene_id "MSTRG.19073"; transcript_id "MSTRG.19073.3"; exon_number "3";
14	StringTie	exon	73691610	73691682	1000	-	.	gene_id "MSTRG.19073"; transcript_id "MSTRG.19073.3"; exon_number "4";
14	StringTie	exon	73708495	73708642	1000	-	.	gene_id "MSTRG.19073"; transcript_id "MSTRG.19073.3"; exon_number "5";
14	StringTie	exon	73709579	73709665	1000	-	.	gene_id "MSTRG.19073"; transcript_id "MSTRG.19073.3"; exon_number "6";
14	StringTie	exon	73709788	73709845	1000	-	.	gene_id "MSTRG.19073"; transcript_id "MSTRG.19073.3"; exon_number "7";
14	StringTie	exon	73731750	73731847	1000	-	.	gene_id "MSTRG.19073"; transcript_id "MSTRG.19073.3"; exon_number "8";
14	StringTie	transcript	73688689	73731847	1000	-	.	gene_id "MSTRG.19073"; transcript_id "MSTRG.19073.4";
14	StringTie	exon	73688689	73688961	1000	-	.	gene_id "MSTRG.19073"; transcript_id "MSTRG.19073.4"; exon_number "1";
14	StringTie	exon	73689064	73689126	1000	-	.	gene_id "MSTRG.19073"; transcript_id "MSTRG.19073.4"; exon_number "2";
14	StringTie	exon	73689607	73689753	1000	-	.	gene_id "MSTRG.19073"; transcript_id "MSTRG.19073.4"; exon_number "3";
14	StringTie	exon	73691610	73691682	1000	-	.	gene_id "MSTRG.19073"; transcript_id "MSTRG.19073.4"; exon_number "4";
14	StringTie	exon	73708495	73708642	1000	-	.	gene_id "MSTRG.19073"; transcript_id "MSTRG.19073.4"; exon_number "5";
14	StringTie	exon	73709579	73709665	1000	-	.	gene_id "MSTRG.19073"; transcript_id "MSTRG.19073.4"; exon_number "6";
14	StringTie	exon	73709788	73709845	1000	-	.	gene_id "MSTRG.19073"; transcript_id "MSTRG.19073.4"; exon_number "7";
14	StringTie	exon	73711022	73711224	1000	-	.	gene_id "MSTRG.19073"; transcript_id "MSTRG.19073.4"; exon_number "8";
14	StringTie	exon	73731750	73731847	1000	-	.	gene_id "MSTRG.19073"; transcript_id "MSTRG.19073.4"; exon_number "9";
14	StringTie	transcript	73688689	73731847	1000	-	.	gene_id "MSTRG.19073"; transcript_id "MSTRG.19073.5";
14	StringTie	exon	73688689	73688961	1000	-	.	gene_id "MSTRG.19073"; transcript_id "MSTRG.19073.5"; exon_number "1";
14	StringTie	exon	73689064	73689126	1000	-	.	gene_id "MSTRG.19073"; transcript_id "MSTRG.19073.5"; exon_number "2";
14	StringTie	exon	73689607	73689753	1000	-	.	gene_id "MSTRG.19073"; transcript_id "MSTRG.19073.5"; exon_number "3";
14	StringTie	exon	73709579	73709665	1000	-	.	gene_id "MSTRG.19073"; transcript_id "MSTRG.19073.5"; exon_number "4";
14	StringTie	exon	73709788	73709845	1000	-	.	gene_id "MSTRG.19073"; transcript_id "MSTRG.19073.5"; exon_number "5";
14	StringTie	exon	73711022	73711224	1000	-	.	gene_id "MSTRG.19073"; transcript_id "MSTRG.19073.5"; exon_number "6";
14	StringTie	exon	73731750	73731847	1000	-	.	gene_id "MSTRG.19073"; transcript_id "MSTRG.19073.5"; exon_number "7";
14	StringTie	transcript	73688689	73731847	1000	-	.	gene_id "MSTRG.19073"; transcript_id "MSTRG.19073.6";
14	StringTie	exon	73688689	73688961	1000	-	.	gene_id "MSTRG.19073"; transcript_id "MSTRG.19073.6"; exon_number "1";
14	StringTie	exon	73689064	73689126	1000	-	.	gene_id "MSTRG.19073"; transcript_id "MSTRG.19073.6"; exon_number "2";
14	StringTie	exon	73689607	73689753	1000	-	.	gene_id "MSTRG.19073"; transcript_id "MSTRG.19073.6"; exon_number "3";
14	StringTie	exon	73691610	73691682	1000	-	.	gene_id "MSTRG.19073"; transcript_id "MSTRG.19073.6"; exon_number "4";
14	StringTie	exon	73709579	73709665	1000	-	.	gene_id "MSTRG.19073"; transcript_id "MSTRG.19073.6"; exon_number "5";
14	StringTie	exon	73709788	73709845	1000	-	.	gene_id "MSTRG.19073"; transcript_id "MSTRG.19073.6"; exon_number "6";
14	StringTie	exon	73731750	73731847	1000	-	.	gene_id "MSTRG.19073"; transcript_id "MSTRG.19073.6"; exon_number "7";
14	StringTie	transcript	73688781	73731847	1000	-	.	gene_id "MSTRG.19073"; transcript_id "MSTRG.19073.7";
14	StringTie	exon	73688781	73688961	1000	-	.	gene_id "MSTRG.19073"; transcript_id "MSTRG.19073.7"; exon_number "1";
14	StringTie	exon	73689064	73689126	1000	-	.	gene_id "MSTRG.19073"; transcript_id "MSTRG.19073.7"; exon_number "2";
14	StringTie	exon	73689607	73689753	1000	-	.	gene_id "MSTRG.19073"; transcript_id "MSTRG.19073.7"; exon_number "3";
14	StringTie	exon	73691610	73691682	1000	-	.	gene_id "MSTRG.19073"; transcript_id "MSTRG.19073.7"; exon_number "4";
14	StringTie	exon	73709579	73709665	1000	-	.	gene_id "MSTRG.19073"; transcript_id "MSTRG.19073.7"; exon_number "5";
14	StringTie	exon	73709788	73709845	1000	-	.	gene_id "MSTRG.19073"; transcript_id "MSTRG.19073.7"; exon_number "6";
14	StringTie	exon	73711022	73711224	1000	-	.	gene_id "MSTRG.19073"; transcript_id "MSTRG.19073.7"; exon_number "7";
14	StringTie	exon	73731750	73731847	1000	-	.	gene_id "MSTRG.19073"; transcript_id "MSTRG.19073.7"; exon_number "8";
14	StringTie	transcript	73689063	73731847	1000	-	.	gene_id "MSTRG.19073"; transcript_id "MSTRG.19073.8";
14	StringTie	exon	73689063	73689126	1000	-	.	gene_id "MSTRG.19073"; transcript_id "MSTRG.19073.8"; exon_number "1";
14	StringTie	exon	73689607	73689753	1000	-	.	gene_id "MSTRG.19073"; transcript_id "MSTRG.19073.8"; exon_number "2";
14	StringTie	exon	73691610	73691682	1000	-	.	gene_id "MSTRG.19073"; transcript_id "MSTRG.19073.8"; exon_number "3";
14	StringTie	exon	73696869	73696968	1000	-	.	gene_id "MSTRG.19073"; transcript_id "MSTRG.19073.8"; exon_number "4";
14	StringTie	exon	73708495	73708642	1000	-	.	gene_id "MSTRG.19073"; transcript_id "MSTRG.19073.8"; exon_number "5";
14	StringTie	exon	73709579	73709665	1000	-	.	gene_id "MSTRG.19073"; transcript_id "MSTRG.19073.8"; exon_number "6";
14	StringTie	exon	73709788	73709845	1000	-	.	gene_id "MSTRG.19073"; transcript_id "MSTRG.19073.8"; exon_number "7";
14	StringTie	exon	73731750	73731847	1000	-	.	gene_id "MSTRG.19073"; transcript_id "MSTRG.19073.8"; exon_number "8";
14	StringTie	transcript	73689073	73731847	1000	-	.	gene_id "MSTRG.19073"; transcript_id "MSTRG.19073.9";
14	StringTie	exon	73689073	73689126	1000	-	.	gene_id "MSTRG.19073"; transcript_id "MSTRG.19073.9"; exon_number "1";
14	StringTie	exon	73689607	73689753	1000	-	.	gene_id "MSTRG.19073"; transcript_id "MSTRG.19073.9"; exon_number "2";
14	StringTie	exon	73731750	73731847	1000	-	.	gene_id "MSTRG.19073"; transcript_id "MSTRG.19073.9"; exon_number "3";
14	StringTie	transcript	73697547	73731847	1000	-	.	gene_id "MSTRG.19073"; transcript_id "MSTRG.19073.10";
14	StringTie	exon	73697547	73697648	1000	-	.	gene_id "MSTRG.19073"; transcript_id "MSTRG.19073.10"; exon_number "1";
14	StringTie	exon	73708495	73708642	1000	-	.	gene_id "MSTRG.19073"; transcript_id "MSTRG.19073.10"; exon_number "2";
14	StringTie	exon	73709579	73709665	1000	-	.	gene_id "MSTRG.19073"; transcript_id "MSTRG.19073.10"; exon_number "3";
14	StringTie	exon	73709788	73709845	1000	-	.	gene_id "MSTRG.19073"; transcript_id "MSTRG.19073.10"; exon_number "4";
14	StringTie	exon	73711022	73711224	1000	-	.	gene_id "MSTRG.19073"; transcript_id "MSTRG.19073.10"; exon_number "5";
14	StringTie	exon	73731750	73731847	1000	-	.	gene_id "MSTRG.19073"; transcript_id "MSTRG.19073.10"; exon_number "6";
14	StringTie	transcript	73709494	73731847	1000	-	.	gene_id "MSTRG.19073"; transcript_id "MSTRG.19073.11";
14	StringTie	exon	73709494	73709665	1000	-	.	gene_id "MSTRG.19073"; transcript_id "MSTRG.19073.11"; exon_number "1";
14	StringTie	exon	73709788	73709845	1000	-	.	gene_id "MSTRG.19073"; transcript_id "MSTRG.19073.11"; exon_number "2";
14	StringTie	exon	73711008	73711224	1000	-	.	gene_id "MSTRG.19073"; transcript_id "MSTRG.19073.11"; exon_number "3";
14	StringTie	exon	73731750	73731847	1000	-	.	gene_id "MSTRG.19073"; transcript_id "MSTRG.19073.11"; exon_number "4";
14	StringTie	transcript	73711157	73731847	1000	-	.	gene_id "MSTRG.19073"; transcript_id "MSTRG.19073.12";
14	StringTie	exon	73711157	73711224	1000	-	.	gene_id "MSTRG.19073"; transcript_id "MSTRG.19073.12"; exon_number "1";
14	StringTie	exon	73731444	73731847	1000	-	.	gene_id "MSTRG.19073"; transcript_id "MSTRG.19073.12"; exon_number "2";
14	StringTie	transcript	73727581	73731847	1000	-	.	gene_id "MSTRG.19073"; transcript_id "MSTRG.19073.13";
14	StringTie	exon	73727581	73727645	1000	-	.	gene_id "MSTRG.19073"; transcript_id "MSTRG.19073.13"; exon_number "1";
14	StringTie	exon	73731750	73731847	1000	-	.	gene_id "MSTRG.19073"; transcript_id "MSTRG.19073.13"; exon_number "2";
14	StringTie	transcript	73729185	73731847	1000	-	.	gene_id "MSTRG.19073"; transcript_id "MSTRG.19073.14";
14	StringTie	exon	73729185	73729439	1000	-	.	gene_id "MSTRG.19073"; transcript_id "MSTRG.19073.14"; exon_number "1";
14	StringTie	exon	73731750	73731847	1000	-	.	gene_id "MSTRG.19073"; transcript_id "MSTRG.19073.14"; exon_number "2";
14	StringTie	transcript	73701594	73701933	1000	+	.	gene_id "MSTRG.19074"; transcript_id "MSTRG.19074.1";
14	StringTie	exon	73701594	73701933	1000	+	.	gene_id "MSTRG.19074"; transcript_id "MSTRG.19074.1"; exon_number "1";
14	StringTie	transcript	73748722	73783919	1000	+	.	gene_id "MSTRG.19077"; transcript_id "MSTRG.19077.1";
14	StringTie	exon	73748722	73748918	1000	+	.	gene_id "MSTRG.19077"; transcript_id "MSTRG.19077.1"; exon_number "1";
14	StringTie	exon	73750777	73750907	1000	+	.	gene_id "MSTRG.19077"; transcript_id "MSTRG.19077.1"; exon_number "2";
14	StringTie	exon	73755154	73755302	1000	+	.	gene_id "MSTRG.19077"; transcript_id "MSTRG.19077.1"; exon_number "3";
14	StringTie	exon	73755736	73755895	1000	+	.	gene_id "MSTRG.19077"; transcript_id "MSTRG.19077.1"; exon_number "4";
14	StringTie	exon	73758756	73758859	1000	+	.	gene_id "MSTRG.19077"; transcript_id "MSTRG.19077.1"; exon_number "5";
14	StringTie	exon	73766936	73767053	1000	+	.	gene_id "MSTRG.19077"; transcript_id "MSTRG.19077.1"; exon_number "6";
14	StringTie	exon	73767583	73767776	1000	+	.	gene_id "MSTRG.19077"; transcript_id "MSTRG.19077.1"; exon_number "7";
14	StringTie	exon	73776504	73776601	1000	+	.	gene_id "MSTRG.19077"; transcript_id "MSTRG.19077.1"; exon_number "8";
14	StringTie	exon	73782255	73782384	1000	+	.	gene_id "MSTRG.19077"; transcript_id "MSTRG.19077.1"; exon_number "9";
14	StringTie	exon	73783733	73783919	1000	+	.	gene_id "MSTRG.19077"; transcript_id "MSTRG.19077.1"; exon_number "10";
14	StringTie	transcript	73748725	73782338	1000	+	.	gene_id "MSTRG.19077"; transcript_id "MSTRG.19077.2";
14	StringTie	exon	73748725	73748918	1000	+	.	gene_id "MSTRG.19077"; transcript_id "MSTRG.19077.2"; exon_number "1";
14	StringTie	exon	73750777	73750907	1000	+	.	gene_id "MSTRG.19077"; transcript_id "MSTRG.19077.2"; exon_number "2";
14	StringTie	exon	73755154	73755302	1000	+	.	gene_id "MSTRG.19077"; transcript_id "MSTRG.19077.2"; exon_number "3";
14	StringTie	exon	73755736	73755895	1000	+	.	gene_id "MSTRG.19077"; transcript_id "MSTRG.19077.2"; exon_number "4";
14	StringTie	exon	73766936	73767053	1000	+	.	gene_id "MSTRG.19077"; transcript_id "MSTRG.19077.2"; exon_number "5";
14	StringTie	exon	73767583	73767776	1000	+	.	gene_id "MSTRG.19077"; transcript_id "MSTRG.19077.2"; exon_number "6";
14	StringTie	exon	73776504	73776601	1000	+	.	gene_id "MSTRG.19077"; transcript_id "MSTRG.19077.2"; exon_number "7";
14	StringTie	exon	73782255	73782338	1000	+	.	gene_id "MSTRG.19077"; transcript_id "MSTRG.19077.2"; exon_number "8";
14	StringTie	transcript	73748730	73757861	1000	+	.	gene_id "MSTRG.19077"; transcript_id "MSTRG.19077.3";
14	StringTie	exon	73748730	73748918	1000	+	.	gene_id "MSTRG.19077"; transcript_id "MSTRG.19077.3"; exon_number "1";
14	StringTie	exon	73750777	73750907	1000	+	.	gene_id "MSTRG.19077"; transcript_id "MSTRG.19077.3"; exon_number "2";
14	StringTie	exon	73755154	73755302	1000	+	.	gene_id "MSTRG.19077"; transcript_id "MSTRG.19077.3"; exon_number "3";
14	StringTie	exon	73755736	73755895	1000	+	.	gene_id "MSTRG.19077"; transcript_id "MSTRG.19077.3"; exon_number "4";
14	StringTie	exon	73757765	73757861	1000	+	.	gene_id "MSTRG.19077"; transcript_id "MSTRG.19077.3"; exon_number "5";
14	StringTie	transcript	73748740	73767639	1000	+	.	gene_id "MSTRG.19077"; transcript_id "MSTRG.19077.4";
14	StringTie	exon	73748740	73748918	1000	+	.	gene_id "MSTRG.19077"; transcript_id "MSTRG.19077.4"; exon_number "1";
14	StringTie	exon	73750777	73750907	1000	+	.	gene_id "MSTRG.19077"; transcript_id "MSTRG.19077.4"; exon_number "2";
14	StringTie	exon	73766936	73767053	1000	+	.	gene_id "MSTRG.19077"; transcript_id "MSTRG.19077.4"; exon_number "3";
14	StringTie	exon	73767583	73767639	1000	+	.	gene_id "MSTRG.19077"; transcript_id "MSTRG.19077.4"; exon_number "4";
14	StringTie	transcript	73748740	73767639	1000	+	.	gene_id "MSTRG.19077"; transcript_id "MSTRG.19077.5";
14	StringTie	exon	73748740	73749582	1000	+	.	gene_id "MSTRG.19077"; transcript_id "MSTRG.19077.5"; exon_number "1";
14	StringTie	exon	73750777	73750907	1000	+	.	gene_id "MSTRG.19077"; transcript_id "MSTRG.19077.5"; exon_number "2";
14	StringTie	exon	73755154	73755302	1000	+	.	gene_id "MSTRG.19077"; transcript_id "MSTRG.19077.5"; exon_number "3";
14	StringTie	exon	73755736	73755895	1000	+	.	gene_id "MSTRG.19077"; transcript_id "MSTRG.19077.5"; exon_number "4";
14	StringTie	exon	73758756	73758859	1000	+	.	gene_id "MSTRG.19077"; transcript_id "MSTRG.19077.5"; exon_number "5";
14	StringTie	exon	73766936	73767053	1000	+	.	gene_id "MSTRG.19077"; transcript_id "MSTRG.19077.5"; exon_number "6";
14	StringTie	exon	73767583	73767639	1000	+	.	gene_id "MSTRG.19077"; transcript_id "MSTRG.19077.5"; exon_number "7";
14	StringTie	transcript	73748750	73776608	1000	+	.	gene_id "MSTRG.19077"; transcript_id "MSTRG.19077.6";
14	StringTie	exon	73748750	73749582	1000	+	.	gene_id "MSTRG.19077"; transcript_id "MSTRG.19077.6"; exon_number "1";
14	StringTie	exon	73750777	73750907	1000	+	.	gene_id "MSTRG.19077"; transcript_id "MSTRG.19077.6"; exon_number "2";
14	StringTie	exon	73766936	73767053	1000	+	.	gene_id "MSTRG.19077"; transcript_id "MSTRG.19077.6"; exon_number "3";
14	StringTie	exon	73767674	73767776	1000	+	.	gene_id "MSTRG.19077"; transcript_id "MSTRG.19077.6"; exon_number "4";
14	StringTie	exon	73776504	73776608	1000	+	.	gene_id "MSTRG.19077"; transcript_id "MSTRG.19077.6"; exon_number "5";
14	StringTie	transcript	73748765	73782338	1000	+	.	gene_id "MSTRG.19077"; transcript_id "MSTRG.19077.7";
14	StringTie	exon	73748765	73748918	1000	+	.	gene_id "MSTRG.19077"; transcript_id "MSTRG.19077.7"; exon_number "1";
14	StringTie	exon	73750777	73750907	1000	+	.	gene_id "MSTRG.19077"; transcript_id "MSTRG.19077.7"; exon_number "2";
14	StringTie	exon	73755154	73755302	1000	+	.	gene_id "MSTRG.19077"; transcript_id "MSTRG.19077.7"; exon_number "3";
14	StringTie	exon	73755736	73755871	1000	+	.	gene_id "MSTRG.19077"; transcript_id "MSTRG.19077.7"; exon_number "4";
14	StringTie	exon	73766936	73767053	1000	+	.	gene_id "MSTRG.19077"; transcript_id "MSTRG.19077.7"; exon_number "5";
14	StringTie	exon	73767583	73767776	1000	+	.	gene_id "MSTRG.19077"; transcript_id "MSTRG.19077.7"; exon_number "6";
14	StringTie	exon	73776504	73776601	1000	+	.	gene_id "MSTRG.19077"; transcript_id "MSTRG.19077.7"; exon_number "7";
14	StringTie	exon	73782255	73782338	1000	+	.	gene_id "MSTRG.19077"; transcript_id "MSTRG.19077.7"; exon_number "8";
14	StringTie	transcript	73748767	73756312	1000	+	.	gene_id "MSTRG.19077"; transcript_id "MSTRG.19077.8";
14	StringTie	exon	73748767	73748918	1000	+	.	gene_id "MSTRG.19077"; transcript_id "MSTRG.19077.8"; exon_number "1";
14	StringTie	exon	73755154	73755302	1000	+	.	gene_id "MSTRG.19077"; transcript_id "MSTRG.19077.8"; exon_number "2";
14	StringTie	exon	73755736	73756312	1000	+	.	gene_id "MSTRG.19077"; transcript_id "MSTRG.19077.8"; exon_number "3";
14	StringTie	transcript	73748767	73756312	1000	+	.	gene_id "MSTRG.19077"; transcript_id "MSTRG.19077.9";
14	StringTie	exon	73748767	73748918	1000	+	.	gene_id "MSTRG.19077"; transcript_id "MSTRG.19077.9"; exon_number "1";
14	StringTie	exon	73750777	73750907	1000	+	.	gene_id "MSTRG.19077"; transcript_id "MSTRG.19077.9"; exon_number "2";
14	StringTie	exon	73755154	73755302	1000	+	.	gene_id "MSTRG.19077"; transcript_id "MSTRG.19077.9"; exon_number "3";
14	StringTie	exon	73755777	73756312	1000	+	.	gene_id "MSTRG.19077"; transcript_id "MSTRG.19077.9"; exon_number "4";
14	StringTie	transcript	73777206	73786532	1000	+	.	gene_id "MSTRG.19077"; transcript_id "MSTRG.19077.12";
14	StringTie	exon	73777206	73777351	1000	+	.	gene_id "MSTRG.19077"; transcript_id "MSTRG.19077.12"; exon_number "1";
14	StringTie	exon	73782255	73782384	1000	+	.	gene_id "MSTRG.19077"; transcript_id "MSTRG.19077.12"; exon_number "2";
14	StringTie	exon	73783733	73784011	1000	+	.	gene_id "MSTRG.19077"; transcript_id "MSTRG.19077.12"; exon_number "3";
14	StringTie	exon	73786088	73786532	1000	+	.	gene_id "MSTRG.19077"; transcript_id "MSTRG.19077.12"; exon_number "4";
14	StringTie	transcript	73777206	73786532	1000	+	.	gene_id "MSTRG.19077"; transcript_id "MSTRG.19077.13";
14	StringTie	exon	73777206	73777373	1000	+	.	gene_id "MSTRG.19077"; transcript_id "MSTRG.19077.13"; exon_number "1";
14	StringTie	exon	73782255	73782384	1000	+	.	gene_id "MSTRG.19077"; transcript_id "MSTRG.19077.13"; exon_number "2";
14	StringTie	exon	73783733	73784011	1000	+	.	gene_id "MSTRG.19077"; transcript_id "MSTRG.19077.13"; exon_number "3";
14	StringTie	exon	73786088	73786532	1000	+	.	gene_id "MSTRG.19077"; transcript_id "MSTRG.19077.13"; exon_number "4";
14	StringTie	transcript	73777220	73786532	1000	+	.	gene_id "MSTRG.19077"; transcript_id "MSTRG.19077.14";
14	StringTie	exon	73777220	73777351	1000	+	.	gene_id "MSTRG.19077"; transcript_id "MSTRG.19077.14"; exon_number "1";
14	StringTie	exon	73777723	73777823	1000	+	.	gene_id "MSTRG.19077"; transcript_id "MSTRG.19077.14"; exon_number "2";
14	StringTie	exon	73782255	73782384	1000	+	.	gene_id "MSTRG.19077"; transcript_id "MSTRG.19077.14"; exon_number "3";
14	StringTie	exon	73783733	73784011	1000	+	.	gene_id "MSTRG.19077"; transcript_id "MSTRG.19077.14"; exon_number "4";
14	StringTie	exon	73786088	73786532	1000	+	.	gene_id "MSTRG.19077"; transcript_id "MSTRG.19077.14"; exon_number "5";
14	StringTie	transcript	73790489	73790909	1000	+	.	gene_id "MSTRG.19078"; transcript_id "MSTRG.19078.1";
14	StringTie	exon	73790489	73790909	1000	+	.	gene_id "MSTRG.19078"; transcript_id "MSTRG.19078.1"; exon_number "1";
14	StringTie	transcript	73823958	73843429	1000	-	.	gene_id "MSTRG.19082"; transcript_id "MSTRG.19082.1";
14	StringTie	exon	73823958	73824063	1000	-	.	gene_id "MSTRG.19082"; transcript_id "MSTRG.19082.1"; exon_number "1";
14	StringTie	exon	73832529	73832683	1000	-	.	gene_id "MSTRG.19082"; transcript_id "MSTRG.19082.1"; exon_number "2";
14	StringTie	exon	73843230	73843429	1000	-	.	gene_id "MSTRG.19082"; transcript_id "MSTRG.19082.1"; exon_number "3";
14	StringTie	transcript	73836883	73843429	1000	-	.	gene_id "MSTRG.19082"; transcript_id "MSTRG.19082.2";
14	StringTie	exon	73836883	73836917	1000	-	.	gene_id "MSTRG.19082"; transcript_id "MSTRG.19082.2"; exon_number "1";
14	StringTie	exon	73843230	73843429	1000	-	.	gene_id "MSTRG.19082"; transcript_id "MSTRG.19082.2"; exon_number "2";
14	StringTie	transcript	73844025	73863034	1000	+	.	gene_id "MSTRG.19083"; transcript_id "MSTRG.19083.1";
14	StringTie	exon	73844025	73844353	1000	+	.	gene_id "MSTRG.19083"; transcript_id "MSTRG.19083.1"; exon_number "1";
14	StringTie	exon	73862828	73863034	1000	+	.	gene_id "MSTRG.19083"; transcript_id "MSTRG.19083.1"; exon_number "2";
14	StringTie	transcript	73844029	73863034	1000	+	.	gene_id "MSTRG.19083"; transcript_id "MSTRG.19083.2";
14	StringTie	exon	73844029	73844353	1000	+	.	gene_id "MSTRG.19083"; transcript_id "MSTRG.19083.2"; exon_number "1";
14	StringTie	exon	73862825	73863034	1000	+	.	gene_id "MSTRG.19083"; transcript_id "MSTRG.19083.2"; exon_number "2";
14	StringTie	transcript	73844193	73869839	1000	+	.	gene_id "MSTRG.19083"; transcript_id "MSTRG.19083.3";
14	StringTie	exon	73844193	73844353	1000	+	.	gene_id "MSTRG.19083"; transcript_id "MSTRG.19083.3"; exon_number "1";
14	StringTie	exon	73869805	73869839	1000	+	.	gene_id "MSTRG.19083"; transcript_id "MSTRG.19083.3"; exon_number "2";
14	StringTie	transcript	73864237	73864600	1000	+	.	gene_id "MSTRG.19084"; transcript_id "MSTRG.19084.1";
14	StringTie	exon	73864237	73864600	1000	+	.	gene_id "MSTRG.19084"; transcript_id "MSTRG.19084.1"; exon_number "1";
14	StringTie	transcript	73879564	73884527	1000	+	.	gene_id "MSTRG.19085"; transcript_id "MSTRG.19085.1";
14	StringTie	exon	73879564	73879930	1000	+	.	gene_id "MSTRG.19085"; transcript_id "MSTRG.19085.1"; exon_number "1";
14	StringTie	exon	73884271	73884527	1000	+	.	gene_id "MSTRG.19085"; transcript_id "MSTRG.19085.1"; exon_number "2";
14	StringTie	transcript	73911921	73936643	1000	-	.	gene_id "MSTRG.19090"; transcript_id "MSTRG.19090.1";
14	StringTie	exon	73911921	73912082	1000	-	.	gene_id "MSTRG.19090"; transcript_id "MSTRG.19090.1"; exon_number "1";
14	StringTie	exon	73912874	73912923	1000	-	.	gene_id "MSTRG.19090"; transcript_id "MSTRG.19090.1"; exon_number "2";
14	StringTie	exon	73914236	73914393	1000	-	.	gene_id "MSTRG.19090"; transcript_id "MSTRG.19090.1"; exon_number "3";
14	StringTie	exon	73919898	73920053	1000	-	.	gene_id "MSTRG.19090"; transcript_id "MSTRG.19090.1"; exon_number "4";
14	StringTie	exon	73924021	73924174	1000	-	.	gene_id "MSTRG.19090"; transcript_id "MSTRG.19090.1"; exon_number "5";
14	StringTie	exon	73936229	73936643	1000	-	.	gene_id "MSTRG.19090"; transcript_id "MSTRG.19090.1"; exon_number "6";
14	StringTie	transcript	73914236	73936643	1000	-	.	gene_id "MSTRG.19090"; transcript_id "MSTRG.19090.3";
14	StringTie	exon	73914236	73914393	1000	-	.	gene_id "MSTRG.19090"; transcript_id "MSTRG.19090.3"; exon_number "1";
14	StringTie	exon	73919898	73919989	1000	-	.	gene_id "MSTRG.19090"; transcript_id "MSTRG.19090.3"; exon_number "2";
14	StringTie	exon	73924021	73924174	1000	-	.	gene_id "MSTRG.19090"; transcript_id "MSTRG.19090.3"; exon_number "3";
14	StringTie	exon	73936229	73936643	1000	-	.	gene_id "MSTRG.19090"; transcript_id "MSTRG.19090.3"; exon_number "4";
14	StringTie	transcript	73914281	73936643	1000	-	.	gene_id "MSTRG.19090"; transcript_id "MSTRG.19090.4";
14	StringTie	exon	73914281	73914393	1000	-	.	gene_id "MSTRG.19090"; transcript_id "MSTRG.19090.4"; exon_number "1";
14	StringTie	exon	73919898	73920053	1000	-	.	gene_id "MSTRG.19090"; transcript_id "MSTRG.19090.4"; exon_number "2";
14	StringTie	exon	73923146	73923209	1000	-	.	gene_id "MSTRG.19090"; transcript_id "MSTRG.19090.4"; exon_number "3";
14	StringTie	exon	73924021	73924174	1000	-	.	gene_id "MSTRG.19090"; transcript_id "MSTRG.19090.4"; exon_number "4";
14	StringTie	exon	73936229	73936643	1000	-	.	gene_id "MSTRG.19090"; transcript_id "MSTRG.19090.4"; exon_number "5";
14	StringTie	transcript	73936701	73940843	1000	+	.	gene_id "MSTRG.19091"; transcript_id "MSTRG.19091.1";
14	StringTie	exon	73936701	73937059	1000	+	.	gene_id "MSTRG.19091"; transcript_id "MSTRG.19091.1"; exon_number "1";
14	StringTie	exon	73940635	73940843	1000	+	.	gene_id "MSTRG.19091"; transcript_id "MSTRG.19091.1"; exon_number "2";
14	StringTie	transcript	73936721	73947886	1000	+	.	gene_id "MSTRG.19091"; transcript_id "MSTRG.19091.2";
14	StringTie	exon	73936721	73937059	1000	+	.	gene_id "MSTRG.19091"; transcript_id "MSTRG.19091.2"; exon_number "1";
14	StringTie	exon	73947850	73947886	1000	+	.	gene_id "MSTRG.19091"; transcript_id "MSTRG.19091.2"; exon_number "2";
14	StringTie	transcript	73936744	73945333	1000	+	.	gene_id "MSTRG.19091"; transcript_id "MSTRG.19091.3";
14	StringTie	exon	73936744	73937059	1000	+	.	gene_id "MSTRG.19091"; transcript_id "MSTRG.19091.3"; exon_number "1";
14	StringTie	exon	73942603	73942758	1000	+	.	gene_id "MSTRG.19091"; transcript_id "MSTRG.19091.3"; exon_number "2";
14	StringTie	exon	73945237	73945333	1000	+	.	gene_id "MSTRG.19091"; transcript_id "MSTRG.19091.3"; exon_number "3";
14	StringTie	transcript	74002332	74032641	1000	-	.	gene_id "MSTRG.19095"; transcript_id "MSTRG.19095.1";
14	StringTie	exon	74002332	74002677	1000	-	.	gene_id "MSTRG.19095"; transcript_id "MSTRG.19095.1"; exon_number "1";
14	StringTie	exon	74032541	74032641	1000	-	.	gene_id "MSTRG.19095"; transcript_id "MSTRG.19095.1"; exon_number "2";
14	StringTie	transcript	74015389	74032641	1000	-	.	gene_id "MSTRG.19095"; transcript_id "MSTRG.19095.2";
14	StringTie	exon	74015389	74015437	1000	-	.	gene_id "MSTRG.19095"; transcript_id "MSTRG.19095.2"; exon_number "1";
14	StringTie	exon	74032541	74032641	1000	-	.	gene_id "MSTRG.19095"; transcript_id "MSTRG.19095.2"; exon_number "2";
14	StringTie	transcript	74032740	74049744	1000	+	.	gene_id "MSTRG.19097"; transcript_id "MSTRG.19097.1";
14	StringTie	exon	74032740	74032877	1000	+	.	gene_id "MSTRG.19097"; transcript_id "MSTRG.19097.1"; exon_number "1";
14	StringTie	exon	74046526	74046634	1000	+	.	gene_id "MSTRG.19097"; transcript_id "MSTRG.19097.1"; exon_number "2";
14	StringTie	exon	74049603	74049744	1000	+	.	gene_id "MSTRG.19097"; transcript_id "MSTRG.19097.1"; exon_number "3";
14	StringTie	transcript	74381093	74381662	1000	-	.	gene_id "MSTRG.19100"; transcript_id "MSTRG.19100.1";
14	StringTie	exon	74381093	74381662	1000	-	.	gene_id "MSTRG.19100"; transcript_id "MSTRG.19100.1"; exon_number "1";
14	StringTie	transcript	74381786	74620492	1000	+	.	gene_id "MSTRG.19101"; transcript_id "MSTRG.19101.1";
14	StringTie	exon	74381786	74382229	1000	+	.	gene_id "MSTRG.19101"; transcript_id "MSTRG.19101.1"; exon_number "1";
14	StringTie	exon	74577904	74578052	1000	+	.	gene_id "MSTRG.19101"; transcript_id "MSTRG.19101.1"; exon_number "2";
14	StringTie	exon	74597114	74597236	1000	+	.	gene_id "MSTRG.19101"; transcript_id "MSTRG.19101.1"; exon_number "3";
14	StringTie	exon	74620188	74620492	1000	+	.	gene_id "MSTRG.19101"; transcript_id "MSTRG.19101.1"; exon_number "4";
14	StringTie	transcript	75074677	75366355	1000	-	.	gene_id "MSTRG.19104"; transcript_id "MSTRG.19104.1";
14	StringTie	exon	75074677	75074707	1000	-	.	gene_id "MSTRG.19104"; transcript_id "MSTRG.19104.1"; exon_number "1";
14	StringTie	exon	75297239	75297298	1000	-	.	gene_id "MSTRG.19104"; transcript_id "MSTRG.19104.1"; exon_number "2";
14	StringTie	exon	75339961	75340028	1000	-	.	gene_id "MSTRG.19104"; transcript_id "MSTRG.19104.1"; exon_number "3";
14	StringTie	exon	75366178	75366355	1000	-	.	gene_id "MSTRG.19104"; transcript_id "MSTRG.19104.1"; exon_number "4";
14	StringTie	transcript	75103954	75366355	1000	-	.	gene_id "MSTRG.19104"; transcript_id "MSTRG.19104.2";
14	StringTie	exon	75103954	75104109	1000	-	.	gene_id "MSTRG.19104"; transcript_id "MSTRG.19104.2"; exon_number "1";
14	StringTie	exon	75297239	75297298	1000	-	.	gene_id "MSTRG.19104"; transcript_id "MSTRG.19104.2"; exon_number "2";
14	StringTie	exon	75339961	75340028	1000	-	.	gene_id "MSTRG.19104"; transcript_id "MSTRG.19104.2"; exon_number "3";
14	StringTie	exon	75366178	75366355	1000	-	.	gene_id "MSTRG.19104"; transcript_id "MSTRG.19104.2"; exon_number "4";
14	StringTie	transcript	75275426	75366355	1000	-	.	gene_id "MSTRG.19104"; transcript_id "MSTRG.19104.3";
14	StringTie	exon	75275426	75275799	1000	-	.	gene_id "MSTRG.19104"; transcript_id "MSTRG.19104.3"; exon_number "1";
14	StringTie	exon	75297239	75297298	1000	-	.	gene_id "MSTRG.19104"; transcript_id "MSTRG.19104.3"; exon_number "2";
14	StringTie	exon	75339961	75340028	1000	-	.	gene_id "MSTRG.19104"; transcript_id "MSTRG.19104.3"; exon_number "3";
14	StringTie	exon	75366178	75366355	1000	-	.	gene_id "MSTRG.19104"; transcript_id "MSTRG.19104.3"; exon_number "4";
14	StringTie	transcript	75339987	75366355	1000	-	.	gene_id "MSTRG.19104"; transcript_id "MSTRG.19104.5";
14	StringTie	exon	75339987	75340022	1000	-	.	gene_id "MSTRG.19104"; transcript_id "MSTRG.19104.5"; exon_number "1";
14	StringTie	exon	75366178	75366355	1000	-	.	gene_id "MSTRG.19104"; transcript_id "MSTRG.19104.5"; exon_number "2";
14	StringTie	transcript	75693189	75781752	1000	-	.	gene_id "MSTRG.19108"; transcript_id "MSTRG.19108.1";
14	StringTie	exon	75693189	75693286	1000	-	.	gene_id "MSTRG.19108"; transcript_id "MSTRG.19108.1"; exon_number "1";
14	StringTie	exon	75696990	75697148	1000	-	.	gene_id "MSTRG.19108"; transcript_id "MSTRG.19108.1"; exon_number "2";
14	StringTie	exon	75719696	75719803	1000	-	.	gene_id "MSTRG.19108"; transcript_id "MSTRG.19108.1"; exon_number "3";
14	StringTie	exon	75745908	75746073	1000	-	.	gene_id "MSTRG.19108"; transcript_id "MSTRG.19108.1"; exon_number "4";
14	StringTie	exon	75758574	75758646	1000	-	.	gene_id "MSTRG.19108"; transcript_id "MSTRG.19108.1"; exon_number "5";
14	StringTie	exon	75781602	75781752	1000	-	.	gene_id "MSTRG.19108"; transcript_id "MSTRG.19108.1"; exon_number "6";
14	StringTie	transcript	75804231	75913845	1000	-	.	gene_id "MSTRG.19109"; transcript_id "MSTRG.19109.1";
14	StringTie	exon	75804231	75804317	1000	-	.	gene_id "MSTRG.19109"; transcript_id "MSTRG.19109.1"; exon_number "1";
14	StringTie	exon	75818712	75818890	1000	-	.	gene_id "MSTRG.19109"; transcript_id "MSTRG.19109.1"; exon_number "2";
14	StringTie	exon	75913583	75913845	1000	-	.	gene_id "MSTRG.19109"; transcript_id "MSTRG.19109.1"; exon_number "3";
14	StringTie	transcript	75805327	75819977	1000	-	.	gene_id "MSTRG.19109"; transcript_id "MSTRG.19109.2";
14	StringTie	exon	75805327	75805495	1000	-	.	gene_id "MSTRG.19109"; transcript_id "MSTRG.19109.2"; exon_number "1";
14	StringTie	exon	75818712	75818890	1000	-	.	gene_id "MSTRG.19109"; transcript_id "MSTRG.19109.2"; exon_number "2";
14	StringTie	exon	75819867	75819977	1000	-	.	gene_id "MSTRG.19109"; transcript_id "MSTRG.19109.2"; exon_number "3";
14	StringTie	transcript	75817456	75819977	1000	-	.	gene_id "MSTRG.19109"; transcript_id "MSTRG.19109.3";
14	StringTie	exon	75817456	75817829	1000	-	.	gene_id "MSTRG.19109"; transcript_id "MSTRG.19109.3"; exon_number "1";
14	StringTie	exon	75818712	75818890	1000	-	.	gene_id "MSTRG.19109"; transcript_id "MSTRG.19109.3"; exon_number "2";
14	StringTie	exon	75819708	75819977	1000	-	.	gene_id "MSTRG.19109"; transcript_id "MSTRG.19109.3"; exon_number "3";
14	StringTie	transcript	75819997	75913845	1000	-	.	gene_id "MSTRG.19109"; transcript_id "MSTRG.19109.4";
14	StringTie	exon	75819997	75820060	1000	-	.	gene_id "MSTRG.19109"; transcript_id "MSTRG.19109.4"; exon_number "1";
14	StringTie	exon	75913583	75913845	1000	-	.	gene_id "MSTRG.19109"; transcript_id "MSTRG.19109.4"; exon_number "2";
14	StringTie	transcript	75866134	75913845	1000	-	.	gene_id "MSTRG.19109"; transcript_id "MSTRG.19109.5";
14	StringTie	exon	75866134	75866225	1000	-	.	gene_id "MSTRG.19109"; transcript_id "MSTRG.19109.5"; exon_number "1";
14	StringTie	exon	75913583	75913845	1000	-	.	gene_id "MSTRG.19109"; transcript_id "MSTRG.19109.5"; exon_number "2";
14	StringTie	transcript	75875007	75913845	1000	-	.	gene_id "MSTRG.19109"; transcript_id "MSTRG.19109.6";
14	StringTie	exon	75875007	75875155	1000	-	.	gene_id "MSTRG.19109"; transcript_id "MSTRG.19109.6"; exon_number "1";
14	StringTie	exon	75913583	75913845	1000	-	.	gene_id "MSTRG.19109"; transcript_id "MSTRG.19109.6"; exon_number "2";
14	StringTie	transcript	75878018	75913845	1000	-	.	gene_id "MSTRG.19109"; transcript_id "MSTRG.19109.7";
14	StringTie	exon	75878018	75878246	1000	-	.	gene_id "MSTRG.19109"; transcript_id "MSTRG.19109.7"; exon_number "1";
14	StringTie	exon	75913583	75913845	1000	-	.	gene_id "MSTRG.19109"; transcript_id "MSTRG.19109.7"; exon_number "2";
14	StringTie	transcript	75927163	75927815	1000	-	.	gene_id "MSTRG.19114"; transcript_id "MSTRG.19114.1";
14	StringTie	exon	75927163	75927815	1000	-	.	gene_id "MSTRG.19114"; transcript_id "MSTRG.19114.1"; exon_number "1";
14	StringTie	transcript	76029621	76043066	1000	+	.	gene_id "MSTRG.19115"; transcript_id "MSTRG.19115.1";
14	StringTie	exon	76029621	76029679	1000	+	.	gene_id "MSTRG.19115"; transcript_id "MSTRG.19115.1"; exon_number "1";
14	StringTie	exon	76042925	76043066	1000	+	.	gene_id "MSTRG.19115"; transcript_id "MSTRG.19115.1"; exon_number "2";
14	StringTie	transcript	76029621	76039546	1000	+	.	gene_id "MSTRG.19115"; transcript_id "MSTRG.19115.2";
14	StringTie	exon	76029621	76029679	1000	+	.	gene_id "MSTRG.19115"; transcript_id "MSTRG.19115.2"; exon_number "1";
14	StringTie	exon	76039464	76039546	1000	+	.	gene_id "MSTRG.19115"; transcript_id "MSTRG.19115.2"; exon_number "2";
14	StringTie	transcript	76029621	76039546	1000	+	.	gene_id "MSTRG.19115"; transcript_id "MSTRG.19115.3";
14	StringTie	exon	76029621	76029679	1000	+	.	gene_id "MSTRG.19115"; transcript_id "MSTRG.19115.3"; exon_number "1";
14	StringTie	exon	76039461	76039546	1000	+	.	gene_id "MSTRG.19115"; transcript_id "MSTRG.19115.3"; exon_number "2";
14	StringTie	transcript	76117872	76118485	1000	-	.	gene_id "MSTRG.19119"; transcript_id "MSTRG.19119.1";
14	StringTie	exon	76117872	76118485	1000	-	.	gene_id "MSTRG.19119"; transcript_id "MSTRG.19119.1"; exon_number "1";
14	StringTie	transcript	76123101	76123626	1000	+	.	gene_id "MSTRG.19121"; transcript_id "MSTRG.19121.1";
14	StringTie	exon	76123101	76123626	1000	+	.	gene_id "MSTRG.19121"; transcript_id "MSTRG.19121.1"; exon_number "1";
14	StringTie	transcript	76124313	76165966	1000	-	.	gene_id "MSTRG.19122"; transcript_id "MSTRG.19122.1";
14	StringTie	exon	76124313	76124446	1000	-	.	gene_id "MSTRG.19122"; transcript_id "MSTRG.19122.1"; exon_number "1";
14	StringTie	exon	76127706	76127757	1000	-	.	gene_id "MSTRG.19122"; transcript_id "MSTRG.19122.1"; exon_number "2";
14	StringTie	exon	76127838	76127892	1000	-	.	gene_id "MSTRG.19122"; transcript_id "MSTRG.19122.1"; exon_number "3";
14	StringTie	exon	76132604	76132737	1000	-	.	gene_id "MSTRG.19122"; transcript_id "MSTRG.19122.1"; exon_number "4";
14	StringTie	exon	76133278	76133337	1000	-	.	gene_id "MSTRG.19122"; transcript_id "MSTRG.19122.1"; exon_number "5";
14	StringTie	exon	76134637	76134723	1000	-	.	gene_id "MSTRG.19122"; transcript_id "MSTRG.19122.1"; exon_number "6";
14	StringTie	exon	76138183	76138281	1000	-	.	gene_id "MSTRG.19122"; transcript_id "MSTRG.19122.1"; exon_number "7";
14	StringTie	exon	76142688	76142777	1000	-	.	gene_id "MSTRG.19122"; transcript_id "MSTRG.19122.1"; exon_number "8";
14	StringTie	exon	76144492	76144575	1000	-	.	gene_id "MSTRG.19122"; transcript_id "MSTRG.19122.1"; exon_number "9";
14	StringTie	exon	76149147	76149218	1000	-	.	gene_id "MSTRG.19122"; transcript_id "MSTRG.19122.1"; exon_number "10";
14	StringTie	exon	76150472	76150546	1000	-	.	gene_id "MSTRG.19122"; transcript_id "MSTRG.19122.1"; exon_number "11";
14	StringTie	exon	76152066	76152245	1000	-	.	gene_id "MSTRG.19122"; transcript_id "MSTRG.19122.1"; exon_number "12";
14	StringTie	exon	76152509	76152648	1000	-	.	gene_id "MSTRG.19122"; transcript_id "MSTRG.19122.1"; exon_number "13";
14	StringTie	exon	76165760	76165966	1000	-	.	gene_id "MSTRG.19122"; transcript_id "MSTRG.19122.1"; exon_number "14";
14	StringTie	transcript	76124364	76142306	1000	-	.	gene_id "MSTRG.19122"; transcript_id "MSTRG.19122.2";
14	StringTie	exon	76124364	76124446	1000	-	.	gene_id "MSTRG.19122"; transcript_id "MSTRG.19122.2"; exon_number "1";
14	StringTie	exon	76127706	76127757	1000	-	.	gene_id "MSTRG.19122"; transcript_id "MSTRG.19122.2"; exon_number "2";
14	StringTie	exon	76127838	76127892	1000	-	.	gene_id "MSTRG.19122"; transcript_id "MSTRG.19122.2"; exon_number "3";
14	StringTie	exon	76132604	76132737	1000	-	.	gene_id "MSTRG.19122"; transcript_id "MSTRG.19122.2"; exon_number "4";
14	StringTie	exon	76133278	76133337	1000	-	.	gene_id "MSTRG.19122"; transcript_id "MSTRG.19122.2"; exon_number "5";
14	StringTie	exon	76134637	76134723	1000	-	.	gene_id "MSTRG.19122"; transcript_id "MSTRG.19122.2"; exon_number "6";
14	StringTie	exon	76138183	76138281	1000	-	.	gene_id "MSTRG.19122"; transcript_id "MSTRG.19122.2"; exon_number "7";
14	StringTie	exon	76142142	76142306	1000	-	.	gene_id "MSTRG.19122"; transcript_id "MSTRG.19122.2"; exon_number "8";
14	StringTie	transcript	76132604	76165966	1000	-	.	gene_id "MSTRG.19122"; transcript_id "MSTRG.19122.3";
14	StringTie	exon	76132604	76132737	1000	-	.	gene_id "MSTRG.19122"; transcript_id "MSTRG.19122.3"; exon_number "1";
14	StringTie	exon	76133278	76133337	1000	-	.	gene_id "MSTRG.19122"; transcript_id "MSTRG.19122.3"; exon_number "2";
14	StringTie	exon	76134637	76134723	1000	-	.	gene_id "MSTRG.19122"; transcript_id "MSTRG.19122.3"; exon_number "3";
14	StringTie	exon	76138183	76138281	1000	-	.	gene_id "MSTRG.19122"; transcript_id "MSTRG.19122.3"; exon_number "4";
14	StringTie	exon	76142688	76142777	1000	-	.	gene_id "MSTRG.19122"; transcript_id "MSTRG.19122.3"; exon_number "5";
14	StringTie	exon	76144492	76144575	1000	-	.	gene_id "MSTRG.19122"; transcript_id "MSTRG.19122.3"; exon_number "6";
14	StringTie	exon	76149147	76149218	1000	-	.	gene_id "MSTRG.19122"; transcript_id "MSTRG.19122.3"; exon_number "7";
14	StringTie	exon	76150472	76150546	1000	-	.	gene_id "MSTRG.19122"; transcript_id "MSTRG.19122.3"; exon_number "8";
14	StringTie	exon	76152066	76152245	1000	-	.	gene_id "MSTRG.19122"; transcript_id "MSTRG.19122.3"; exon_number "9";
14	StringTie	exon	76152509	76152648	1000	-	.	gene_id "MSTRG.19122"; transcript_id "MSTRG.19122.3"; exon_number "10";
14	StringTie	exon	76165845	76165966	1000	-	.	gene_id "MSTRG.19122"; transcript_id "MSTRG.19122.3"; exon_number "11";
14	StringTie	transcript	76134695	76165966	1000	-	.	gene_id "MSTRG.19122"; transcript_id "MSTRG.19122.4";
14	StringTie	exon	76134695	76134723	1000	-	.	gene_id "MSTRG.19122"; transcript_id "MSTRG.19122.4"; exon_number "1";
14	StringTie	exon	76149186	76149218	1000	-	.	gene_id "MSTRG.19122"; transcript_id "MSTRG.19122.4"; exon_number "2";
14	StringTie	exon	76150472	76150546	1000	-	.	gene_id "MSTRG.19122"; transcript_id "MSTRG.19122.4"; exon_number "3";
14	StringTie	exon	76152066	76152245	1000	-	.	gene_id "MSTRG.19122"; transcript_id "MSTRG.19122.4"; exon_number "4";
14	StringTie	exon	76152509	76152648	1000	-	.	gene_id "MSTRG.19122"; transcript_id "MSTRG.19122.4"; exon_number "5";
14	StringTie	exon	76165845	76165966	1000	-	.	gene_id "MSTRG.19122"; transcript_id "MSTRG.19122.4"; exon_number "6";
14	StringTie	transcript	76134696	76151552	1000	-	.	gene_id "MSTRG.19122"; transcript_id "MSTRG.19122.5";
14	StringTie	exon	76134696	76134723	1000	-	.	gene_id "MSTRG.19122"; transcript_id "MSTRG.19122.5"; exon_number "1";
14	StringTie	exon	76138183	76138281	1000	-	.	gene_id "MSTRG.19122"; transcript_id "MSTRG.19122.5"; exon_number "2";
14	StringTie	exon	76142688	76142777	1000	-	.	gene_id "MSTRG.19122"; transcript_id "MSTRG.19122.5"; exon_number "3";
14	StringTie	exon	76144492	76144575	1000	-	.	gene_id "MSTRG.19122"; transcript_id "MSTRG.19122.5"; exon_number "4";
14	StringTie	exon	76149147	76149218	1000	-	.	gene_id "MSTRG.19122"; transcript_id "MSTRG.19122.5"; exon_number "5";
14	StringTie	exon	76150472	76150546	1000	-	.	gene_id "MSTRG.19122"; transcript_id "MSTRG.19122.5"; exon_number "6";
14	StringTie	exon	76151481	76151552	1000	-	.	gene_id "MSTRG.19122"; transcript_id "MSTRG.19122.5"; exon_number "7";
14	StringTie	transcript	76144519	76165966	1000	-	.	gene_id "MSTRG.19122"; transcript_id "MSTRG.19122.6";
14	StringTie	exon	76144519	76144575	1000	-	.	gene_id "MSTRG.19122"; transcript_id "MSTRG.19122.6"; exon_number "1";
14	StringTie	exon	76149147	76149218	1000	-	.	gene_id "MSTRG.19122"; transcript_id "MSTRG.19122.6"; exon_number "2";
14	StringTie	exon	76150472	76150546	1000	-	.	gene_id "MSTRG.19122"; transcript_id "MSTRG.19122.6"; exon_number "3";
14	StringTie	exon	76152509	76152648	1000	-	.	gene_id "MSTRG.19122"; transcript_id "MSTRG.19122.6"; exon_number "4";
14	StringTie	exon	76165760	76165966	1000	-	.	gene_id "MSTRG.19122"; transcript_id "MSTRG.19122.6"; exon_number "5";
14	StringTie	transcript	76150484	76165966	1000	-	.	gene_id "MSTRG.19122"; transcript_id "MSTRG.19122.7";
14	StringTie	exon	76150484	76150546	1000	-	.	gene_id "MSTRG.19122"; transcript_id "MSTRG.19122.7"; exon_number "1";
14	StringTie	exon	76152066	76152166	1000	-	.	gene_id "MSTRG.19122"; transcript_id "MSTRG.19122.7"; exon_number "2";
14	StringTie	exon	76152509	76152648	1000	-	.	gene_id "MSTRG.19122"; transcript_id "MSTRG.19122.7"; exon_number "3";
14	StringTie	exon	76165760	76165966	1000	-	.	gene_id "MSTRG.19122"; transcript_id "MSTRG.19122.7"; exon_number "4";
14	StringTie	transcript	76151743	76165966	1000	-	.	gene_id "MSTRG.19122"; transcript_id "MSTRG.19122.8";
14	StringTie	exon	76151743	76151976	1000	-	.	gene_id "MSTRG.19122"; transcript_id "MSTRG.19122.8"; exon_number "1";
14	StringTie	exon	76152066	76152245	1000	-	.	gene_id "MSTRG.19122"; transcript_id "MSTRG.19122.8"; exon_number "2";
14	StringTie	exon	76152509	76152648	1000	-	.	gene_id "MSTRG.19122"; transcript_id "MSTRG.19122.8"; exon_number "3";
14	StringTie	exon	76165760	76165966	1000	-	.	gene_id "MSTRG.19122"; transcript_id "MSTRG.19122.8"; exon_number "4";
14	StringTie	transcript	76155638	76165966	1000	-	.	gene_id "MSTRG.19122"; transcript_id "MSTRG.19122.9";
14	StringTie	exon	76155638	76155785	1000	-	.	gene_id "MSTRG.19122"; transcript_id "MSTRG.19122.9"; exon_number "1";
14	StringTie	exon	76165845	76165966	1000	-	.	gene_id "MSTRG.19122"; transcript_id "MSTRG.19122.9"; exon_number "2";
14	StringTie	transcript	76178653	76207362	1000	+	.	gene_id "MSTRG.19123"; transcript_id "MSTRG.19123.2";
14	StringTie	exon	76178653	76178928	1000	+	.	gene_id "MSTRG.19123"; transcript_id "MSTRG.19123.2"; exon_number "1";
14	StringTie	exon	76180893	76180934	1000	+	.	gene_id "MSTRG.19123"; transcript_id "MSTRG.19123.2"; exon_number "2";
14	StringTie	exon	76195936	76196053	1000	+	.	gene_id "MSTRG.19123"; transcript_id "MSTRG.19123.2"; exon_number "3";
14	StringTie	exon	76196790	76196886	1000	+	.	gene_id "MSTRG.19123"; transcript_id "MSTRG.19123.2"; exon_number "4";
14	StringTie	exon	76199298	76199457	1000	+	.	gene_id "MSTRG.19123"; transcript_id "MSTRG.19123.2"; exon_number "5";
14	StringTie	exon	76201430	76201519	1000	+	.	gene_id "MSTRG.19123"; transcript_id "MSTRG.19123.2"; exon_number "6";
14	StringTie	exon	76205469	76205524	1000	+	.	gene_id "MSTRG.19123"; transcript_id "MSTRG.19123.2"; exon_number "7";
14	StringTie	exon	76207275	76207362	1000	+	.	gene_id "MSTRG.19123"; transcript_id "MSTRG.19123.2"; exon_number "8";
14	StringTie	transcript	76178653	76211827	1000	+	.	gene_id "MSTRG.19123"; transcript_id "MSTRG.19123.3";
14	StringTie	exon	76178653	76178928	1000	+	.	gene_id "MSTRG.19123"; transcript_id "MSTRG.19123.3"; exon_number "1";
14	StringTie	exon	76195936	76196053	1000	+	.	gene_id "MSTRG.19123"; transcript_id "MSTRG.19123.3"; exon_number "2";
14	StringTie	exon	76196790	76196886	1000	+	.	gene_id "MSTRG.19123"; transcript_id "MSTRG.19123.3"; exon_number "3";
14	StringTie	exon	76199298	76199457	1000	+	.	gene_id "MSTRG.19123"; transcript_id "MSTRG.19123.3"; exon_number "4";
14	StringTie	exon	76205469	76205524	1000	+	.	gene_id "MSTRG.19123"; transcript_id "MSTRG.19123.3"; exon_number "5";
14	StringTie	exon	76207275	76207362	1000	+	.	gene_id "MSTRG.19123"; transcript_id "MSTRG.19123.3"; exon_number "6";
14	StringTie	exon	76208646	76208676	1000	+	.	gene_id "MSTRG.19123"; transcript_id "MSTRG.19123.3"; exon_number "7";
14	StringTie	exon	76211694	76211827	1000	+	.	gene_id "MSTRG.19123"; transcript_id "MSTRG.19123.3"; exon_number "8";
14	StringTie	transcript	76178665	76207362	1000	+	.	gene_id "MSTRG.19123"; transcript_id "MSTRG.19123.4";
14	StringTie	exon	76178665	76178928	1000	+	.	gene_id "MSTRG.19123"; transcript_id "MSTRG.19123.4"; exon_number "1";
14	StringTie	exon	76179231	76179334	1000	+	.	gene_id "MSTRG.19123"; transcript_id "MSTRG.19123.4"; exon_number "2";
14	StringTie	exon	76195936	76196053	1000	+	.	gene_id "MSTRG.19123"; transcript_id "MSTRG.19123.4"; exon_number "3";
14	StringTie	exon	76196790	76196886	1000	+	.	gene_id "MSTRG.19123"; transcript_id "MSTRG.19123.4"; exon_number "4";
14	StringTie	exon	76199298	76199457	1000	+	.	gene_id "MSTRG.19123"; transcript_id "MSTRG.19123.4"; exon_number "5";
14	StringTie	exon	76201430	76201519	1000	+	.	gene_id "MSTRG.19123"; transcript_id "MSTRG.19123.4"; exon_number "6";
14	StringTie	exon	76205469	76205524	1000	+	.	gene_id "MSTRG.19123"; transcript_id "MSTRG.19123.4"; exon_number "7";
14	StringTie	exon	76207275	76207362	1000	+	.	gene_id "MSTRG.19123"; transcript_id "MSTRG.19123.4"; exon_number "8";
14	StringTie	transcript	76178665	76192902	1000	+	.	gene_id "MSTRG.19123"; transcript_id "MSTRG.19123.5";
14	StringTie	exon	76178665	76178928	1000	+	.	gene_id "MSTRG.19123"; transcript_id "MSTRG.19123.5"; exon_number "1";
14	StringTie	exon	76192811	76192902	1000	+	.	gene_id "MSTRG.19123"; transcript_id "MSTRG.19123.5"; exon_number "2";
14	StringTie	transcript	76178665	76211938	1000	+	.	gene_id "MSTRG.19123"; transcript_id "MSTRG.19123.6";
14	StringTie	exon	76178665	76178928	1000	+	.	gene_id "MSTRG.19123"; transcript_id "MSTRG.19123.6"; exon_number "1";
14	StringTie	exon	76195936	76196053	1000	+	.	gene_id "MSTRG.19123"; transcript_id "MSTRG.19123.6"; exon_number "2";
14	StringTie	exon	76196790	76196886	1000	+	.	gene_id "MSTRG.19123"; transcript_id "MSTRG.19123.6"; exon_number "3";
14	StringTie	exon	76199298	76199457	1000	+	.	gene_id "MSTRG.19123"; transcript_id "MSTRG.19123.6"; exon_number "4";
14	StringTie	exon	76201430	76201519	1000	+	.	gene_id "MSTRG.19123"; transcript_id "MSTRG.19123.6"; exon_number "5";
14	StringTie	exon	76205469	76205524	1000	+	.	gene_id "MSTRG.19123"; transcript_id "MSTRG.19123.6"; exon_number "6";
14	StringTie	exon	76207275	76207362	1000	+	.	gene_id "MSTRG.19123"; transcript_id "MSTRG.19123.6"; exon_number "7";
14	StringTie	exon	76211694	76211938	1000	+	.	gene_id "MSTRG.19123"; transcript_id "MSTRG.19123.6"; exon_number "8";
14	StringTie	transcript	76178665	76201519	1000	+	.	gene_id "MSTRG.19123"; transcript_id "MSTRG.19123.7";
14	StringTie	exon	76178665	76178769	1000	+	.	gene_id "MSTRG.19123"; transcript_id "MSTRG.19123.7"; exon_number "1";
14	StringTie	exon	76195936	76196053	1000	+	.	gene_id "MSTRG.19123"; transcript_id "MSTRG.19123.7"; exon_number "2";
14	StringTie	exon	76196790	76196886	1000	+	.	gene_id "MSTRG.19123"; transcript_id "MSTRG.19123.7"; exon_number "3";
14	StringTie	exon	76199298	76199457	1000	+	.	gene_id "MSTRG.19123"; transcript_id "MSTRG.19123.7"; exon_number "4";
14	StringTie	exon	76201430	76201519	1000	+	.	gene_id "MSTRG.19123"; transcript_id "MSTRG.19123.7"; exon_number "5";
14	StringTie	transcript	76178673	76207362	1000	+	.	gene_id "MSTRG.19123"; transcript_id "MSTRG.19123.8";
14	StringTie	exon	76178673	76178928	1000	+	.	gene_id "MSTRG.19123"; transcript_id "MSTRG.19123.8"; exon_number "1";
14	StringTie	exon	76195936	76196053	1000	+	.	gene_id "MSTRG.19123"; transcript_id "MSTRG.19123.8"; exon_number "2";
14	StringTie	exon	76196790	76196886	1000	+	.	gene_id "MSTRG.19123"; transcript_id "MSTRG.19123.8"; exon_number "3";
14	StringTie	exon	76199298	76199457	1000	+	.	gene_id "MSTRG.19123"; transcript_id "MSTRG.19123.8"; exon_number "4";
14	StringTie	exon	76207275	76207362	1000	+	.	gene_id "MSTRG.19123"; transcript_id "MSTRG.19123.8"; exon_number "5";
14	StringTie	transcript	76178695	76199457	1000	+	.	gene_id "MSTRG.19123"; transcript_id "MSTRG.19123.9";
14	StringTie	exon	76178695	76178928	1000	+	.	gene_id "MSTRG.19123"; transcript_id "MSTRG.19123.9"; exon_number "1";
14	StringTie	exon	76195936	76196053	1000	+	.	gene_id "MSTRG.19123"; transcript_id "MSTRG.19123.9"; exon_number "2";
14	StringTie	exon	76196790	76196886	1000	+	.	gene_id "MSTRG.19123"; transcript_id "MSTRG.19123.9"; exon_number "3";
14	StringTie	exon	76199303	76199457	1000	+	.	gene_id "MSTRG.19123"; transcript_id "MSTRG.19123.9"; exon_number "4";
14	StringTie	transcript	76214714	76215058	1000	+	.	gene_id "MSTRG.19124"; transcript_id "MSTRG.19124.1";
14	StringTie	exon	76214714	76215058	1000	+	.	gene_id "MSTRG.19124"; transcript_id "MSTRG.19124.1"; exon_number "1";
14	StringTie	transcript	76215104	76215696	1000	-	.	gene_id "MSTRG.19125"; transcript_id "MSTRG.19125.1";
14	StringTie	exon	76215104	76215696	1000	-	.	gene_id "MSTRG.19125"; transcript_id "MSTRG.19125.1"; exon_number "1";
14	StringTie	transcript	76219613	76220495	1000	-	.	gene_id "MSTRG.19127"; transcript_id "MSTRG.19127.1";
14	StringTie	exon	76219613	76220495	1000	-	.	gene_id "MSTRG.19127"; transcript_id "MSTRG.19127.1"; exon_number "1";
14	StringTie	transcript	76239583	76240514	1000	-	.	gene_id "MSTRG.19128"; transcript_id "MSTRG.19128.1";
14	StringTie	exon	76239583	76240514	1000	-	.	gene_id "MSTRG.19128"; transcript_id "MSTRG.19128.1"; exon_number "1";
14	StringTie	transcript	76243403	76244036	1000	-	.	gene_id "MSTRG.19129"; transcript_id "MSTRG.19129.1";
14	StringTie	exon	76243403	76244036	1000	-	.	gene_id "MSTRG.19129"; transcript_id "MSTRG.19129.1"; exon_number "1";
14	StringTie	transcript	76257365	76257967	1000	-	.	gene_id "MSTRG.19131"; transcript_id "MSTRG.19131.1";
14	StringTie	exon	76257365	76257967	1000	-	.	gene_id "MSTRG.19131"; transcript_id "MSTRG.19131.1"; exon_number "1";
14	StringTie	transcript	76259315	76278187	1000	-	.	gene_id "MSTRG.19132"; transcript_id "MSTRG.19132.1";
14	StringTie	exon	76259315	76259399	1000	-	.	gene_id "MSTRG.19132"; transcript_id "MSTRG.19132.1"; exon_number "1";
14	StringTie	exon	76259482	76259536	1000	-	.	gene_id "MSTRG.19132"; transcript_id "MSTRG.19132.1"; exon_number "2";
14	StringTie	exon	76261267	76261441	1000	-	.	gene_id "MSTRG.19132"; transcript_id "MSTRG.19132.1"; exon_number "3";
14	StringTie	exon	76262829	76262924	1000	-	.	gene_id "MSTRG.19132"; transcript_id "MSTRG.19132.1"; exon_number "4";
14	StringTie	exon	76269612	76269948	1000	-	.	gene_id "MSTRG.19132"; transcript_id "MSTRG.19132.1"; exon_number "5";
14	StringTie	exon	76278100	76278187	1000	-	.	gene_id "MSTRG.19132"; transcript_id "MSTRG.19132.1"; exon_number "6";
14	StringTie	transcript	76259355	76271617	1000	-	.	gene_id "MSTRG.19132"; transcript_id "MSTRG.19132.2";
14	StringTie	exon	76259355	76259399	1000	-	.	gene_id "MSTRG.19132"; transcript_id "MSTRG.19132.2"; exon_number "1";
14	StringTie	exon	76259482	76259536	1000	-	.	gene_id "MSTRG.19132"; transcript_id "MSTRG.19132.2"; exon_number "2";
14	StringTie	exon	76261267	76261441	1000	-	.	gene_id "MSTRG.19132"; transcript_id "MSTRG.19132.2"; exon_number "3";
14	StringTie	exon	76262829	76262924	1000	-	.	gene_id "MSTRG.19132"; transcript_id "MSTRG.19132.2"; exon_number "4";
14	StringTie	exon	76269612	76269948	1000	-	.	gene_id "MSTRG.19132"; transcript_id "MSTRG.19132.2"; exon_number "5";
14	StringTie	exon	76271375	76271617	1000	-	.	gene_id "MSTRG.19132"; transcript_id "MSTRG.19132.2"; exon_number "6";
14	StringTie	transcript	76269814	76362378	1000	-	.	gene_id "MSTRG.19132"; transcript_id "MSTRG.19132.4";
14	StringTie	exon	76269814	76269948	1000	-	.	gene_id "MSTRG.19132"; transcript_id "MSTRG.19132.4"; exon_number "1";
14	StringTie	exon	76281155	76281336	1000	-	.	gene_id "MSTRG.19132"; transcript_id "MSTRG.19132.4"; exon_number "2";
14	StringTie	exon	76285487	76285553	1000	-	.	gene_id "MSTRG.19132"; transcript_id "MSTRG.19132.4"; exon_number "3";
14	StringTie	exon	76285644	76285781	1000	-	.	gene_id "MSTRG.19132"; transcript_id "MSTRG.19132.4"; exon_number "4";
14	StringTie	exon	76305681	76305805	1000	-	.	gene_id "MSTRG.19132"; transcript_id "MSTRG.19132.4"; exon_number "5";
14	StringTie	exon	76306446	76306584	1000	-	.	gene_id "MSTRG.19132"; transcript_id "MSTRG.19132.4"; exon_number "6";
14	StringTie	exon	76322714	76322804	1000	-	.	gene_id "MSTRG.19132"; transcript_id "MSTRG.19132.4"; exon_number "7";
14	StringTie	exon	76335150	76335244	1000	-	.	gene_id "MSTRG.19132"; transcript_id "MSTRG.19132.4"; exon_number "8";
14	StringTie	exon	76362160	76362378	1000	-	.	gene_id "MSTRG.19132"; transcript_id "MSTRG.19132.4"; exon_number "9";
14	StringTie	transcript	76281034	76362378	1000	-	.	gene_id "MSTRG.19132"; transcript_id "MSTRG.19132.5";
14	StringTie	exon	76281034	76281336	1000	-	.	gene_id "MSTRG.19132"; transcript_id "MSTRG.19132.5"; exon_number "1";
14	StringTie	exon	76285487	76285550	1000	-	.	gene_id "MSTRG.19132"; transcript_id "MSTRG.19132.5"; exon_number "2";
14	StringTie	exon	76285644	76285781	1000	-	.	gene_id "MSTRG.19132"; transcript_id "MSTRG.19132.5"; exon_number "3";
14	StringTie	exon	76305681	76305805	1000	-	.	gene_id "MSTRG.19132"; transcript_id "MSTRG.19132.5"; exon_number "4";
14	StringTie	exon	76306446	76306584	1000	-	.	gene_id "MSTRG.19132"; transcript_id "MSTRG.19132.5"; exon_number "5";
14	StringTie	exon	76322721	76322804	1000	-	.	gene_id "MSTRG.19132"; transcript_id "MSTRG.19132.5"; exon_number "6";
14	StringTie	exon	76335150	76335244	1000	-	.	gene_id "MSTRG.19132"; transcript_id "MSTRG.19132.5"; exon_number "7";
14	StringTie	exon	76362160	76362378	1000	-	.	gene_id "MSTRG.19132"; transcript_id "MSTRG.19132.5"; exon_number "8";
14	StringTie	transcript	76285443	76362378	1000	-	.	gene_id "MSTRG.19132"; transcript_id "MSTRG.19132.6";
14	StringTie	exon	76285443	76285553	1000	-	.	gene_id "MSTRG.19132"; transcript_id "MSTRG.19132.6"; exon_number "1";
14	StringTie	exon	76305681	76305805	1000	-	.	gene_id "MSTRG.19132"; transcript_id "MSTRG.19132.6"; exon_number "2";
14	StringTie	exon	76306446	76306584	1000	-	.	gene_id "MSTRG.19132"; transcript_id "MSTRG.19132.6"; exon_number "3";
14	StringTie	exon	76322714	76322804	1000	-	.	gene_id "MSTRG.19132"; transcript_id "MSTRG.19132.6"; exon_number "4";
14	StringTie	exon	76335150	76335244	1000	-	.	gene_id "MSTRG.19132"; transcript_id "MSTRG.19132.6"; exon_number "5";
14	StringTie	exon	76362160	76362378	1000	-	.	gene_id "MSTRG.19132"; transcript_id "MSTRG.19132.6"; exon_number "6";
14	StringTie	transcript	76285487	76362378	1000	-	.	gene_id "MSTRG.19132"; transcript_id "MSTRG.19132.7";
14	StringTie	exon	76285487	76285553	1000	-	.	gene_id "MSTRG.19132"; transcript_id "MSTRG.19132.7"; exon_number "1";
14	StringTie	exon	76285644	76285781	1000	-	.	gene_id "MSTRG.19132"; transcript_id "MSTRG.19132.7"; exon_number "2";
14	StringTie	exon	76305681	76305805	1000	-	.	gene_id "MSTRG.19132"; transcript_id "MSTRG.19132.7"; exon_number "3";
14	StringTie	exon	76306446	76306584	1000	-	.	gene_id "MSTRG.19132"; transcript_id "MSTRG.19132.7"; exon_number "4";
14	StringTie	exon	76335150	76335244	1000	-	.	gene_id "MSTRG.19132"; transcript_id "MSTRG.19132.7"; exon_number "5";
14	StringTie	exon	76362160	76362378	1000	-	.	gene_id "MSTRG.19132"; transcript_id "MSTRG.19132.7"; exon_number "6";
14	StringTie	transcript	76285487	76362378	1000	-	.	gene_id "MSTRG.19132"; transcript_id "MSTRG.19132.8";
14	StringTie	exon	76285487	76285553	1000	-	.	gene_id "MSTRG.19132"; transcript_id "MSTRG.19132.8"; exon_number "1";
14	StringTie	exon	76285644	76285781	1000	-	.	gene_id "MSTRG.19132"; transcript_id "MSTRG.19132.8"; exon_number "2";
14	StringTie	exon	76305681	76305805	1000	-	.	gene_id "MSTRG.19132"; transcript_id "MSTRG.19132.8"; exon_number "3";
14	StringTie	exon	76306446	76306584	1000	-	.	gene_id "MSTRG.19132"; transcript_id "MSTRG.19132.8"; exon_number "4";
14	StringTie	exon	76322714	76322804	1000	-	.	gene_id "MSTRG.19132"; transcript_id "MSTRG.19132.8"; exon_number "5";
14	StringTie	exon	76326232	76326299	1000	-	.	gene_id "MSTRG.19132"; transcript_id "MSTRG.19132.8"; exon_number "6";
14	StringTie	exon	76335150	76335244	1000	-	.	gene_id "MSTRG.19132"; transcript_id "MSTRG.19132.8"; exon_number "7";
14	StringTie	exon	76362160	76362378	1000	-	.	gene_id "MSTRG.19132"; transcript_id "MSTRG.19132.8"; exon_number "8";
14	StringTie	transcript	76285487	76362378	1000	-	.	gene_id "MSTRG.19132"; transcript_id "MSTRG.19132.9";
14	StringTie	exon	76285487	76285553	1000	-	.	gene_id "MSTRG.19132"; transcript_id "MSTRG.19132.9"; exon_number "1";
14	StringTie	exon	76285644	76285781	1000	-	.	gene_id "MSTRG.19132"; transcript_id "MSTRG.19132.9"; exon_number "2";
14	StringTie	exon	76305681	76305805	1000	-	.	gene_id "MSTRG.19132"; transcript_id "MSTRG.19132.9"; exon_number "3";
14	StringTie	exon	76322714	76322804	1000	-	.	gene_id "MSTRG.19132"; transcript_id "MSTRG.19132.9"; exon_number "4";
14	StringTie	exon	76335150	76335244	1000	-	.	gene_id "MSTRG.19132"; transcript_id "MSTRG.19132.9"; exon_number "5";
14	StringTie	exon	76362160	76362378	1000	-	.	gene_id "MSTRG.19132"; transcript_id "MSTRG.19132.9"; exon_number "6";
14	StringTie	transcript	76285500	76362378	1000	-	.	gene_id "MSTRG.19132"; transcript_id "MSTRG.19132.10";
14	StringTie	exon	76285500	76285550	1000	-	.	gene_id "MSTRG.19132"; transcript_id "MSTRG.19132.10"; exon_number "1";
14	StringTie	exon	76285644	76285781	1000	-	.	gene_id "MSTRG.19132"; transcript_id "MSTRG.19132.10"; exon_number "2";
14	StringTie	exon	76305681	76305805	1000	-	.	gene_id "MSTRG.19132"; transcript_id "MSTRG.19132.10"; exon_number "3";
14	StringTie	exon	76306446	76306584	1000	-	.	gene_id "MSTRG.19132"; transcript_id "MSTRG.19132.10"; exon_number "4";
14	StringTie	exon	76322714	76322804	1000	-	.	gene_id "MSTRG.19132"; transcript_id "MSTRG.19132.10"; exon_number "5";
14	StringTie	exon	76335150	76335244	1000	-	.	gene_id "MSTRG.19132"; transcript_id "MSTRG.19132.10"; exon_number "6";
14	StringTie	exon	76362160	76362378	1000	-	.	gene_id "MSTRG.19132"; transcript_id "MSTRG.19132.10"; exon_number "7";
14	StringTie	transcript	76285666	76362378	1000	-	.	gene_id "MSTRG.19132"; transcript_id "MSTRG.19132.11";
14	StringTie	exon	76285666	76285781	1000	-	.	gene_id "MSTRG.19132"; transcript_id "MSTRG.19132.11"; exon_number "1";
14	StringTie	exon	76305681	76305805	1000	-	.	gene_id "MSTRG.19132"; transcript_id "MSTRG.19132.11"; exon_number "2";
14	StringTie	exon	76306446	76306584	1000	-	.	gene_id "MSTRG.19132"; transcript_id "MSTRG.19132.11"; exon_number "3";
14	StringTie	exon	76320259	76320326	1000	-	.	gene_id "MSTRG.19132"; transcript_id "MSTRG.19132.11"; exon_number "4";
14	StringTie	exon	76322714	76322804	1000	-	.	gene_id "MSTRG.19132"; transcript_id "MSTRG.19132.11"; exon_number "5";
14	StringTie	exon	76335150	76335244	1000	-	.	gene_id "MSTRG.19132"; transcript_id "MSTRG.19132.11"; exon_number "6";
14	StringTie	exon	76362160	76362378	1000	-	.	gene_id "MSTRG.19132"; transcript_id "MSTRG.19132.11"; exon_number "7";
14	StringTie	transcript	76304639	76362378	1000	-	.	gene_id "MSTRG.19132"; transcript_id "MSTRG.19132.12";
14	StringTie	exon	76304639	76304681	1000	-	.	gene_id "MSTRG.19132"; transcript_id "MSTRG.19132.12"; exon_number "1";
14	StringTie	exon	76305681	76305805	1000	-	.	gene_id "MSTRG.19132"; transcript_id "MSTRG.19132.12"; exon_number "2";
14	StringTie	exon	76306446	76306584	1000	-	.	gene_id "MSTRG.19132"; transcript_id "MSTRG.19132.12"; exon_number "3";
14	StringTie	exon	76322714	76322804	1000	-	.	gene_id "MSTRG.19132"; transcript_id "MSTRG.19132.12"; exon_number "4";
14	StringTie	exon	76335150	76335244	1000	-	.	gene_id "MSTRG.19132"; transcript_id "MSTRG.19132.12"; exon_number "5";
14	StringTie	exon	76362160	76362378	1000	-	.	gene_id "MSTRG.19132"; transcript_id "MSTRG.19132.12"; exon_number "6";
14	StringTie	transcript	76305681	76362555	1000	-	.	gene_id "MSTRG.19132"; transcript_id "MSTRG.19132.13";
14	StringTie	exon	76305681	76305805	1000	-	.	gene_id "MSTRG.19132"; transcript_id "MSTRG.19132.13"; exon_number "1";
14	StringTie	exon	76306446	76306584	1000	-	.	gene_id "MSTRG.19132"; transcript_id "MSTRG.19132.13"; exon_number "2";
14	StringTie	exon	76322714	76322804	1000	-	.	gene_id "MSTRG.19132"; transcript_id "MSTRG.19132.13"; exon_number "3";
14	StringTie	exon	76335150	76335244	1000	-	.	gene_id "MSTRG.19132"; transcript_id "MSTRG.19132.13"; exon_number "4";
14	StringTie	exon	76362487	76362555	1000	-	.	gene_id "MSTRG.19132"; transcript_id "MSTRG.19132.13"; exon_number "5";
14	StringTie	transcript	76305681	76362378	1000	-	.	gene_id "MSTRG.19132"; transcript_id "MSTRG.19132.14";
14	StringTie	exon	76305681	76305805	1000	-	.	gene_id "MSTRG.19132"; transcript_id "MSTRG.19132.14"; exon_number "1";
14	StringTie	exon	76306446	76306584	1000	-	.	gene_id "MSTRG.19132"; transcript_id "MSTRG.19132.14"; exon_number "2";
14	StringTie	exon	76322714	76322804	1000	-	.	gene_id "MSTRG.19132"; transcript_id "MSTRG.19132.14"; exon_number "3";
14	StringTie	exon	76335150	76335244	1000	-	.	gene_id "MSTRG.19132"; transcript_id "MSTRG.19132.14"; exon_number "4";
14	StringTie	exon	76361475	76361540	1000	-	.	gene_id "MSTRG.19132"; transcript_id "MSTRG.19132.14"; exon_number "5";
14	StringTie	exon	76362160	76362378	1000	-	.	gene_id "MSTRG.19132"; transcript_id "MSTRG.19132.14"; exon_number "6";
14	StringTie	transcript	76305681	76362378	1000	-	.	gene_id "MSTRG.19132"; transcript_id "MSTRG.19132.15";
14	StringTie	exon	76305681	76305805	1000	-	.	gene_id "MSTRG.19132"; transcript_id "MSTRG.19132.15"; exon_number "1";
14	StringTie	exon	76306446	76306584	1000	-	.	gene_id "MSTRG.19132"; transcript_id "MSTRG.19132.15"; exon_number "2";
14	StringTie	exon	76322714	76322804	1000	-	.	gene_id "MSTRG.19132"; transcript_id "MSTRG.19132.15"; exon_number "3";
14	StringTie	exon	76362160	76362378	1000	-	.	gene_id "MSTRG.19132"; transcript_id "MSTRG.19132.15"; exon_number "4";
14	StringTie	transcript	76319455	76362378	1000	-	.	gene_id "MSTRG.19132"; transcript_id "MSTRG.19132.16";
14	StringTie	exon	76319455	76319546	1000	-	.	gene_id "MSTRG.19132"; transcript_id "MSTRG.19132.16"; exon_number "1";
14	StringTie	exon	76322714	76322804	1000	-	.	gene_id "MSTRG.19132"; transcript_id "MSTRG.19132.16"; exon_number "2";
14	StringTie	exon	76335150	76335244	1000	-	.	gene_id "MSTRG.19132"; transcript_id "MSTRG.19132.16"; exon_number "3";
14	StringTie	exon	76362160	76362378	1000	-	.	gene_id "MSTRG.19132"; transcript_id "MSTRG.19132.16"; exon_number "4";
14	StringTie	transcript	76278272	76295694	1000	+	.	gene_id "MSTRG.19133"; transcript_id "MSTRG.19133.1";
14	StringTie	exon	76278272	76278389	1000	+	.	gene_id "MSTRG.19133"; transcript_id "MSTRG.19133.1"; exon_number "1";
14	StringTie	exon	76295658	76295694	1000	+	.	gene_id "MSTRG.19133"; transcript_id "MSTRG.19133.1"; exon_number "2";
14	StringTie	transcript	76278272	76298234	1000	+	.	gene_id "MSTRG.19133"; transcript_id "MSTRG.19133.2";
14	StringTie	exon	76278272	76278389	1000	+	.	gene_id "MSTRG.19133"; transcript_id "MSTRG.19133.2"; exon_number "1";
14	StringTie	exon	76297848	76298234	1000	+	.	gene_id "MSTRG.19133"; transcript_id "MSTRG.19133.2"; exon_number "2";
14	StringTie	transcript	76362737	76363296	1000	+	.	gene_id "MSTRG.19134"; transcript_id "MSTRG.19134.1";
14	StringTie	exon	76362737	76363296	1000	+	.	gene_id "MSTRG.19134"; transcript_id "MSTRG.19134.1"; exon_number "1";
14	StringTie	transcript	76445463	76453262	1000	+	.	gene_id "MSTRG.19135"; transcript_id "MSTRG.19135.1";
14	StringTie	exon	76445463	76445535	1000	+	.	gene_id "MSTRG.19135"; transcript_id "MSTRG.19135.1"; exon_number "1";
14	StringTie	exon	76447884	76448066	1000	+	.	gene_id "MSTRG.19135"; transcript_id "MSTRG.19135.1"; exon_number "2";
14	StringTie	exon	76449030	76449162	1000	+	.	gene_id "MSTRG.19135"; transcript_id "MSTRG.19135.1"; exon_number "3";
14	StringTie	exon	76452953	76453262	1000	+	.	gene_id "MSTRG.19135"; transcript_id "MSTRG.19135.1"; exon_number "4";
14	StringTie	transcript	76445463	76487861	1000	+	.	gene_id "MSTRG.19135"; transcript_id "MSTRG.19135.2";
14	StringTie	exon	76445463	76445535	1000	+	.	gene_id "MSTRG.19135"; transcript_id "MSTRG.19135.2"; exon_number "1";
14	StringTie	exon	76447884	76448246	1000	+	.	gene_id "MSTRG.19135"; transcript_id "MSTRG.19135.2"; exon_number "2";
14	StringTie	exon	76449030	76449162	1000	+	.	gene_id "MSTRG.19135"; transcript_id "MSTRG.19135.2"; exon_number "3";
14	StringTie	exon	76481049	76481229	1000	+	.	gene_id "MSTRG.19135"; transcript_id "MSTRG.19135.2"; exon_number "4";
14	StringTie	exon	76487797	76487861	1000	+	.	gene_id "MSTRG.19135"; transcript_id "MSTRG.19135.2"; exon_number "5";
14	StringTie	transcript	76445463	76487861	1000	+	.	gene_id "MSTRG.19135"; transcript_id "MSTRG.19135.3";
14	StringTie	exon	76445463	76445535	1000	+	.	gene_id "MSTRG.19135"; transcript_id "MSTRG.19135.3"; exon_number "1";
14	StringTie	exon	76447884	76448246	1000	+	.	gene_id "MSTRG.19135"; transcript_id "MSTRG.19135.3"; exon_number "2";
14	StringTie	exon	76449030	76449162	1000	+	.	gene_id "MSTRG.19135"; transcript_id "MSTRG.19135.3"; exon_number "3";
14	StringTie	exon	76481049	76481107	1000	+	.	gene_id "MSTRG.19135"; transcript_id "MSTRG.19135.3"; exon_number "4";
14	StringTie	exon	76487797	76487861	1000	+	.	gene_id "MSTRG.19135"; transcript_id "MSTRG.19135.3"; exon_number "5";
14	StringTie	transcript	76445463	76487861	1000	+	.	gene_id "MSTRG.19135"; transcript_id "MSTRG.19135.4";
14	StringTie	exon	76445463	76445535	1000	+	.	gene_id "MSTRG.19135"; transcript_id "MSTRG.19135.4"; exon_number "1";
14	StringTie	exon	76447884	76448246	1000	+	.	gene_id "MSTRG.19135"; transcript_id "MSTRG.19135.4"; exon_number "2";
14	StringTie	exon	76478279	76478543	1000	+	.	gene_id "MSTRG.19135"; transcript_id "MSTRG.19135.4"; exon_number "3";
14	StringTie	exon	76481049	76481229	1000	+	.	gene_id "MSTRG.19135"; transcript_id "MSTRG.19135.4"; exon_number "4";
14	StringTie	exon	76483515	76483584	1000	+	.	gene_id "MSTRG.19135"; transcript_id "MSTRG.19135.4"; exon_number "5";
14	StringTie	exon	76487797	76487861	1000	+	.	gene_id "MSTRG.19135"; transcript_id "MSTRG.19135.4"; exon_number "6";
14	StringTie	transcript	76445463	76487861	1000	+	.	gene_id "MSTRG.19135"; transcript_id "MSTRG.19135.5";
14	StringTie	exon	76445463	76445535	1000	+	.	gene_id "MSTRG.19135"; transcript_id "MSTRG.19135.5"; exon_number "1";
14	StringTie	exon	76447884	76448066	1000	+	.	gene_id "MSTRG.19135"; transcript_id "MSTRG.19135.5"; exon_number "2";
14	StringTie	exon	76481049	76481107	1000	+	.	gene_id "MSTRG.19135"; transcript_id "MSTRG.19135.5"; exon_number "3";
14	StringTie	exon	76487797	76487861	1000	+	.	gene_id "MSTRG.19135"; transcript_id "MSTRG.19135.5"; exon_number "4";
14	StringTie	transcript	76445463	76453262	1000	+	.	gene_id "MSTRG.19135"; transcript_id "MSTRG.19135.6";
14	StringTie	exon	76445463	76445535	1000	+	.	gene_id "MSTRG.19135"; transcript_id "MSTRG.19135.6"; exon_number "1";
14	StringTie	exon	76447884	76448246	1000	+	.	gene_id "MSTRG.19135"; transcript_id "MSTRG.19135.6"; exon_number "2";
14	StringTie	exon	76449030	76449162	1000	+	.	gene_id "MSTRG.19135"; transcript_id "MSTRG.19135.6"; exon_number "3";
14	StringTie	exon	76453004	76453262	1000	+	.	gene_id "MSTRG.19135"; transcript_id "MSTRG.19135.6"; exon_number "4";
14	StringTie	transcript	76445466	76487861	1000	+	.	gene_id "MSTRG.19135"; transcript_id "MSTRG.19135.7";
14	StringTie	exon	76445466	76445535	1000	+	.	gene_id "MSTRG.19135"; transcript_id "MSTRG.19135.7"; exon_number "1";
14	StringTie	exon	76447884	76448066	1000	+	.	gene_id "MSTRG.19135"; transcript_id "MSTRG.19135.7"; exon_number "2";
14	StringTie	exon	76449030	76449162	1000	+	.	gene_id "MSTRG.19135"; transcript_id "MSTRG.19135.7"; exon_number "3";
14	StringTie	exon	76481049	76481107	1000	+	.	gene_id "MSTRG.19135"; transcript_id "MSTRG.19135.7"; exon_number "4";
14	StringTie	exon	76487797	76487861	1000	+	.	gene_id "MSTRG.19135"; transcript_id "MSTRG.19135.7"; exon_number "5";
14	StringTie	transcript	76445477	76447764	1000	+	.	gene_id "MSTRG.19135"; transcript_id "MSTRG.19135.8";
14	StringTie	exon	76445477	76445535	1000	+	.	gene_id "MSTRG.19135"; transcript_id "MSTRG.19135.8"; exon_number "1";
14	StringTie	exon	76447684	76447764	1000	+	.	gene_id "MSTRG.19135"; transcript_id "MSTRG.19135.8"; exon_number "2";
14	StringTie	transcript	76445479	76487861	1000	+	.	gene_id "MSTRG.19135"; transcript_id "MSTRG.19135.9";
14	StringTie	exon	76445479	76445535	1000	+	.	gene_id "MSTRG.19135"; transcript_id "MSTRG.19135.9"; exon_number "1";
14	StringTie	exon	76447884	76448246	1000	+	.	gene_id "MSTRG.19135"; transcript_id "MSTRG.19135.9"; exon_number "2";
14	StringTie	exon	76470499	76470602	1000	+	.	gene_id "MSTRG.19135"; transcript_id "MSTRG.19135.9"; exon_number "3";
14	StringTie	exon	76481049	76481229	1000	+	.	gene_id "MSTRG.19135"; transcript_id "MSTRG.19135.9"; exon_number "4";
14	StringTie	exon	76487797	76487861	1000	+	.	gene_id "MSTRG.19135"; transcript_id "MSTRG.19135.9"; exon_number "5";
14	StringTie	transcript	76445479	76478543	1000	+	.	gene_id "MSTRG.19135"; transcript_id "MSTRG.19135.10";
14	StringTie	exon	76445479	76445535	1000	+	.	gene_id "MSTRG.19135"; transcript_id "MSTRG.19135.10"; exon_number "1";
14	StringTie	exon	76447884	76448066	1000	+	.	gene_id "MSTRG.19135"; transcript_id "MSTRG.19135.10"; exon_number "2";
14	StringTie	exon	76478279	76478543	1000	+	.	gene_id "MSTRG.19135"; transcript_id "MSTRG.19135.10"; exon_number "3";
14	StringTie	transcript	76445784	76470602	1000	+	.	gene_id "MSTRG.19135"; transcript_id "MSTRG.19135.12";
14	StringTie	exon	76445784	76446038	1000	+	.	gene_id "MSTRG.19135"; transcript_id "MSTRG.19135.12"; exon_number "1";
14	StringTie	exon	76447884	76448246	1000	+	.	gene_id "MSTRG.19135"; transcript_id "MSTRG.19135.12"; exon_number "2";
14	StringTie	exon	76449030	76449162	1000	+	.	gene_id "MSTRG.19135"; transcript_id "MSTRG.19135.12"; exon_number "3";
14	StringTie	exon	76470499	76470602	1000	+	.	gene_id "MSTRG.19135"; transcript_id "MSTRG.19135.12"; exon_number "4";
14	StringTie	transcript	76457375	76487861	1000	+	.	gene_id "MSTRG.19135"; transcript_id "MSTRG.19135.13";
14	StringTie	exon	76457375	76457568	1000	+	.	gene_id "MSTRG.19135"; transcript_id "MSTRG.19135.13"; exon_number "1";
14	StringTie	exon	76481049	76481229	1000	+	.	gene_id "MSTRG.19135"; transcript_id "MSTRG.19135.13"; exon_number "2";
14	StringTie	exon	76487797	76487861	1000	+	.	gene_id "MSTRG.19135"; transcript_id "MSTRG.19135.13"; exon_number "3";
14	StringTie	transcript	76457376	76487861	1000	+	.	gene_id "MSTRG.19135"; transcript_id "MSTRG.19135.14";
14	StringTie	exon	76457376	76457568	1000	+	.	gene_id "MSTRG.19135"; transcript_id "MSTRG.19135.14"; exon_number "1";
14	StringTie	exon	76462256	76462367	1000	+	.	gene_id "MSTRG.19135"; transcript_id "MSTRG.19135.14"; exon_number "2";
14	StringTie	exon	76470507	76470602	1000	+	.	gene_id "MSTRG.19135"; transcript_id "MSTRG.19135.14"; exon_number "3";
14	StringTie	exon	76481049	76481229	1000	+	.	gene_id "MSTRG.19135"; transcript_id "MSTRG.19135.14"; exon_number "4";
14	StringTie	exon	76487797	76487861	1000	+	.	gene_id "MSTRG.19135"; transcript_id "MSTRG.19135.14"; exon_number "5";
14	StringTie	transcript	76457377	76487861	1000	+	.	gene_id "MSTRG.19135"; transcript_id "MSTRG.19135.15";
14	StringTie	exon	76457377	76457568	1000	+	.	gene_id "MSTRG.19135"; transcript_id "MSTRG.19135.15"; exon_number "1";
14	StringTie	exon	76478279	76478543	1000	+	.	gene_id "MSTRG.19135"; transcript_id "MSTRG.19135.15"; exon_number "2";
14	StringTie	exon	76481049	76481229	1000	+	.	gene_id "MSTRG.19135"; transcript_id "MSTRG.19135.15"; exon_number "3";
14	StringTie	exon	76487797	76487861	1000	+	.	gene_id "MSTRG.19135"; transcript_id "MSTRG.19135.15"; exon_number "4";
14	StringTie	transcript	76457377	76487861	1000	+	.	gene_id "MSTRG.19135"; transcript_id "MSTRG.19135.16";
14	StringTie	exon	76457377	76457568	1000	+	.	gene_id "MSTRG.19135"; transcript_id "MSTRG.19135.16"; exon_number "1";
14	StringTie	exon	76462256	76462367	1000	+	.	gene_id "MSTRG.19135"; transcript_id "MSTRG.19135.16"; exon_number "2";
14	StringTie	exon	76470507	76470602	1000	+	.	gene_id "MSTRG.19135"; transcript_id "MSTRG.19135.16"; exon_number "3";
14	StringTie	exon	76478279	76478543	1000	+	.	gene_id "MSTRG.19135"; transcript_id "MSTRG.19135.16"; exon_number "4";
14	StringTie	exon	76481049	76481229	1000	+	.	gene_id "MSTRG.19135"; transcript_id "MSTRG.19135.16"; exon_number "5";
14	StringTie	exon	76487797	76487861	1000	+	.	gene_id "MSTRG.19135"; transcript_id "MSTRG.19135.16"; exon_number "6";
14	StringTie	transcript	76457377	76487861	1000	+	.	gene_id "MSTRG.19135"; transcript_id "MSTRG.19135.17";
14	StringTie	exon	76457377	76457568	1000	+	.	gene_id "MSTRG.19135"; transcript_id "MSTRG.19135.17"; exon_number "1";
14	StringTie	exon	76462256	76462367	1000	+	.	gene_id "MSTRG.19135"; transcript_id "MSTRG.19135.17"; exon_number "2";
14	StringTie	exon	76470499	76470602	1000	+	.	gene_id "MSTRG.19135"; transcript_id "MSTRG.19135.17"; exon_number "3";
14	StringTie	exon	76478279	76478543	1000	+	.	gene_id "MSTRG.19135"; transcript_id "MSTRG.19135.17"; exon_number "4";
14	StringTie	exon	76481049	76481229	1000	+	.	gene_id "MSTRG.19135"; transcript_id "MSTRG.19135.17"; exon_number "5";
14	StringTie	exon	76487797	76487861	1000	+	.	gene_id "MSTRG.19135"; transcript_id "MSTRG.19135.17"; exon_number "6";
14	StringTie	transcript	76457377	76487861	1000	+	.	gene_id "MSTRG.19135"; transcript_id "MSTRG.19135.18";
14	StringTie	exon	76457377	76457568	1000	+	.	gene_id "MSTRG.19135"; transcript_id "MSTRG.19135.18"; exon_number "1";
14	StringTie	exon	76462256	76462367	1000	+	.	gene_id "MSTRG.19135"; transcript_id "MSTRG.19135.18"; exon_number "2";
14	StringTie	exon	76470499	76470602	1000	+	.	gene_id "MSTRG.19135"; transcript_id "MSTRG.19135.18"; exon_number "3";
14	StringTie	exon	76481049	76481107	1000	+	.	gene_id "MSTRG.19135"; transcript_id "MSTRG.19135.18"; exon_number "4";
14	StringTie	exon	76487797	76487861	1000	+	.	gene_id "MSTRG.19135"; transcript_id "MSTRG.19135.18"; exon_number "5";
14	StringTie	transcript	76457377	76487861	1000	+	.	gene_id "MSTRG.19135"; transcript_id "MSTRG.19135.19";
14	StringTie	exon	76457377	76457568	1000	+	.	gene_id "MSTRG.19135"; transcript_id "MSTRG.19135.19"; exon_number "1";
14	StringTie	exon	76475249	76475397	1000	+	.	gene_id "MSTRG.19135"; transcript_id "MSTRG.19135.19"; exon_number "2";
14	StringTie	exon	76478279	76478543	1000	+	.	gene_id "MSTRG.19135"; transcript_id "MSTRG.19135.19"; exon_number "3";
14	StringTie	exon	76481049	76481229	1000	+	.	gene_id "MSTRG.19135"; transcript_id "MSTRG.19135.19"; exon_number "4";
14	StringTie	exon	76487797	76487861	1000	+	.	gene_id "MSTRG.19135"; transcript_id "MSTRG.19135.19"; exon_number "5";
14	StringTie	transcript	76457377	76487861	1000	+	.	gene_id "MSTRG.19135"; transcript_id "MSTRG.19135.20";
14	StringTie	exon	76457377	76457568	1000	+	.	gene_id "MSTRG.19135"; transcript_id "MSTRG.19135.20"; exon_number "1";
14	StringTie	exon	76478279	76478543	1000	+	.	gene_id "MSTRG.19135"; transcript_id "MSTRG.19135.20"; exon_number "2";
14	StringTie	exon	76481049	76481107	1000	+	.	gene_id "MSTRG.19135"; transcript_id "MSTRG.19135.20"; exon_number "3";
14	StringTie	exon	76487797	76487861	1000	+	.	gene_id "MSTRG.19135"; transcript_id "MSTRG.19135.20"; exon_number "4";
14	StringTie	transcript	76457377	76487861	1000	+	.	gene_id "MSTRG.19135"; transcript_id "MSTRG.19135.21";
14	StringTie	exon	76457377	76457568	1000	+	.	gene_id "MSTRG.19135"; transcript_id "MSTRG.19135.21"; exon_number "1";
14	StringTie	exon	76462256	76462367	1000	+	.	gene_id "MSTRG.19135"; transcript_id "MSTRG.19135.21"; exon_number "2";
14	StringTie	exon	76470499	76470602	1000	+	.	gene_id "MSTRG.19135"; transcript_id "MSTRG.19135.21"; exon_number "3";
14	StringTie	exon	76481049	76481229	1000	+	.	gene_id "MSTRG.19135"; transcript_id "MSTRG.19135.21"; exon_number "4";
14	StringTie	exon	76487797	76487861	1000	+	.	gene_id "MSTRG.19135"; transcript_id "MSTRG.19135.21"; exon_number "5";
14	StringTie	transcript	76457377	76487861	1000	+	.	gene_id "MSTRG.19135"; transcript_id "MSTRG.19135.22";
14	StringTie	exon	76457377	76457568	1000	+	.	gene_id "MSTRG.19135"; transcript_id "MSTRG.19135.22"; exon_number "1";
14	StringTie	exon	76462256	76462367	1000	+	.	gene_id "MSTRG.19135"; transcript_id "MSTRG.19135.22"; exon_number "2";
14	StringTie	exon	76470507	76470602	1000	+	.	gene_id "MSTRG.19135"; transcript_id "MSTRG.19135.22"; exon_number "3";
14	StringTie	exon	76481049	76481107	1000	+	.	gene_id "MSTRG.19135"; transcript_id "MSTRG.19135.22"; exon_number "4";
14	StringTie	exon	76487797	76487861	1000	+	.	gene_id "MSTRG.19135"; transcript_id "MSTRG.19135.22"; exon_number "5";
14	StringTie	transcript	76457377	76487861	1000	+	.	gene_id "MSTRG.19135"; transcript_id "MSTRG.19135.23";
14	StringTie	exon	76457377	76457568	1000	+	.	gene_id "MSTRG.19135"; transcript_id "MSTRG.19135.23"; exon_number "1";
14	StringTie	exon	76462256	76462367	1000	+	.	gene_id "MSTRG.19135"; transcript_id "MSTRG.19135.23"; exon_number "2";
14	StringTie	exon	76478279	76478543	1000	+	.	gene_id "MSTRG.19135"; transcript_id "MSTRG.19135.23"; exon_number "3";
14	StringTie	exon	76481049	76481229	1000	+	.	gene_id "MSTRG.19135"; transcript_id "MSTRG.19135.23"; exon_number "4";
14	StringTie	exon	76487797	76487861	1000	+	.	gene_id "MSTRG.19135"; transcript_id "MSTRG.19135.23"; exon_number "5";
14	StringTie	transcript	76457377	76487861	1000	+	.	gene_id "MSTRG.19135"; transcript_id "MSTRG.19135.24";
14	StringTie	exon	76457377	76457568	1000	+	.	gene_id "MSTRG.19135"; transcript_id "MSTRG.19135.24"; exon_number "1";
14	StringTie	exon	76470499	76470602	1000	+	.	gene_id "MSTRG.19135"; transcript_id "MSTRG.19135.24"; exon_number "2";
14	StringTie	exon	76478279	76478543	1000	+	.	gene_id "MSTRG.19135"; transcript_id "MSTRG.19135.24"; exon_number "3";
14	StringTie	exon	76481049	76481229	1000	+	.	gene_id "MSTRG.19135"; transcript_id "MSTRG.19135.24"; exon_number "4";
14	StringTie	exon	76487797	76487861	1000	+	.	gene_id "MSTRG.19135"; transcript_id "MSTRG.19135.24"; exon_number "5";
14	StringTie	transcript	76503600	76620451	1000	+	.	gene_id "MSTRG.19137"; transcript_id "MSTRG.19137.1";
14	StringTie	exon	76503600	76503659	1000	+	.	gene_id "MSTRG.19137"; transcript_id "MSTRG.19137.1"; exon_number "1";
14	StringTie	exon	76553853	76553903	1000	+	.	gene_id "MSTRG.19137"; transcript_id "MSTRG.19137.1"; exon_number "2";
14	StringTie	exon	76620421	76620451	1000	+	.	gene_id "MSTRG.19137"; transcript_id "MSTRG.19137.1"; exon_number "3";
14	StringTie	transcript	76503601	76560990	1000	+	.	gene_id "MSTRG.19137"; transcript_id "MSTRG.19137.2";
14	StringTie	exon	76503601	76503659	1000	+	.	gene_id "MSTRG.19137"; transcript_id "MSTRG.19137.2"; exon_number "1";
14	StringTie	exon	76522117	76522233	1000	+	.	gene_id "MSTRG.19137"; transcript_id "MSTRG.19137.2"; exon_number "2";
14	StringTie	exon	76553853	76553903	1000	+	.	gene_id "MSTRG.19137"; transcript_id "MSTRG.19137.2"; exon_number "3";
14	StringTie	exon	76560928	76560990	1000	+	.	gene_id "MSTRG.19137"; transcript_id "MSTRG.19137.2"; exon_number "4";
14	StringTie	transcript	76532806	76586595	1000	-	.	gene_id "MSTRG.19139"; transcript_id "MSTRG.19139.1";
14	StringTie	exon	76532806	76532875	1000	-	.	gene_id "MSTRG.19139"; transcript_id "MSTRG.19139.1"; exon_number "1";
14	StringTie	exon	76534061	76534237	1000	-	.	gene_id "MSTRG.19139"; transcript_id "MSTRG.19139.1"; exon_number "2";
14	StringTie	exon	76541350	76541427	1000	-	.	gene_id "MSTRG.19139"; transcript_id "MSTRG.19139.1"; exon_number "3";
14	StringTie	exon	76543429	76543508	1000	-	.	gene_id "MSTRG.19139"; transcript_id "MSTRG.19139.1"; exon_number "4";
14	StringTie	exon	76544694	76544872	1000	-	.	gene_id "MSTRG.19139"; transcript_id "MSTRG.19139.1"; exon_number "5";
14	StringTie	exon	76572316	76572487	1000	-	.	gene_id "MSTRG.19139"; transcript_id "MSTRG.19139.1"; exon_number "6";
14	StringTie	exon	76586017	76586595	1000	-	.	gene_id "MSTRG.19139"; transcript_id "MSTRG.19139.1"; exon_number "7";
14	StringTie	transcript	76532807	76586595	1000	-	.	gene_id "MSTRG.19139"; transcript_id "MSTRG.19139.2";
14	StringTie	exon	76532807	76532875	1000	-	.	gene_id "MSTRG.19139"; transcript_id "MSTRG.19139.2"; exon_number "1";
14	StringTie	exon	76534061	76534237	1000	-	.	gene_id "MSTRG.19139"; transcript_id "MSTRG.19139.2"; exon_number "2";
14	StringTie	exon	76541350	76541427	1000	-	.	gene_id "MSTRG.19139"; transcript_id "MSTRG.19139.2"; exon_number "3";
14	StringTie	exon	76543429	76543508	1000	-	.	gene_id "MSTRG.19139"; transcript_id "MSTRG.19139.2"; exon_number "4";
14	StringTie	exon	76544694	76544923	1000	-	.	gene_id "MSTRG.19139"; transcript_id "MSTRG.19139.2"; exon_number "5";
14	StringTie	exon	76572316	76572487	1000	-	.	gene_id "MSTRG.19139"; transcript_id "MSTRG.19139.2"; exon_number "6";
14	StringTie	exon	76586017	76586595	1000	-	.	gene_id "MSTRG.19139"; transcript_id "MSTRG.19139.2"; exon_number "7";
14	StringTie	transcript	76565815	76586595	1000	-	.	gene_id "MSTRG.19139"; transcript_id "MSTRG.19139.3";
14	StringTie	exon	76565815	76565847	1000	-	.	gene_id "MSTRG.19139"; transcript_id "MSTRG.19139.3"; exon_number "1";
14	StringTie	exon	76572316	76572487	1000	-	.	gene_id "MSTRG.19139"; transcript_id "MSTRG.19139.3"; exon_number "2";
14	StringTie	exon	76586017	76586595	1000	-	.	gene_id "MSTRG.19139"; transcript_id "MSTRG.19139.3"; exon_number "3";
14	StringTie	transcript	76662379	76664049	1000	-	.	gene_id "MSTRG.19142"; transcript_id "MSTRG.19142.1";
14	StringTie	exon	76662379	76662653	1000	-	.	gene_id "MSTRG.19142"; transcript_id "MSTRG.19142.1"; exon_number "1";
14	StringTie	exon	76663822	76664049	1000	-	.	gene_id "MSTRG.19142"; transcript_id "MSTRG.19142.1"; exon_number "2";
14	StringTie	transcript	76663639	76664049	1000	-	.	gene_id "MSTRG.19142"; transcript_id "MSTRG.19142.2";
14	StringTie	exon	76663639	76663668	1000	-	.	gene_id "MSTRG.19142"; transcript_id "MSTRG.19142.2"; exon_number "1";
14	StringTie	exon	76663822	76664049	1000	-	.	gene_id "MSTRG.19142"; transcript_id "MSTRG.19142.2"; exon_number "2";
14	StringTie	transcript	76742134	76773726	1000	+	.	gene_id "MSTRG.19143"; transcript_id "MSTRG.19143.1";
14	StringTie	exon	76742134	76742248	1000	+	.	gene_id "MSTRG.19143"; transcript_id "MSTRG.19143.1"; exon_number "1";
14	StringTie	exon	76763623	76763709	1000	+	.	gene_id "MSTRG.19143"; transcript_id "MSTRG.19143.1"; exon_number "2";
14	StringTie	exon	76773391	76773726	1000	+	.	gene_id "MSTRG.19143"; transcript_id "MSTRG.19143.1"; exon_number "3";
14	StringTie	transcript	76742134	76812808	1000	+	.	gene_id "MSTRG.19143"; transcript_id "MSTRG.19143.2";
14	StringTie	exon	76742134	76742248	1000	+	.	gene_id "MSTRG.19143"; transcript_id "MSTRG.19143.2"; exon_number "1";
14	StringTie	exon	76763623	76763709	1000	+	.	gene_id "MSTRG.19143"; transcript_id "MSTRG.19143.2"; exon_number "2";
14	StringTie	exon	76812142	76812254	1000	+	.	gene_id "MSTRG.19143"; transcript_id "MSTRG.19143.2"; exon_number "3";
14	StringTie	exon	76812783	76812808	1000	+	.	gene_id "MSTRG.19143"; transcript_id "MSTRG.19143.2"; exon_number "4";
14	StringTie	transcript	76762732	76771766	1000	+	.	gene_id "MSTRG.19143"; transcript_id "MSTRG.19143.3";
14	StringTie	exon	76762732	76762821	1000	+	.	gene_id "MSTRG.19143"; transcript_id "MSTRG.19143.3"; exon_number "1";
14	StringTie	exon	76763623	76763709	1000	+	.	gene_id "MSTRG.19143"; transcript_id "MSTRG.19143.3"; exon_number "2";
14	StringTie	exon	76771145	76771766	1000	+	.	gene_id "MSTRG.19143"; transcript_id "MSTRG.19143.3"; exon_number "3";
14	StringTie	transcript	76762732	76763851	1000	+	.	gene_id "MSTRG.19143"; transcript_id "MSTRG.19143.4";
14	StringTie	exon	76762732	76762932	1000	+	.	gene_id "MSTRG.19143"; transcript_id "MSTRG.19143.4"; exon_number "1";
14	StringTie	exon	76763623	76763851	1000	+	.	gene_id "MSTRG.19143"; transcript_id "MSTRG.19143.4"; exon_number "2";
14	StringTie	transcript	76804806	76805298	1000	+	.	gene_id "MSTRG.19145"; transcript_id "MSTRG.19145.1";
14	StringTie	exon	76804806	76805298	1000	+	.	gene_id "MSTRG.19145"; transcript_id "MSTRG.19145.1"; exon_number "1";
14	StringTie	transcript	76963151	76968082	1000	+	.	gene_id "MSTRG.19147"; transcript_id "MSTRG.19147.1";
14	StringTie	exon	76963151	76963439	1000	+	.	gene_id "MSTRG.19147"; transcript_id "MSTRG.19147.1"; exon_number "1";
14	StringTie	exon	76967332	76967635	1000	+	.	gene_id "MSTRG.19147"; transcript_id "MSTRG.19147.1"; exon_number "2";
14	StringTie	exon	76967983	76968082	1000	+	.	gene_id "MSTRG.19147"; transcript_id "MSTRG.19147.1"; exon_number "3";
14	StringTie	transcript	76963151	76967797	1000	+	.	gene_id "MSTRG.19147"; transcript_id "MSTRG.19147.2";
14	StringTie	exon	76963151	76963439	1000	+	.	gene_id "MSTRG.19147"; transcript_id "MSTRG.19147.2"; exon_number "1";
14	StringTie	exon	76966629	76966716	1000	+	.	gene_id "MSTRG.19147"; transcript_id "MSTRG.19147.2"; exon_number "2";
14	StringTie	exon	76967332	76967797	1000	+	.	gene_id "MSTRG.19147"; transcript_id "MSTRG.19147.2"; exon_number "3";
14	StringTie	transcript	76963151	76967797	1000	+	.	gene_id "MSTRG.19147"; transcript_id "MSTRG.19147.3";
14	StringTie	exon	76963151	76963439	1000	+	.	gene_id "MSTRG.19147"; transcript_id "MSTRG.19147.3"; exon_number "1";
14	StringTie	exon	76967442	76967797	1000	+	.	gene_id "MSTRG.19147"; transcript_id "MSTRG.19147.3"; exon_number "2";
14	StringTie	transcript	76963151	76967331	1000	+	.	gene_id "MSTRG.19147"; transcript_id "MSTRG.19147.4";
14	StringTie	exon	76963151	76963759	1000	+	.	gene_id "MSTRG.19147"; transcript_id "MSTRG.19147.4"; exon_number "1";
14	StringTie	exon	76966629	76967331	1000	+	.	gene_id "MSTRG.19147"; transcript_id "MSTRG.19147.4"; exon_number "2";
14	StringTie	transcript	76963151	76964470	1000	+	.	gene_id "MSTRG.19147"; transcript_id "MSTRG.19147.5";
14	StringTie	exon	76963151	76963439	1000	+	.	gene_id "MSTRG.19147"; transcript_id "MSTRG.19147.5"; exon_number "1";
14	StringTie	exon	76963536	76964470	1000	+	.	gene_id "MSTRG.19147"; transcript_id "MSTRG.19147.5"; exon_number "2";
14	StringTie	transcript	76963197	76967600	1000	+	.	gene_id "MSTRG.19147"; transcript_id "MSTRG.19147.6";
14	StringTie	exon	76963197	76963439	1000	+	.	gene_id "MSTRG.19147"; transcript_id "MSTRG.19147.6"; exon_number "1";
14	StringTie	exon	76967425	76967600	1000	+	.	gene_id "MSTRG.19147"; transcript_id "MSTRG.19147.6"; exon_number "2";
14	StringTie	transcript	76963213	76967797	1000	+	.	gene_id "MSTRG.19147"; transcript_id "MSTRG.19147.7";
14	StringTie	exon	76963213	76963435	1000	+	.	gene_id "MSTRG.19147"; transcript_id "MSTRG.19147.7"; exon_number "1";
14	StringTie	exon	76967425	76967797	1000	+	.	gene_id "MSTRG.19147"; transcript_id "MSTRG.19147.7"; exon_number "2";
14	StringTie	transcript	76963232	76967331	1000	+	.	gene_id "MSTRG.19147"; transcript_id "MSTRG.19147.8";
14	StringTie	exon	76963232	76963435	1000	+	.	gene_id "MSTRG.19147"; transcript_id "MSTRG.19147.8"; exon_number "1";
14	StringTie	exon	76966629	76967331	1000	+	.	gene_id "MSTRG.19147"; transcript_id "MSTRG.19147.8"; exon_number "2";
14	StringTie	transcript	76963250	76963759	1000	+	.	gene_id "MSTRG.19147"; transcript_id "MSTRG.19147.9";
14	StringTie	exon	76963250	76963612	1000	+	.	gene_id "MSTRG.19147"; transcript_id "MSTRG.19147.9"; exon_number "1";
14	StringTie	exon	76963693	76963759	1000	+	.	gene_id "MSTRG.19147"; transcript_id "MSTRG.19147.9"; exon_number "2";
14	StringTie	transcript	76963259	76967797	1000	+	.	gene_id "MSTRG.19147"; transcript_id "MSTRG.19147.10";
14	StringTie	exon	76963259	76963439	1000	+	.	gene_id "MSTRG.19147"; transcript_id "MSTRG.19147.10"; exon_number "1";
14	StringTie	exon	76965552	76965635	1000	+	.	gene_id "MSTRG.19147"; transcript_id "MSTRG.19147.10"; exon_number "2";
14	StringTie	exon	76966629	76966716	1000	+	.	gene_id "MSTRG.19147"; transcript_id "MSTRG.19147.10"; exon_number "3";
14	StringTie	exon	76967332	76967797	1000	+	.	gene_id "MSTRG.19147"; transcript_id "MSTRG.19147.10"; exon_number "4";
14	StringTie	transcript	76992742	76993262	1000	-	.	gene_id "MSTRG.19150"; transcript_id "MSTRG.19150.1";
14	StringTie	exon	76992742	76993262	1000	-	.	gene_id "MSTRG.19150"; transcript_id "MSTRG.19150.1"; exon_number "1";
14	StringTie	transcript	76994785	77012288	1000	-	.	gene_id "MSTRG.19151"; transcript_id "MSTRG.19151.1";
14	StringTie	exon	76994785	76995336	1000	-	.	gene_id "MSTRG.19151"; transcript_id "MSTRG.19151.1"; exon_number "1";
14	StringTie	exon	76996650	76996805	1000	-	.	gene_id "MSTRG.19151"; transcript_id "MSTRG.19151.1"; exon_number "2";
14	StringTie	exon	76998915	76998977	1000	-	.	gene_id "MSTRG.19151"; transcript_id "MSTRG.19151.1"; exon_number "3";
14	StringTie	exon	77000604	77000696	1000	-	.	gene_id "MSTRG.19151"; transcript_id "MSTRG.19151.1"; exon_number "4";
14	StringTie	exon	77001125	77001243	1000	-	.	gene_id "MSTRG.19151"; transcript_id "MSTRG.19151.1"; exon_number "5";
14	StringTie	exon	77010724	77010921	1000	-	.	gene_id "MSTRG.19151"; transcript_id "MSTRG.19151.1"; exon_number "6";
14	StringTie	exon	77012128	77012288	1000	-	.	gene_id "MSTRG.19151"; transcript_id "MSTRG.19151.1"; exon_number "7";
14	StringTie	transcript	76994786	77012288	1000	-	.	gene_id "MSTRG.19151"; transcript_id "MSTRG.19151.2";
14	StringTie	exon	76994786	76995336	1000	-	.	gene_id "MSTRG.19151"; transcript_id "MSTRG.19151.2"; exon_number "1";
14	StringTie	exon	76996650	76996805	1000	-	.	gene_id "MSTRG.19151"; transcript_id "MSTRG.19151.2"; exon_number "2";
14	StringTie	exon	76998915	76998977	1000	-	.	gene_id "MSTRG.19151"; transcript_id "MSTRG.19151.2"; exon_number "3";
14	StringTie	exon	77000604	77000696	1000	-	.	gene_id "MSTRG.19151"; transcript_id "MSTRG.19151.2"; exon_number "4";
14	StringTie	exon	77001125	77001243	1000	-	.	gene_id "MSTRG.19151"; transcript_id "MSTRG.19151.2"; exon_number "5";
14	StringTie	exon	77012128	77012288	1000	-	.	gene_id "MSTRG.19151"; transcript_id "MSTRG.19151.2"; exon_number "6";
14	StringTie	transcript	76996650	77012288	1000	-	.	gene_id "MSTRG.19151"; transcript_id "MSTRG.19151.3";
14	StringTie	exon	76996650	76996805	1000	-	.	gene_id "MSTRG.19151"; transcript_id "MSTRG.19151.3"; exon_number "1";
14	StringTie	exon	77000604	77000696	1000	-	.	gene_id "MSTRG.19151"; transcript_id "MSTRG.19151.3"; exon_number "2";
14	StringTie	exon	77001125	77001243	1000	-	.	gene_id "MSTRG.19151"; transcript_id "MSTRG.19151.3"; exon_number "3";
14	StringTie	exon	77010724	77010921	1000	-	.	gene_id "MSTRG.19151"; transcript_id "MSTRG.19151.3"; exon_number "4";
14	StringTie	exon	77012128	77012288	1000	-	.	gene_id "MSTRG.19151"; transcript_id "MSTRG.19151.3"; exon_number "5";
14	StringTie	transcript	76996650	77012288	1000	-	.	gene_id "MSTRG.19151"; transcript_id "MSTRG.19151.4";
14	StringTie	exon	76996650	76996805	1000	-	.	gene_id "MSTRG.19151"; transcript_id "MSTRG.19151.4"; exon_number "1";
14	StringTie	exon	77010724	77010921	1000	-	.	gene_id "MSTRG.19151"; transcript_id "MSTRG.19151.4"; exon_number "2";
14	StringTie	exon	77012128	77012288	1000	-	.	gene_id "MSTRG.19151"; transcript_id "MSTRG.19151.4"; exon_number "3";
14	StringTie	transcript	77009906	77012288	1000	-	.	gene_id "MSTRG.19151"; transcript_id "MSTRG.19151.5";
14	StringTie	exon	77009906	77010138	1000	-	.	gene_id "MSTRG.19151"; transcript_id "MSTRG.19151.5"; exon_number "1";
14	StringTie	exon	77010724	77010921	1000	-	.	gene_id "MSTRG.19151"; transcript_id "MSTRG.19151.5"; exon_number "2";
14	StringTie	exon	77012128	77012288	1000	-	.	gene_id "MSTRG.19151"; transcript_id "MSTRG.19151.5"; exon_number "3";
14	StringTie	transcript	77029159	77070302	1000	-	.	gene_id "MSTRG.19154"; transcript_id "MSTRG.19154.1";
14	StringTie	exon	77029159	77029957	1000	-	.	gene_id "MSTRG.19154"; transcript_id "MSTRG.19154.1"; exon_number "1";
14	StringTie	exon	77031455	77031610	1000	-	.	gene_id "MSTRG.19154"; transcript_id "MSTRG.19154.1"; exon_number "2";
14	StringTie	exon	77032731	77032793	1000	-	.	gene_id "MSTRG.19154"; transcript_id "MSTRG.19154.1"; exon_number "3";
14	StringTie	exon	77033836	77033928	1000	-	.	gene_id "MSTRG.19154"; transcript_id "MSTRG.19154.1"; exon_number "4";
14	StringTie	exon	77035647	77035765	1000	-	.	gene_id "MSTRG.19154"; transcript_id "MSTRG.19154.1"; exon_number "5";
14	StringTie	exon	77038041	77038238	1000	-	.	gene_id "MSTRG.19154"; transcript_id "MSTRG.19154.1"; exon_number "6";
14	StringTie	exon	77038910	77039760	1000	-	.	gene_id "MSTRG.19154"; transcript_id "MSTRG.19154.1"; exon_number "7";
14	StringTie	exon	77070049	77070302	1000	-	.	gene_id "MSTRG.19154"; transcript_id "MSTRG.19154.1"; exon_number "8";
14	StringTie	transcript	77044374	77070302	1000	-	.	gene_id "MSTRG.19154"; transcript_id "MSTRG.19154.4";
14	StringTie	exon	77044374	77044461	1000	-	.	gene_id "MSTRG.19154"; transcript_id "MSTRG.19154.4"; exon_number "1";
14	StringTie	exon	77070049	77070302	1000	-	.	gene_id "MSTRG.19154"; transcript_id "MSTRG.19154.4"; exon_number "2";
14	StringTie	transcript	77038585	77084039	1000	+	.	gene_id "MSTRG.19155"; transcript_id "MSTRG.19155.1";
14	StringTie	exon	77038585	77038817	1000	+	.	gene_id "MSTRG.19155"; transcript_id "MSTRG.19155.1"; exon_number "1";
14	StringTie	exon	77083748	77084039	1000	+	.	gene_id "MSTRG.19155"; transcript_id "MSTRG.19155.1"; exon_number "2";
14	StringTie	transcript	77038617	77077971	1000	+	.	gene_id "MSTRG.19155"; transcript_id "MSTRG.19155.2";
14	StringTie	exon	77038617	77038817	1000	+	.	gene_id "MSTRG.19155"; transcript_id "MSTRG.19155.2"; exon_number "1";
14	StringTie	exon	77077830	77077971	1000	+	.	gene_id "MSTRG.19155"; transcript_id "MSTRG.19155.2"; exon_number "2";
14	StringTie	transcript	77072241	77084039	1000	+	.	gene_id "MSTRG.19155"; transcript_id "MSTRG.19155.3";
14	StringTie	exon	77072241	77072369	1000	+	.	gene_id "MSTRG.19155"; transcript_id "MSTRG.19155.3"; exon_number "1";
14	StringTie	exon	77077830	77077971	1000	+	.	gene_id "MSTRG.19155"; transcript_id "MSTRG.19155.3"; exon_number "2";
14	StringTie	exon	77083748	77084039	1000	+	.	gene_id "MSTRG.19155"; transcript_id "MSTRG.19155.3"; exon_number "3";
14	StringTie	transcript	77072246	77084039	1000	+	.	gene_id "MSTRG.19155"; transcript_id "MSTRG.19155.4";
14	StringTie	exon	77072246	77072369	1000	+	.	gene_id "MSTRG.19155"; transcript_id "MSTRG.19155.4"; exon_number "1";
14	StringTie	exon	77083748	77084039	1000	+	.	gene_id "MSTRG.19155"; transcript_id "MSTRG.19155.4"; exon_number "2";
14	StringTie	transcript	77072590	77073093	1000	-	.	gene_id "MSTRG.19156"; transcript_id "MSTRG.19156.1";
14	StringTie	exon	77072590	77073093	1000	-	.	gene_id "MSTRG.19156"; transcript_id "MSTRG.19156.1"; exon_number "1";
14	StringTie	transcript	77130151	77138902	1000	-	.	gene_id "MSTRG.19159"; transcript_id "MSTRG.19159.1";
14	StringTie	exon	77130151	77130217	1000	-	.	gene_id "MSTRG.19159"; transcript_id "MSTRG.19159.1"; exon_number "1";
14	StringTie	exon	77138821	77138902	1000	-	.	gene_id "MSTRG.19159"; transcript_id "MSTRG.19159.1"; exon_number "2";
14	StringTie	transcript	77133183	77138902	1000	-	.	gene_id "MSTRG.19159"; transcript_id "MSTRG.19159.2";
14	StringTie	exon	77133183	77133249	1000	-	.	gene_id "MSTRG.19159"; transcript_id "MSTRG.19159.2"; exon_number "1";
14	StringTie	exon	77138821	77138902	1000	-	.	gene_id "MSTRG.19159"; transcript_id "MSTRG.19159.2"; exon_number "2";
14	StringTie	transcript	77135755	77138902	1000	-	.	gene_id "MSTRG.19159"; transcript_id "MSTRG.19159.3";
14	StringTie	exon	77135755	77135802	1000	-	.	gene_id "MSTRG.19159"; transcript_id "MSTRG.19159.3"; exon_number "1";
14	StringTie	exon	77135946	77136072	1000	-	.	gene_id "MSTRG.19159"; transcript_id "MSTRG.19159.3"; exon_number "2";
14	StringTie	exon	77138821	77138902	1000	-	.	gene_id "MSTRG.19159"; transcript_id "MSTRG.19159.3"; exon_number "3";
14	StringTie	transcript	77137441	77138902	1000	-	.	gene_id "MSTRG.19159"; transcript_id "MSTRG.19159.4";
14	StringTie	exon	77137441	77137696	1000	-	.	gene_id "MSTRG.19159"; transcript_id "MSTRG.19159.4"; exon_number "1";
14	StringTie	exon	77138821	77138902	1000	-	.	gene_id "MSTRG.19159"; transcript_id "MSTRG.19159.4"; exon_number "2";
14	StringTie	transcript	77144125	77154804	1000	+	.	gene_id "MSTRG.19160"; transcript_id "MSTRG.19160.1";
14	StringTie	exon	77144125	77144315	1000	+	.	gene_id "MSTRG.19160"; transcript_id "MSTRG.19160.1"; exon_number "1";
14	StringTie	exon	77144801	77144998	1000	+	.	gene_id "MSTRG.19160"; transcript_id "MSTRG.19160.1"; exon_number "2";
14	StringTie	exon	77146472	77146590	1000	+	.	gene_id "MSTRG.19160"; transcript_id "MSTRG.19160.1"; exon_number "3";
14	StringTie	exon	77149355	77149450	1000	+	.	gene_id "MSTRG.19160"; transcript_id "MSTRG.19160.1"; exon_number "4";
14	StringTie	exon	77152966	77153121	1000	+	.	gene_id "MSTRG.19160"; transcript_id "MSTRG.19160.1"; exon_number "5";
14	StringTie	exon	77153964	77154804	1000	+	.	gene_id "MSTRG.19160"; transcript_id "MSTRG.19160.1"; exon_number "6";
14	StringTie	transcript	77144136	77205639	1000	+	.	gene_id "MSTRG.19160"; transcript_id "MSTRG.19160.2";
14	StringTie	exon	77144136	77144315	1000	+	.	gene_id "MSTRG.19160"; transcript_id "MSTRG.19160.2"; exon_number "1";
14	StringTie	exon	77144801	77144998	1000	+	.	gene_id "MSTRG.19160"; transcript_id "MSTRG.19160.2"; exon_number "2";
14	StringTie	exon	77146472	77146590	1000	+	.	gene_id "MSTRG.19160"; transcript_id "MSTRG.19160.2"; exon_number "3";
14	StringTie	exon	77149355	77149450	1000	+	.	gene_id "MSTRG.19160"; transcript_id "MSTRG.19160.2"; exon_number "4";
14	StringTie	exon	77150172	77150201	1000	+	.	gene_id "MSTRG.19160"; transcript_id "MSTRG.19160.2"; exon_number "5";
14	StringTie	exon	77200827	77200858	1000	+	.	gene_id "MSTRG.19160"; transcript_id "MSTRG.19160.2"; exon_number "6";
14	StringTie	exon	77203325	77203480	1000	+	.	gene_id "MSTRG.19160"; transcript_id "MSTRG.19160.2"; exon_number "7";
14	StringTie	exon	77204332	77205639	1000	+	.	gene_id "MSTRG.19160"; transcript_id "MSTRG.19160.2"; exon_number "8";
14	StringTie	transcript	77144136	77195043	1000	+	.	gene_id "MSTRG.19160"; transcript_id "MSTRG.19160.3";
14	StringTie	exon	77144136	77144268	1000	+	.	gene_id "MSTRG.19160"; transcript_id "MSTRG.19160.3"; exon_number "1";
14	StringTie	exon	77194094	77194139	1000	+	.	gene_id "MSTRG.19160"; transcript_id "MSTRG.19160.3"; exon_number "2";
14	StringTie	exon	77194626	77195043	1000	+	.	gene_id "MSTRG.19160"; transcript_id "MSTRG.19160.3"; exon_number "3";
14	StringTie	transcript	77144136	77154804	1000	+	.	gene_id "MSTRG.19160"; transcript_id "MSTRG.19160.4";
14	StringTie	exon	77144136	77144315	1000	+	.	gene_id "MSTRG.19160"; transcript_id "MSTRG.19160.4"; exon_number "1";
14	StringTie	exon	77144801	77144998	1000	+	.	gene_id "MSTRG.19160"; transcript_id "MSTRG.19160.4"; exon_number "2";
14	StringTie	exon	77153964	77154804	1000	+	.	gene_id "MSTRG.19160"; transcript_id "MSTRG.19160.4"; exon_number "3";
14	StringTie	transcript	77144147	77150241	1000	+	.	gene_id "MSTRG.19160"; transcript_id "MSTRG.19160.5";
14	StringTie	exon	77144147	77144315	1000	+	.	gene_id "MSTRG.19160"; transcript_id "MSTRG.19160.5"; exon_number "1";
14	StringTie	exon	77146472	77146590	1000	+	.	gene_id "MSTRG.19160"; transcript_id "MSTRG.19160.5"; exon_number "2";
14	StringTie	exon	77149355	77149450	1000	+	.	gene_id "MSTRG.19160"; transcript_id "MSTRG.19160.5"; exon_number "3";
14	StringTie	exon	77150172	77150241	1000	+	.	gene_id "MSTRG.19160"; transcript_id "MSTRG.19160.5"; exon_number "4";
14	StringTie	transcript	77144197	77195043	1000	+	.	gene_id "MSTRG.19160"; transcript_id "MSTRG.19160.6";
14	StringTie	exon	77144197	77144315	1000	+	.	gene_id "MSTRG.19160"; transcript_id "MSTRG.19160.6"; exon_number "1";
14	StringTie	exon	77144801	77144872	1000	+	.	gene_id "MSTRG.19160"; transcript_id "MSTRG.19160.6"; exon_number "2";
14	StringTie	exon	77194699	77195043	1000	+	.	gene_id "MSTRG.19160"; transcript_id "MSTRG.19160.6"; exon_number "3";
14	StringTie	transcript	77153022	77205639	1000	+	.	gene_id "MSTRG.19160"; transcript_id "MSTRG.19160.7";
14	StringTie	exon	77153022	77153078	1000	+	.	gene_id "MSTRG.19160"; transcript_id "MSTRG.19160.7"; exon_number "1";
14	StringTie	exon	77203438	77203480	1000	+	.	gene_id "MSTRG.19160"; transcript_id "MSTRG.19160.7"; exon_number "2";
14	StringTie	exon	77204332	77205639	1000	+	.	gene_id "MSTRG.19160"; transcript_id "MSTRG.19160.7"; exon_number "3";
14	StringTie	transcript	77240315	77240957	1000	+	.	gene_id "MSTRG.19163"; transcript_id "MSTRG.19163.1";
14	StringTie	exon	77240315	77240957	1000	+	.	gene_id "MSTRG.19163"; transcript_id "MSTRG.19163.1"; exon_number "1";
14	StringTie	transcript	77244241	77245335	1000	+	.	gene_id "MSTRG.19164"; transcript_id "MSTRG.19164.1";
14	StringTie	exon	77244241	77245335	1000	+	.	gene_id "MSTRG.19164"; transcript_id "MSTRG.19164.1"; exon_number "1";
14	StringTie	transcript	77250512	77250959	1000	-	.	gene_id "MSTRG.19165"; transcript_id "MSTRG.19165.1";
14	StringTie	exon	77250512	77250959	1000	-	.	gene_id "MSTRG.19165"; transcript_id "MSTRG.19165.1"; exon_number "1";
14	StringTie	transcript	77254968	77256285	1000	+	.	gene_id "MSTRG.19166"; transcript_id "MSTRG.19166.1";
14	StringTie	exon	77254968	77256285	1000	+	.	gene_id "MSTRG.19166"; transcript_id "MSTRG.19166.1"; exon_number "1";
14	StringTie	transcript	77254968	77256285	1000	+	.	gene_id "MSTRG.19166"; transcript_id "MSTRG.19166.2";
14	StringTie	exon	77254968	77255386	1000	+	.	gene_id "MSTRG.19166"; transcript_id "MSTRG.19166.2"; exon_number "1";
14	StringTie	exon	77255872	77256285	1000	+	.	gene_id "MSTRG.19166"; transcript_id "MSTRG.19166.2"; exon_number "2";
14	StringTie	transcript	77257544	77265679	1000	+	.	gene_id "MSTRG.19168"; transcript_id "MSTRG.19168.1";
14	StringTie	exon	77257544	77257654	1000	+	.	gene_id "MSTRG.19168"; transcript_id "MSTRG.19168.1"; exon_number "1";
14	StringTie	exon	77260400	77260495	1000	+	.	gene_id "MSTRG.19168"; transcript_id "MSTRG.19168.1"; exon_number "2";
14	StringTie	exon	77261216	77261278	1000	+	.	gene_id "MSTRG.19168"; transcript_id "MSTRG.19168.1"; exon_number "3";
14	StringTie	exon	77263765	77263920	1000	+	.	gene_id "MSTRG.19168"; transcript_id "MSTRG.19168.1"; exon_number "4";
14	StringTie	exon	77264786	77265679	1000	+	.	gene_id "MSTRG.19168"; transcript_id "MSTRG.19168.1"; exon_number "5";
14	StringTie	transcript	77260409	77263828	1000	+	.	gene_id "MSTRG.19168"; transcript_id "MSTRG.19168.2";
14	StringTie	exon	77260409	77260495	1000	+	.	gene_id "MSTRG.19168"; transcript_id "MSTRG.19168.2"; exon_number "1";
14	StringTie	exon	77263765	77263828	1000	+	.	gene_id "MSTRG.19168"; transcript_id "MSTRG.19168.2"; exon_number "2";
14	StringTie	transcript	77279222	77282701	1000	-	.	gene_id "MSTRG.19170"; transcript_id "MSTRG.19170.1";
14	StringTie	exon	77279222	77279582	1000	-	.	gene_id "MSTRG.19170"; transcript_id "MSTRG.19170.1"; exon_number "1";
14	StringTie	exon	77282369	77282701	1000	-	.	gene_id "MSTRG.19170"; transcript_id "MSTRG.19170.1"; exon_number "2";
14	StringTie	transcript	77284289	77285275	1000	-	.	gene_id "MSTRG.19173"; transcript_id "MSTRG.19173.1";
14	StringTie	exon	77284289	77284577	1000	-	.	gene_id "MSTRG.19173"; transcript_id "MSTRG.19173.1"; exon_number "1";
14	StringTie	exon	77285176	77285275	1000	-	.	gene_id "MSTRG.19173"; transcript_id "MSTRG.19173.1"; exon_number "2";
14	StringTie	transcript	77284539	77285275	1000	-	.	gene_id "MSTRG.19173"; transcript_id "MSTRG.19173.2";
14	StringTie	exon	77284539	77284581	1000	-	.	gene_id "MSTRG.19173"; transcript_id "MSTRG.19173.2"; exon_number "1";
14	StringTie	exon	77285180	77285275	1000	-	.	gene_id "MSTRG.19173"; transcript_id "MSTRG.19173.2"; exon_number "2";
14	StringTie	transcript	77288872	77289693	1000	-	.	gene_id "MSTRG.19176"; transcript_id "MSTRG.19176.1";
14	StringTie	exon	77288872	77289693	1000	-	.	gene_id "MSTRG.19176"; transcript_id "MSTRG.19176.1"; exon_number "1";
14	StringTie	transcript	77300809	77301492	1000	+	.	gene_id "MSTRG.19177"; transcript_id "MSTRG.19177.1";
14	StringTie	exon	77300809	77301492	1000	+	.	gene_id "MSTRG.19177"; transcript_id "MSTRG.19177.1"; exon_number "1";
14	StringTie	transcript	77311500	77312141	1000	-	.	gene_id "MSTRG.19178"; transcript_id "MSTRG.19178.1";
14	StringTie	exon	77311500	77312141	1000	-	.	gene_id "MSTRG.19178"; transcript_id "MSTRG.19178.1"; exon_number "1";
14	StringTie	transcript	77334245	77371772	1000	-	.	gene_id "MSTRG.19182"; transcript_id "MSTRG.19182.1";
14	StringTie	exon	77334245	77334576	1000	-	.	gene_id "MSTRG.19182"; transcript_id "MSTRG.19182.1"; exon_number "1";
14	StringTie	exon	77347074	77347229	1000	-	.	gene_id "MSTRG.19182"; transcript_id "MSTRG.19182.1"; exon_number "2";
14	StringTie	exon	77347746	77347808	1000	-	.	gene_id "MSTRG.19182"; transcript_id "MSTRG.19182.1"; exon_number "3";
14	StringTie	exon	77349085	77349180	1000	-	.	gene_id "MSTRG.19182"; transcript_id "MSTRG.19182.1"; exon_number "4";
14	StringTie	exon	77356243	77356361	1000	-	.	gene_id "MSTRG.19182"; transcript_id "MSTRG.19182.1"; exon_number "5";
14	StringTie	exon	77366509	77366706	1000	-	.	gene_id "MSTRG.19182"; transcript_id "MSTRG.19182.1"; exon_number "6";
14	StringTie	exon	77371658	77371772	1000	-	.	gene_id "MSTRG.19182"; transcript_id "MSTRG.19182.1"; exon_number "7";
14	StringTie	transcript	77334320	77371772	1000	-	.	gene_id "MSTRG.19182"; transcript_id "MSTRG.19182.2";
14	StringTie	exon	77334320	77334576	1000	-	.	gene_id "MSTRG.19182"; transcript_id "MSTRG.19182.2"; exon_number "1";
14	StringTie	exon	77347074	77347229	1000	-	.	gene_id "MSTRG.19182"; transcript_id "MSTRG.19182.2"; exon_number "2";
14	StringTie	exon	77347746	77347808	1000	-	.	gene_id "MSTRG.19182"; transcript_id "MSTRG.19182.2"; exon_number "3";
14	StringTie	exon	77349085	77349180	1000	-	.	gene_id "MSTRG.19182"; transcript_id "MSTRG.19182.2"; exon_number "4";
14	StringTie	exon	77366509	77366706	1000	-	.	gene_id "MSTRG.19182"; transcript_id "MSTRG.19182.2"; exon_number "5";
14	StringTie	exon	77371658	77371772	1000	-	.	gene_id "MSTRG.19182"; transcript_id "MSTRG.19182.2"; exon_number "6";
14	StringTie	transcript	77334444	77371772	1000	-	.	gene_id "MSTRG.19182"; transcript_id "MSTRG.19182.3";
14	StringTie	exon	77334444	77334576	1000	-	.	gene_id "MSTRG.19182"; transcript_id "MSTRG.19182.3"; exon_number "1";
14	StringTie	exon	77366509	77366706	1000	-	.	gene_id "MSTRG.19182"; transcript_id "MSTRG.19182.3"; exon_number "2";
14	StringTie	exon	77371658	77371772	1000	-	.	gene_id "MSTRG.19182"; transcript_id "MSTRG.19182.3"; exon_number "3";
14	StringTie	transcript	77334508	77371772	1000	-	.	gene_id "MSTRG.19182"; transcript_id "MSTRG.19182.4";
14	StringTie	exon	77334508	77334576	1000	-	.	gene_id "MSTRG.19182"; transcript_id "MSTRG.19182.4"; exon_number "1";
14	StringTie	exon	77347074	77347229	1000	-	.	gene_id "MSTRG.19182"; transcript_id "MSTRG.19182.4"; exon_number "2";
14	StringTie	exon	77347746	77347808	1000	-	.	gene_id "MSTRG.19182"; transcript_id "MSTRG.19182.4"; exon_number "3";
14	StringTie	exon	77366509	77366706	1000	-	.	gene_id "MSTRG.19182"; transcript_id "MSTRG.19182.4"; exon_number "4";
14	StringTie	exon	77371658	77371772	1000	-	.	gene_id "MSTRG.19182"; transcript_id "MSTRG.19182.4"; exon_number "5";
14	StringTie	transcript	77357932	77371772	1000	-	.	gene_id "MSTRG.19182"; transcript_id "MSTRG.19182.5";
14	StringTie	exon	77357932	77358157	1000	-	.	gene_id "MSTRG.19182"; transcript_id "MSTRG.19182.5"; exon_number "1";
14	StringTie	exon	77366509	77366706	1000	-	.	gene_id "MSTRG.19182"; transcript_id "MSTRG.19182.5"; exon_number "2";
14	StringTie	exon	77371658	77371772	1000	-	.	gene_id "MSTRG.19182"; transcript_id "MSTRG.19182.5"; exon_number "3";
14	StringTie	transcript	77390923	77391131	1000	+	.	gene_id "MSTRG.19184"; transcript_id "MSTRG.19184.1";
14	StringTie	exon	77390923	77391131	1000	+	.	gene_id "MSTRG.19184"; transcript_id "MSTRG.19184.1"; exon_number "1";
14	StringTie	transcript	77391415	77397514	1000	+	.	gene_id "MSTRG.19185"; transcript_id "MSTRG.19185.1";
14	StringTie	exon	77391415	77391749	1000	+	.	gene_id "MSTRG.19185"; transcript_id "MSTRG.19185.1"; exon_number "1";
14	StringTie	exon	77394033	77394149	1000	+	.	gene_id "MSTRG.19185"; transcript_id "MSTRG.19185.1"; exon_number "2";
14	StringTie	exon	77396277	77396393	1000	+	.	gene_id "MSTRG.19185"; transcript_id "MSTRG.19185.1"; exon_number "3";
14	StringTie	exon	77396659	77397514	1000	+	.	gene_id "MSTRG.19185"; transcript_id "MSTRG.19185.1"; exon_number "4";
14	StringTie	transcript	77391415	77397110	1000	+	.	gene_id "MSTRG.19185"; transcript_id "MSTRG.19185.2";
14	StringTie	exon	77391415	77392233	1000	+	.	gene_id "MSTRG.19185"; transcript_id "MSTRG.19185.2"; exon_number "1";
14	StringTie	exon	77393283	77393396	1000	+	.	gene_id "MSTRG.19185"; transcript_id "MSTRG.19185.2"; exon_number "2";
14	StringTie	exon	77394033	77394149	1000	+	.	gene_id "MSTRG.19185"; transcript_id "MSTRG.19185.2"; exon_number "3";
14	StringTie	exon	77396277	77396393	1000	+	.	gene_id "MSTRG.19185"; transcript_id "MSTRG.19185.2"; exon_number "4";
14	StringTie	exon	77396659	77397110	1000	+	.	gene_id "MSTRG.19185"; transcript_id "MSTRG.19185.2"; exon_number "5";
14	StringTie	transcript	77391471	77397110	1000	+	.	gene_id "MSTRG.19185"; transcript_id "MSTRG.19185.3";
14	StringTie	exon	77391471	77391749	1000	+	.	gene_id "MSTRG.19185"; transcript_id "MSTRG.19185.3"; exon_number "1";
14	StringTie	exon	77394033	77394149	1000	+	.	gene_id "MSTRG.19185"; transcript_id "MSTRG.19185.3"; exon_number "2";
14	StringTie	exon	77396277	77396393	1000	+	.	gene_id "MSTRG.19185"; transcript_id "MSTRG.19185.3"; exon_number "3";
14	StringTie	exon	77396597	77397110	1000	+	.	gene_id "MSTRG.19185"; transcript_id "MSTRG.19185.3"; exon_number "4";
14	StringTie	transcript	77391471	77397110	1000	+	.	gene_id "MSTRG.19185"; transcript_id "MSTRG.19185.4";
14	StringTie	exon	77391471	77391749	1000	+	.	gene_id "MSTRG.19185"; transcript_id "MSTRG.19185.4"; exon_number "1";
14	StringTie	exon	77394033	77394149	1000	+	.	gene_id "MSTRG.19185"; transcript_id "MSTRG.19185.4"; exon_number "2";
14	StringTie	exon	77396277	77396393	1000	+	.	gene_id "MSTRG.19185"; transcript_id "MSTRG.19185.4"; exon_number "3";
14	StringTie	exon	77396600	77397110	1000	+	.	gene_id "MSTRG.19185"; transcript_id "MSTRG.19185.4"; exon_number "4";
14	StringTie	transcript	77403096	77433079	1000	-	.	gene_id "MSTRG.19187"; transcript_id "MSTRG.19187.1";
14	StringTie	exon	77403096	77403329	1000	-	.	gene_id "MSTRG.19187"; transcript_id "MSTRG.19187.1"; exon_number "1";
14	StringTie	exon	77405072	77405181	1000	-	.	gene_id "MSTRG.19187"; transcript_id "MSTRG.19187.1"; exon_number "2";
14	StringTie	exon	77432900	77433079	1000	-	.	gene_id "MSTRG.19187"; transcript_id "MSTRG.19187.1"; exon_number "3";
14	StringTie	transcript	77438539	77439101	1000	-	.	gene_id "MSTRG.19191"; transcript_id "MSTRG.19191.1";
14	StringTie	exon	77438539	77439101	1000	-	.	gene_id "MSTRG.19191"; transcript_id "MSTRG.19191.1"; exon_number "1";
14	StringTie	transcript	77465339	77485208	1000	-	.	gene_id "MSTRG.19195"; transcript_id "MSTRG.19195.1";
14	StringTie	exon	77465339	77465487	1000	-	.	gene_id "MSTRG.19195"; transcript_id "MSTRG.19195.1"; exon_number "1";
14	StringTie	exon	77465759	77465955	1000	-	.	gene_id "MSTRG.19195"; transcript_id "MSTRG.19195.1"; exon_number "2";
14	StringTie	exon	77471080	77471286	1000	-	.	gene_id "MSTRG.19195"; transcript_id "MSTRG.19195.1"; exon_number "3";
14	StringTie	exon	77471381	77471556	1000	-	.	gene_id "MSTRG.19195"; transcript_id "MSTRG.19195.1"; exon_number "4";
14	StringTie	exon	77474901	77475068	1000	-	.	gene_id "MSTRG.19195"; transcript_id "MSTRG.19195.1"; exon_number "5";
14	StringTie	exon	77481783	77481848	1000	-	.	gene_id "MSTRG.19195"; transcript_id "MSTRG.19195.1"; exon_number "6";
14	StringTie	exon	77482124	77482329	1000	-	.	gene_id "MSTRG.19195"; transcript_id "MSTRG.19195.1"; exon_number "7";
14	StringTie	exon	77484943	77485208	1000	-	.	gene_id "MSTRG.19195"; transcript_id "MSTRG.19195.1"; exon_number "8";
14	StringTie	transcript	77465798	77485208	1000	-	.	gene_id "MSTRG.19195"; transcript_id "MSTRG.19195.2";
14	StringTie	exon	77465798	77465955	1000	-	.	gene_id "MSTRG.19195"; transcript_id "MSTRG.19195.2"; exon_number "1";
14	StringTie	exon	77471080	77471286	1000	-	.	gene_id "MSTRG.19195"; transcript_id "MSTRG.19195.2"; exon_number "2";
14	StringTie	exon	77471381	77471556	1000	-	.	gene_id "MSTRG.19195"; transcript_id "MSTRG.19195.2"; exon_number "3";
14	StringTie	exon	77474901	77475068	1000	-	.	gene_id "MSTRG.19195"; transcript_id "MSTRG.19195.2"; exon_number "4";
14	StringTie	exon	77481783	77481848	1000	-	.	gene_id "MSTRG.19195"; transcript_id "MSTRG.19195.2"; exon_number "5";
14	StringTie	exon	77482120	77482329	1000	-	.	gene_id "MSTRG.19195"; transcript_id "MSTRG.19195.2"; exon_number "6";
14	StringTie	exon	77484943	77485208	1000	-	.	gene_id "MSTRG.19195"; transcript_id "MSTRG.19195.2"; exon_number "7";
14	StringTie	transcript	77471381	77485208	1000	-	.	gene_id "MSTRG.19195"; transcript_id "MSTRG.19195.3";
14	StringTie	exon	77471381	77471556	1000	-	.	gene_id "MSTRG.19195"; transcript_id "MSTRG.19195.3"; exon_number "1";
14	StringTie	exon	77474974	77475068	1000	-	.	gene_id "MSTRG.19195"; transcript_id "MSTRG.19195.3"; exon_number "2";
14	StringTie	exon	77481783	77481848	1000	-	.	gene_id "MSTRG.19195"; transcript_id "MSTRG.19195.3"; exon_number "3";
14	StringTie	exon	77482124	77482329	1000	-	.	gene_id "MSTRG.19195"; transcript_id "MSTRG.19195.3"; exon_number "4";
14	StringTie	exon	77484943	77485208	1000	-	.	gene_id "MSTRG.19195"; transcript_id "MSTRG.19195.3"; exon_number "5";
14	StringTie	transcript	77471405	77485208	1000	-	.	gene_id "MSTRG.19195"; transcript_id "MSTRG.19195.4";
14	StringTie	exon	77471405	77471556	1000	-	.	gene_id "MSTRG.19195"; transcript_id "MSTRG.19195.4"; exon_number "1";
14	StringTie	exon	77474901	77475068	1000	-	.	gene_id "MSTRG.19195"; transcript_id "MSTRG.19195.4"; exon_number "2";
14	StringTie	exon	77481783	77481848	1000	-	.	gene_id "MSTRG.19195"; transcript_id "MSTRG.19195.4"; exon_number "3";
14	StringTie	exon	77482120	77482329	1000	-	.	gene_id "MSTRG.19195"; transcript_id "MSTRG.19195.4"; exon_number "4";
14	StringTie	exon	77484580	77485208	1000	-	.	gene_id "MSTRG.19195"; transcript_id "MSTRG.19195.4"; exon_number "5";
14	StringTie	transcript	77471413	77485208	1000	-	.	gene_id "MSTRG.19195"; transcript_id "MSTRG.19195.6";
14	StringTie	exon	77471413	77471549	1000	-	.	gene_id "MSTRG.19195"; transcript_id "MSTRG.19195.6"; exon_number "1";
14	StringTie	exon	77474901	77475068	1000	-	.	gene_id "MSTRG.19195"; transcript_id "MSTRG.19195.6"; exon_number "2";
14	StringTie	exon	77481783	77481848	1000	-	.	gene_id "MSTRG.19195"; transcript_id "MSTRG.19195.6"; exon_number "3";
14	StringTie	exon	77482124	77482329	1000	-	.	gene_id "MSTRG.19195"; transcript_id "MSTRG.19195.6"; exon_number "4";
14	StringTie	exon	77484943	77485208	1000	-	.	gene_id "MSTRG.19195"; transcript_id "MSTRG.19195.6"; exon_number "5";
14	StringTie	transcript	77471458	77485208	1000	-	.	gene_id "MSTRG.19195"; transcript_id "MSTRG.19195.7";
14	StringTie	exon	77471458	77471556	1000	-	.	gene_id "MSTRG.19195"; transcript_id "MSTRG.19195.7"; exon_number "1";
14	StringTie	exon	77474901	77475068	1000	-	.	gene_id "MSTRG.19195"; transcript_id "MSTRG.19195.7"; exon_number "2";
14	StringTie	exon	77484943	77485208	1000	-	.	gene_id "MSTRG.19195"; transcript_id "MSTRG.19195.7"; exon_number "3";
14	StringTie	transcript	77476534	77485208	1000	-	.	gene_id "MSTRG.19195"; transcript_id "MSTRG.19195.8";
14	StringTie	exon	77476534	77476680	1000	-	.	gene_id "MSTRG.19195"; transcript_id "MSTRG.19195.8"; exon_number "1";
14	StringTie	exon	77481783	77481848	1000	-	.	gene_id "MSTRG.19195"; transcript_id "MSTRG.19195.8"; exon_number "2";
14	StringTie	exon	77482120	77482329	1000	-	.	gene_id "MSTRG.19195"; transcript_id "MSTRG.19195.8"; exon_number "3";
14	StringTie	exon	77484943	77485208	1000	-	.	gene_id "MSTRG.19195"; transcript_id "MSTRG.19195.8"; exon_number "4";
14	StringTie	transcript	77476561	77485208	1000	-	.	gene_id "MSTRG.19195"; transcript_id "MSTRG.19195.9";
14	StringTie	exon	77476561	77476680	1000	-	.	gene_id "MSTRG.19195"; transcript_id "MSTRG.19195.9"; exon_number "1";
14	StringTie	exon	77481783	77481848	1000	-	.	gene_id "MSTRG.19195"; transcript_id "MSTRG.19195.9"; exon_number "2";
14	StringTie	exon	77482124	77482329	1000	-	.	gene_id "MSTRG.19195"; transcript_id "MSTRG.19195.9"; exon_number "3";
14	StringTie	exon	77484943	77485208	1000	-	.	gene_id "MSTRG.19195"; transcript_id "MSTRG.19195.9"; exon_number "4";
14	StringTie	transcript	77514957	77515741	1000	-	.	gene_id "MSTRG.19199"; transcript_id "MSTRG.19199.1";
14	StringTie	exon	77514957	77515741	1000	-	.	gene_id "MSTRG.19199"; transcript_id "MSTRG.19199.1"; exon_number "1";
14	StringTie	transcript	77517506	77533955	1000	-	.	gene_id "MSTRG.19200"; transcript_id "MSTRG.19200.1";
14	StringTie	exon	77517506	77518022	1000	-	.	gene_id "MSTRG.19200"; transcript_id "MSTRG.19200.1"; exon_number "1";
14	StringTie	exon	77522821	77523182	1000	-	.	gene_id "MSTRG.19200"; transcript_id "MSTRG.19200.1"; exon_number "2";
14	StringTie	exon	77530837	77530968	1000	-	.	gene_id "MSTRG.19200"; transcript_id "MSTRG.19200.1"; exon_number "3";
14	StringTie	exon	77533147	77533955	1000	-	.	gene_id "MSTRG.19200"; transcript_id "MSTRG.19200.1"; exon_number "4";
14	StringTie	transcript	77518316	77533955	1000	-	.	gene_id "MSTRG.19200"; transcript_id "MSTRG.19200.2";
14	StringTie	exon	77518316	77518496	1000	-	.	gene_id "MSTRG.19200"; transcript_id "MSTRG.19200.2"; exon_number "1";
14	StringTie	exon	77522821	77523182	1000	-	.	gene_id "MSTRG.19200"; transcript_id "MSTRG.19200.2"; exon_number "2";
14	StringTie	exon	77530837	77530968	1000	-	.	gene_id "MSTRG.19200"; transcript_id "MSTRG.19200.2"; exon_number "3";
14	StringTie	exon	77533147	77533955	1000	-	.	gene_id "MSTRG.19200"; transcript_id "MSTRG.19200.2"; exon_number "4";
14	StringTie	transcript	77555156	77555633	1000	+	.	gene_id "MSTRG.19201"; transcript_id "MSTRG.19201.1";
14	StringTie	exon	77555156	77555633	1000	+	.	gene_id "MSTRG.19201"; transcript_id "MSTRG.19201.1"; exon_number "1";
14	StringTie	transcript	77668331	77921414	1000	-	.	gene_id "MSTRG.19209"; transcript_id "MSTRG.19209.1";
14	StringTie	exon	77668331	77668473	1000	-	.	gene_id "MSTRG.19209"; transcript_id "MSTRG.19209.1"; exon_number "1";
14	StringTie	exon	77716946	77717118	1000	-	.	gene_id "MSTRG.19209"; transcript_id "MSTRG.19209.1"; exon_number "2";
14	StringTie	exon	77736090	77736203	1000	-	.	gene_id "MSTRG.19209"; transcript_id "MSTRG.19209.1"; exon_number "3";
14	StringTie	exon	77759818	77759981	1000	-	.	gene_id "MSTRG.19209"; transcript_id "MSTRG.19209.1"; exon_number "4";
14	StringTie	exon	77771418	77771465	1000	-	.	gene_id "MSTRG.19209"; transcript_id "MSTRG.19209.1"; exon_number "5";
14	StringTie	exon	77808894	77808926	1000	-	.	gene_id "MSTRG.19209"; transcript_id "MSTRG.19209.1"; exon_number "6";
14	StringTie	exon	77842489	77842564	1000	-	.	gene_id "MSTRG.19209"; transcript_id "MSTRG.19209.1"; exon_number "7";
14	StringTie	exon	77921265	77921414	1000	-	.	gene_id "MSTRG.19209"; transcript_id "MSTRG.19209.1"; exon_number "8";
14	StringTie	transcript	77668392	77793822	1000	-	.	gene_id "MSTRG.19209"; transcript_id "MSTRG.19209.2";
14	StringTie	exon	77668392	77668473	1000	-	.	gene_id "MSTRG.19209"; transcript_id "MSTRG.19209.2"; exon_number "1";
14	StringTie	exon	77716946	77717118	1000	-	.	gene_id "MSTRG.19209"; transcript_id "MSTRG.19209.2"; exon_number "2";
14	StringTie	exon	77736090	77736203	1000	-	.	gene_id "MSTRG.19209"; transcript_id "MSTRG.19209.2"; exon_number "3";
14	StringTie	exon	77759818	77759981	1000	-	.	gene_id "MSTRG.19209"; transcript_id "MSTRG.19209.2"; exon_number "4";
14	StringTie	exon	77771418	77771465	1000	-	.	gene_id "MSTRG.19209"; transcript_id "MSTRG.19209.2"; exon_number "5";
14	StringTie	exon	77793747	77793822	1000	-	.	gene_id "MSTRG.19209"; transcript_id "MSTRG.19209.2"; exon_number "6";
14	StringTie	transcript	77668392	77793822	1000	-	.	gene_id "MSTRG.19209"; transcript_id "MSTRG.19209.3";
14	StringTie	exon	77668392	77668473	1000	-	.	gene_id "MSTRG.19209"; transcript_id "MSTRG.19209.3"; exon_number "1";
14	StringTie	exon	77736090	77736203	1000	-	.	gene_id "MSTRG.19209"; transcript_id "MSTRG.19209.3"; exon_number "2";
14	StringTie	exon	77759818	77759981	1000	-	.	gene_id "MSTRG.19209"; transcript_id "MSTRG.19209.3"; exon_number "3";
14	StringTie	exon	77771418	77771465	1000	-	.	gene_id "MSTRG.19209"; transcript_id "MSTRG.19209.3"; exon_number "4";
14	StringTie	exon	77793747	77793822	1000	-	.	gene_id "MSTRG.19209"; transcript_id "MSTRG.19209.3"; exon_number "5";
14	StringTie	transcript	77668431	77921414	1000	-	.	gene_id "MSTRG.19209"; transcript_id "MSTRG.19209.4";
14	StringTie	exon	77668431	77668473	1000	-	.	gene_id "MSTRG.19209"; transcript_id "MSTRG.19209.4"; exon_number "1";
14	StringTie	exon	77736090	77736203	1000	-	.	gene_id "MSTRG.19209"; transcript_id "MSTRG.19209.4"; exon_number "2";
14	StringTie	exon	77759818	77759981	1000	-	.	gene_id "MSTRG.19209"; transcript_id "MSTRG.19209.4"; exon_number "3";
14	StringTie	exon	77771418	77771465	1000	-	.	gene_id "MSTRG.19209"; transcript_id "MSTRG.19209.4"; exon_number "4";
14	StringTie	exon	77808894	77808926	1000	-	.	gene_id "MSTRG.19209"; transcript_id "MSTRG.19209.4"; exon_number "5";
14	StringTie	exon	77842489	77842564	1000	-	.	gene_id "MSTRG.19209"; transcript_id "MSTRG.19209.4"; exon_number "6";
14	StringTie	exon	77921265	77921414	1000	-	.	gene_id "MSTRG.19209"; transcript_id "MSTRG.19209.4"; exon_number "7";
14	StringTie	transcript	77668438	78496371	1000	-	.	gene_id "MSTRG.19209"; transcript_id "MSTRG.19209.6";
14	StringTie	exon	77668438	77668473	1000	-	.	gene_id "MSTRG.19209"; transcript_id "MSTRG.19209.6"; exon_number "1";
14	StringTie	exon	77736090	77736203	1000	-	.	gene_id "MSTRG.19209"; transcript_id "MSTRG.19209.6"; exon_number "2";
14	StringTie	exon	77759818	77759981	1000	-	.	gene_id "MSTRG.19209"; transcript_id "MSTRG.19209.6"; exon_number "3";
14	StringTie	exon	77771418	77771465	1000	-	.	gene_id "MSTRG.19209"; transcript_id "MSTRG.19209.6"; exon_number "4";
14	StringTie	exon	77808894	77808926	1000	-	.	gene_id "MSTRG.19209"; transcript_id "MSTRG.19209.6"; exon_number "5";
14	StringTie	exon	77842489	77842564	1000	-	.	gene_id "MSTRG.19209"; transcript_id "MSTRG.19209.6"; exon_number "6";
14	StringTie	exon	78133026	78133304	1000	-	.	gene_id "MSTRG.19209"; transcript_id "MSTRG.19209.6"; exon_number "7";
14	StringTie	exon	78494843	78495226	1000	-	.	gene_id "MSTRG.19209"; transcript_id "MSTRG.19209.6"; exon_number "8";
14	StringTie	exon	78496062	78496371	1000	-	.	gene_id "MSTRG.19209"; transcript_id "MSTRG.19209.6"; exon_number "9";
14	StringTie	transcript	77736090	78496371	1000	-	.	gene_id "MSTRG.19209"; transcript_id "MSTRG.19209.9";
14	StringTie	exon	77736090	77736203	1000	-	.	gene_id "MSTRG.19209"; transcript_id "MSTRG.19209.9"; exon_number "1";
14	StringTie	exon	77759818	77759981	1000	-	.	gene_id "MSTRG.19209"; transcript_id "MSTRG.19209.9"; exon_number "2";
14	StringTie	exon	77771418	77771465	1000	-	.	gene_id "MSTRG.19209"; transcript_id "MSTRG.19209.9"; exon_number "3";
14	StringTie	exon	77808894	77808926	1000	-	.	gene_id "MSTRG.19209"; transcript_id "MSTRG.19209.9"; exon_number "4";
14	StringTie	exon	77842489	77842564	1000	-	.	gene_id "MSTRG.19209"; transcript_id "MSTRG.19209.9"; exon_number "5";
14	StringTie	exon	78133026	78133304	1000	-	.	gene_id "MSTRG.19209"; transcript_id "MSTRG.19209.9"; exon_number "6";
14	StringTie	exon	78496062	78496371	1000	-	.	gene_id "MSTRG.19209"; transcript_id "MSTRG.19209.9"; exon_number "7";
14	StringTie	transcript	77736090	78496371	1000	-	.	gene_id "MSTRG.19209"; transcript_id "MSTRG.19209.10";
14	StringTie	exon	77736090	77736203	1000	-	.	gene_id "MSTRG.19209"; transcript_id "MSTRG.19209.10"; exon_number "1";
14	StringTie	exon	77759818	77759981	1000	-	.	gene_id "MSTRG.19209"; transcript_id "MSTRG.19209.10"; exon_number "2";
14	StringTie	exon	77771418	77771465	1000	-	.	gene_id "MSTRG.19209"; transcript_id "MSTRG.19209.10"; exon_number "3";
14	StringTie	exon	77808894	77808926	1000	-	.	gene_id "MSTRG.19209"; transcript_id "MSTRG.19209.10"; exon_number "4";
14	StringTie	exon	77842489	77842564	1000	-	.	gene_id "MSTRG.19209"; transcript_id "MSTRG.19209.10"; exon_number "5";
14	StringTie	exon	78133026	78133304	1000	-	.	gene_id "MSTRG.19209"; transcript_id "MSTRG.19209.10"; exon_number "6";
14	StringTie	exon	78495130	78495226	1000	-	.	gene_id "MSTRG.19209"; transcript_id "MSTRG.19209.10"; exon_number "7";
14	StringTie	exon	78496062	78496371	1000	-	.	gene_id "MSTRG.19209"; transcript_id "MSTRG.19209.10"; exon_number "8";
14	StringTie	transcript	77787440	77793822	1000	-	.	gene_id "MSTRG.19209"; transcript_id "MSTRG.19209.11";
14	StringTie	exon	77787440	77787768	1000	-	.	gene_id "MSTRG.19209"; transcript_id "MSTRG.19209.11"; exon_number "1";
14	StringTie	exon	77793747	77793822	1000	-	.	gene_id "MSTRG.19209"; transcript_id "MSTRG.19209.11"; exon_number "2";
14	StringTie	transcript	77787665	78497099	1000	-	.	gene_id "MSTRG.19209"; transcript_id "MSTRG.19209.12";
14	StringTie	exon	77787665	77787768	1000	-	.	gene_id "MSTRG.19209"; transcript_id "MSTRG.19209.12"; exon_number "1";
14	StringTie	exon	77808894	77808926	1000	-	.	gene_id "MSTRG.19209"; transcript_id "MSTRG.19209.12"; exon_number "2";
14	StringTie	exon	77842489	77842564	1000	-	.	gene_id "MSTRG.19209"; transcript_id "MSTRG.19209.12"; exon_number "3";
14	StringTie	exon	78133026	78133304	1000	-	.	gene_id "MSTRG.19209"; transcript_id "MSTRG.19209.12"; exon_number "4";
14	StringTie	exon	78496807	78497099	1000	-	.	gene_id "MSTRG.19209"; transcript_id "MSTRG.19209.12"; exon_number "5";
14	StringTie	transcript	77807689	77921414	1000	-	.	gene_id "MSTRG.19209"; transcript_id "MSTRG.19209.13";
14	StringTie	exon	77807689	77808174	1000	-	.	gene_id "MSTRG.19209"; transcript_id "MSTRG.19209.13"; exon_number "1";
14	StringTie	exon	77808894	77808926	1000	-	.	gene_id "MSTRG.19209"; transcript_id "MSTRG.19209.13"; exon_number "2";
14	StringTie	exon	77842489	77842564	1000	-	.	gene_id "MSTRG.19209"; transcript_id "MSTRG.19209.13"; exon_number "3";
14	StringTie	exon	77921265	77921414	1000	-	.	gene_id "MSTRG.19209"; transcript_id "MSTRG.19209.13"; exon_number "4";
14	StringTie	transcript	77836063	77921414	1000	-	.	gene_id "MSTRG.19209"; transcript_id "MSTRG.19209.14";
14	StringTie	exon	77836063	77836141	1000	-	.	gene_id "MSTRG.19209"; transcript_id "MSTRG.19209.14"; exon_number "1";
14	StringTie	exon	77842489	77842564	1000	-	.	gene_id "MSTRG.19209"; transcript_id "MSTRG.19209.14"; exon_number "2";
14	StringTie	exon	77921265	77921414	1000	-	.	gene_id "MSTRG.19209"; transcript_id "MSTRG.19209.14"; exon_number "3";
14	StringTie	transcript	78496498	78497099	1000	-	.	gene_id "MSTRG.19209"; transcript_id "MSTRG.19209.17";
14	StringTie	exon	78496498	78496606	1000	-	.	gene_id "MSTRG.19209"; transcript_id "MSTRG.19209.17"; exon_number "1";
14	StringTie	exon	78496807	78497099	1000	-	.	gene_id "MSTRG.19209"; transcript_id "MSTRG.19209.17"; exon_number "2";
14	StringTie	transcript	77709227	77709801	1000	+	.	gene_id "MSTRG.19210"; transcript_id "MSTRG.19210.1";
14	StringTie	exon	77709227	77709801	1000	+	.	gene_id "MSTRG.19210"; transcript_id "MSTRG.19210.1"; exon_number "1";
14	StringTie	transcript	77793840	77851684	1000	+	.	gene_id "MSTRG.19211"; transcript_id "MSTRG.19211.1";
14	StringTie	exon	77793840	77793912	1000	+	.	gene_id "MSTRG.19211"; transcript_id "MSTRG.19211.1"; exon_number "1";
14	StringTie	exon	77816163	77816284	1000	+	.	gene_id "MSTRG.19211"; transcript_id "MSTRG.19211.1"; exon_number "2";
14	StringTie	exon	77850576	77850654	1000	+	.	gene_id "MSTRG.19211"; transcript_id "MSTRG.19211.1"; exon_number "3";
14	StringTie	exon	77851565	77851684	1000	+	.	gene_id "MSTRG.19211"; transcript_id "MSTRG.19211.1"; exon_number "4";
14	StringTie	transcript	77793840	77868844	1000	+	.	gene_id "MSTRG.19211"; transcript_id "MSTRG.19211.2";
14	StringTie	exon	77793840	77793912	1000	+	.	gene_id "MSTRG.19211"; transcript_id "MSTRG.19211.2"; exon_number "1";
14	StringTie	exon	77816163	77816284	1000	+	.	gene_id "MSTRG.19211"; transcript_id "MSTRG.19211.2"; exon_number "2";
14	StringTie	exon	77850576	77850654	1000	+	.	gene_id "MSTRG.19211"; transcript_id "MSTRG.19211.2"; exon_number "3";
14	StringTie	exon	77868661	77868844	1000	+	.	gene_id "MSTRG.19211"; transcript_id "MSTRG.19211.2"; exon_number "4";
14	StringTie	transcript	77801571	77868844	1000	+	.	gene_id "MSTRG.19211"; transcript_id "MSTRG.19211.3";
14	StringTie	exon	77801571	77801680	1000	+	.	gene_id "MSTRG.19211"; transcript_id "MSTRG.19211.3"; exon_number "1";
14	StringTie	exon	77816163	77816284	1000	+	.	gene_id "MSTRG.19211"; transcript_id "MSTRG.19211.3"; exon_number "2";
14	StringTie	exon	77850576	77850654	1000	+	.	gene_id "MSTRG.19211"; transcript_id "MSTRG.19211.3"; exon_number "3";
14	StringTie	exon	77868661	77868844	1000	+	.	gene_id "MSTRG.19211"; transcript_id "MSTRG.19211.3"; exon_number "4";
14	StringTie	transcript	77801571	77851684	1000	+	.	gene_id "MSTRG.19211"; transcript_id "MSTRG.19211.4";
14	StringTie	exon	77801571	77801680	1000	+	.	gene_id "MSTRG.19211"; transcript_id "MSTRG.19211.4"; exon_number "1";
14	StringTie	exon	77816163	77816284	1000	+	.	gene_id "MSTRG.19211"; transcript_id "MSTRG.19211.4"; exon_number "2";
14	StringTie	exon	77850576	77850654	1000	+	.	gene_id "MSTRG.19211"; transcript_id "MSTRG.19211.4"; exon_number "3";
14	StringTie	exon	77851565	77851684	1000	+	.	gene_id "MSTRG.19211"; transcript_id "MSTRG.19211.4"; exon_number "4";
14	StringTie	transcript	78297555	78298370	1000	+	.	gene_id "MSTRG.19213"; transcript_id "MSTRG.19213.1";
14	StringTie	exon	78297555	78297650	1000	+	.	gene_id "MSTRG.19213"; transcript_id "MSTRG.19213.1"; exon_number "1";
14	StringTie	exon	78298184	78298370	1000	+	.	gene_id "MSTRG.19213"; transcript_id "MSTRG.19213.1"; exon_number "2";
14	StringTie	transcript	78506537	78507372	1000	+	.	gene_id "MSTRG.19215"; transcript_id "MSTRG.19215.1";
14	StringTie	exon	78506537	78507372	1000	+	.	gene_id "MSTRG.19215"; transcript_id "MSTRG.19215.1"; exon_number "1";
14	StringTie	transcript	78615626	78624755	1000	-	.	gene_id "MSTRG.19218"; transcript_id "MSTRG.19218.1";
14	StringTie	exon	78615626	78615760	1000	-	.	gene_id "MSTRG.19218"; transcript_id "MSTRG.19218.1"; exon_number "1";
14	StringTie	exon	78617182	78617343	1000	-	.	gene_id "MSTRG.19218"; transcript_id "MSTRG.19218.1"; exon_number "2";
14	StringTie	exon	78624465	78624755	1000	-	.	gene_id "MSTRG.19218"; transcript_id "MSTRG.19218.1"; exon_number "3";
14	StringTie	transcript	78617992	78624755	1000	-	.	gene_id "MSTRG.19218"; transcript_id "MSTRG.19218.2";
14	StringTie	exon	78617992	78618262	1000	-	.	gene_id "MSTRG.19218"; transcript_id "MSTRG.19218.2"; exon_number "1";
14	StringTie	exon	78624465	78624755	1000	-	.	gene_id "MSTRG.19218"; transcript_id "MSTRG.19218.2"; exon_number "2";
14	StringTie	transcript	78621711	78624755	1000	-	.	gene_id "MSTRG.19218"; transcript_id "MSTRG.19218.3";
14	StringTie	exon	78621711	78621911	1000	-	.	gene_id "MSTRG.19218"; transcript_id "MSTRG.19218.3"; exon_number "1";
14	StringTie	exon	78624465	78624755	1000	-	.	gene_id "MSTRG.19218"; transcript_id "MSTRG.19218.3"; exon_number "2";
14	StringTie	transcript	78797951	78798660	1000	-	.	gene_id "MSTRG.19220"; transcript_id "MSTRG.19220.1";
14	StringTie	exon	78797951	78798660	1000	-	.	gene_id "MSTRG.19220"; transcript_id "MSTRG.19220.1"; exon_number "1";
14	StringTie	transcript	79340984	79407552	1000	+	.	gene_id "MSTRG.19221"; transcript_id "MSTRG.19221.1";
14	StringTie	exon	79340984	79341318	1000	+	.	gene_id "MSTRG.19221"; transcript_id "MSTRG.19221.1"; exon_number "1";
14	StringTie	exon	79407203	79407552	1000	+	.	gene_id "MSTRG.19221"; transcript_id "MSTRG.19221.1"; exon_number "2";
14	StringTie	transcript	79340984	79413497	1000	+	.	gene_id "MSTRG.19221"; transcript_id "MSTRG.19221.2";
14	StringTie	exon	79340984	79341318	1000	+	.	gene_id "MSTRG.19221"; transcript_id "MSTRG.19221.2"; exon_number "1";
14	StringTie	exon	79413374	79413497	1000	+	.	gene_id "MSTRG.19221"; transcript_id "MSTRG.19221.2"; exon_number "2";
14	StringTie	transcript	79340984	79445503	1000	+	.	gene_id "MSTRG.19221"; transcript_id "MSTRG.19221.3";
14	StringTie	exon	79340984	79341318	1000	+	.	gene_id "MSTRG.19221"; transcript_id "MSTRG.19221.3"; exon_number "1";
14	StringTie	exon	79426511	79426625	1000	+	.	gene_id "MSTRG.19221"; transcript_id "MSTRG.19221.3"; exon_number "2";
14	StringTie	exon	79445411	79445503	1000	+	.	gene_id "MSTRG.19221"; transcript_id "MSTRG.19221.3"; exon_number "3";
14	StringTie	transcript	79340984	79407552	1000	+	.	gene_id "MSTRG.19221"; transcript_id "MSTRG.19221.4";
14	StringTie	exon	79340984	79341318	1000	+	.	gene_id "MSTRG.19221"; transcript_id "MSTRG.19221.4"; exon_number "1";
14	StringTie	exon	79377069	79377171	1000	+	.	gene_id "MSTRG.19221"; transcript_id "MSTRG.19221.4"; exon_number "2";
14	StringTie	exon	79407203	79407552	1000	+	.	gene_id "MSTRG.19221"; transcript_id "MSTRG.19221.4"; exon_number "3";
14	StringTie	transcript	79701381	79702193	1000	+	.	gene_id "MSTRG.19226"; transcript_id "MSTRG.19226.1";
14	StringTie	exon	79701381	79701489	1000	+	.	gene_id "MSTRG.19226"; transcript_id "MSTRG.19226.1"; exon_number "1";
14	StringTie	exon	79701859	79702193	1000	+	.	gene_id "MSTRG.19226"; transcript_id "MSTRG.19226.1"; exon_number "2";
14	StringTie	transcript	79701381	79702193	1000	+	.	gene_id "MSTRG.19226"; transcript_id "MSTRG.19226.2";
14	StringTie	exon	79701381	79701489	1000	+	.	gene_id "MSTRG.19226"; transcript_id "MSTRG.19226.2"; exon_number "1";
14	StringTie	exon	79701863	79702193	1000	+	.	gene_id "MSTRG.19226"; transcript_id "MSTRG.19226.2"; exon_number "2";
14	StringTie	transcript	79701385	79743466	1000	+	.	gene_id "MSTRG.19226"; transcript_id "MSTRG.19226.3";
14	StringTie	exon	79701385	79701489	1000	+	.	gene_id "MSTRG.19226"; transcript_id "MSTRG.19226.3"; exon_number "1";
14	StringTie	exon	79743424	79743466	1000	+	.	gene_id "MSTRG.19226"; transcript_id "MSTRG.19226.3"; exon_number "2";
14	StringTie	transcript	80013865	80046774	1000	+	.	gene_id "MSTRG.19228"; transcript_id "MSTRG.19228.1";
14	StringTie	exon	80013865	80014071	1000	+	.	gene_id "MSTRG.19228"; transcript_id "MSTRG.19228.1"; exon_number "1";
14	StringTie	exon	80042971	80043223	1000	+	.	gene_id "MSTRG.19228"; transcript_id "MSTRG.19228.1"; exon_number "2";
14	StringTie	exon	80046623	80046774	1000	+	.	gene_id "MSTRG.19228"; transcript_id "MSTRG.19228.1"; exon_number "3";
14	StringTie	transcript	80013865	80021511	1000	+	.	gene_id "MSTRG.19228"; transcript_id "MSTRG.19228.2";
14	StringTie	exon	80013865	80014071	1000	+	.	gene_id "MSTRG.19228"; transcript_id "MSTRG.19228.2"; exon_number "1";
14	StringTie	exon	80021300	80021511	1000	+	.	gene_id "MSTRG.19228"; transcript_id "MSTRG.19228.2"; exon_number "2";
14	StringTie	transcript	80013865	80044220	1000	+	.	gene_id "MSTRG.19228"; transcript_id "MSTRG.19228.3";
14	StringTie	exon	80013865	80014071	1000	+	.	gene_id "MSTRG.19228"; transcript_id "MSTRG.19228.3"; exon_number "1";
14	StringTie	exon	80042971	80043223	1000	+	.	gene_id "MSTRG.19228"; transcript_id "MSTRG.19228.3"; exon_number "2";
14	StringTie	exon	80043948	80044220	1000	+	.	gene_id "MSTRG.19228"; transcript_id "MSTRG.19228.3"; exon_number "3";
14	StringTie	transcript	80013865	80044220	1000	+	.	gene_id "MSTRG.19228"; transcript_id "MSTRG.19228.4";
14	StringTie	exon	80013865	80014071	1000	+	.	gene_id "MSTRG.19228"; transcript_id "MSTRG.19228.4"; exon_number "1";
14	StringTie	exon	80042971	80043223	1000	+	.	gene_id "MSTRG.19228"; transcript_id "MSTRG.19228.4"; exon_number "2";
14	StringTie	exon	80044022	80044220	1000	+	.	gene_id "MSTRG.19228"; transcript_id "MSTRG.19228.4"; exon_number "3";
14	StringTie	transcript	80430780	80472738	1000	-	.	gene_id "MSTRG.19231"; transcript_id "MSTRG.19231.1";
14	StringTie	exon	80430780	80430871	1000	-	.	gene_id "MSTRG.19231"; transcript_id "MSTRG.19231.1"; exon_number "1";
14	StringTie	exon	80472478	80472738	1000	-	.	gene_id "MSTRG.19231"; transcript_id "MSTRG.19231.1"; exon_number "2";
14	StringTie	transcript	80463882	80472738	1000	-	.	gene_id "MSTRG.19231"; transcript_id "MSTRG.19231.2";
14	StringTie	exon	80463882	80464367	1000	-	.	gene_id "MSTRG.19231"; transcript_id "MSTRG.19231.2"; exon_number "1";
14	StringTie	exon	80472478	80472738	1000	-	.	gene_id "MSTRG.19231"; transcript_id "MSTRG.19231.2"; exon_number "2";
14	StringTie	transcript	80473888	80651074	1000	-	.	gene_id "MSTRG.19232"; transcript_id "MSTRG.19232.1";
14	StringTie	exon	80473888	80473947	1000	-	.	gene_id "MSTRG.19232"; transcript_id "MSTRG.19232.1"; exon_number "1";
14	StringTie	exon	80504378	80504517	1000	-	.	gene_id "MSTRG.19232"; transcript_id "MSTRG.19232.1"; exon_number "2";
14	StringTie	exon	80622763	80622860	1000	-	.	gene_id "MSTRG.19232"; transcript_id "MSTRG.19232.1"; exon_number "3";
14	StringTie	exon	80625329	80625444	1000	-	.	gene_id "MSTRG.19232"; transcript_id "MSTRG.19232.1"; exon_number "4";
14	StringTie	exon	80650997	80651074	1000	-	.	gene_id "MSTRG.19232"; transcript_id "MSTRG.19232.1"; exon_number "5";
14	StringTie	transcript	80558650	80651074	1000	-	.	gene_id "MSTRG.19232"; transcript_id "MSTRG.19232.4";
14	StringTie	exon	80558650	80558723	1000	-	.	gene_id "MSTRG.19232"; transcript_id "MSTRG.19232.4"; exon_number "1";
14	StringTie	exon	80625329	80625444	1000	-	.	gene_id "MSTRG.19232"; transcript_id "MSTRG.19232.4"; exon_number "2";
14	StringTie	exon	80650997	80651074	1000	-	.	gene_id "MSTRG.19232"; transcript_id "MSTRG.19232.4"; exon_number "3";
14	StringTie	transcript	80581592	80651074	1000	-	.	gene_id "MSTRG.19232"; transcript_id "MSTRG.19232.8";
14	StringTie	exon	80581592	80581656	1000	-	.	gene_id "MSTRG.19232"; transcript_id "MSTRG.19232.8"; exon_number "1";
14	StringTie	exon	80622763	80622860	1000	-	.	gene_id "MSTRG.19232"; transcript_id "MSTRG.19232.8"; exon_number "2";
14	StringTie	exon	80625329	80625444	1000	-	.	gene_id "MSTRG.19232"; transcript_id "MSTRG.19232.8"; exon_number "3";
14	StringTie	exon	80650997	80651074	1000	-	.	gene_id "MSTRG.19232"; transcript_id "MSTRG.19232.8"; exon_number "4";
14	StringTie	transcript	80581592	80651074	1000	-	.	gene_id "MSTRG.19232"; transcript_id "MSTRG.19232.9";
14	StringTie	exon	80581592	80581656	1000	-	.	gene_id "MSTRG.19232"; transcript_id "MSTRG.19232.9"; exon_number "1";
14	StringTie	exon	80610855	80610920	1000	-	.	gene_id "MSTRG.19232"; transcript_id "MSTRG.19232.9"; exon_number "2";
14	StringTie	exon	80625329	80625444	1000	-	.	gene_id "MSTRG.19232"; transcript_id "MSTRG.19232.9"; exon_number "3";
14	StringTie	exon	80650997	80651074	1000	-	.	gene_id "MSTRG.19232"; transcript_id "MSTRG.19232.9"; exon_number "4";
14	StringTie	transcript	80702097	80763945	1000	-	.	gene_id "MSTRG.19232"; transcript_id "MSTRG.19232.16";
14	StringTie	exon	80702097	80702154	1000	-	.	gene_id "MSTRG.19232"; transcript_id "MSTRG.19232.16"; exon_number "1";
14	StringTie	exon	80704437	80704720	1000	-	.	gene_id "MSTRG.19232"; transcript_id "MSTRG.19232.16"; exon_number "2";
14	StringTie	exon	80762751	80762959	1000	-	.	gene_id "MSTRG.19232"; transcript_id "MSTRG.19232.16"; exon_number "3";
14	StringTie	exon	80763639	80763945	1000	-	.	gene_id "MSTRG.19232"; transcript_id "MSTRG.19232.16"; exon_number "4";
14	StringTie	transcript	80671606	80672115	1000	+	.	gene_id "MSTRG.19235"; transcript_id "MSTRG.19235.1";
14	StringTie	exon	80671606	80672115	1000	+	.	gene_id "MSTRG.19235"; transcript_id "MSTRG.19235.1"; exon_number "1";
14	StringTie	transcript	80750664	80751405	1000	+	.	gene_id "MSTRG.19237"; transcript_id "MSTRG.19237.1";
14	StringTie	exon	80750664	80751405	1000	+	.	gene_id "MSTRG.19237"; transcript_id "MSTRG.19237.1"; exon_number "1";
14	StringTie	transcript	80750667	80751405	1000	+	.	gene_id "MSTRG.19237"; transcript_id "MSTRG.19237.2";
14	StringTie	exon	80750667	80750824	1000	+	.	gene_id "MSTRG.19237"; transcript_id "MSTRG.19237.2"; exon_number "1";
14	StringTie	exon	80750914	80751405	1000	+	.	gene_id "MSTRG.19237"; transcript_id "MSTRG.19237.2"; exon_number "2";
14	StringTie	transcript	80762841	80798705	1000	+	.	gene_id "MSTRG.19238"; transcript_id "MSTRG.19238.1";
14	StringTie	exon	80762841	80763038	1000	+	.	gene_id "MSTRG.19238"; transcript_id "MSTRG.19238.1"; exon_number "1";
14	StringTie	exon	80765246	80765720	1000	+	.	gene_id "MSTRG.19238"; transcript_id "MSTRG.19238.1"; exon_number "2";
14	StringTie	exon	80775511	80775597	1000	+	.	gene_id "MSTRG.19238"; transcript_id "MSTRG.19238.1"; exon_number "3";
14	StringTie	exon	80783619	80783767	1000	+	.	gene_id "MSTRG.19238"; transcript_id "MSTRG.19238.1"; exon_number "4";
14	StringTie	exon	80792620	80792689	1000	+	.	gene_id "MSTRG.19238"; transcript_id "MSTRG.19238.1"; exon_number "5";
14	StringTie	exon	80796856	80796992	1000	+	.	gene_id "MSTRG.19238"; transcript_id "MSTRG.19238.1"; exon_number "6";
14	StringTie	exon	80797524	80797643	1000	+	.	gene_id "MSTRG.19238"; transcript_id "MSTRG.19238.1"; exon_number "7";
14	StringTie	exon	80798359	80798705	1000	+	.	gene_id "MSTRG.19238"; transcript_id "MSTRG.19238.1"; exon_number "8";
14	StringTie	transcript	80762841	80792768	1000	+	.	gene_id "MSTRG.19238"; transcript_id "MSTRG.19238.2";
14	StringTie	exon	80762841	80762943	1000	+	.	gene_id "MSTRG.19238"; transcript_id "MSTRG.19238.2"; exon_number "1";
14	StringTie	exon	80765246	80765720	1000	+	.	gene_id "MSTRG.19238"; transcript_id "MSTRG.19238.2"; exon_number "2";
14	StringTie	exon	80775511	80775597	1000	+	.	gene_id "MSTRG.19238"; transcript_id "MSTRG.19238.2"; exon_number "3";
14	StringTie	exon	80792620	80792768	1000	+	.	gene_id "MSTRG.19238"; transcript_id "MSTRG.19238.2"; exon_number "4";
14	StringTie	transcript	80762841	80796992	1000	+	.	gene_id "MSTRG.19238"; transcript_id "MSTRG.19238.3";
14	StringTie	exon	80762841	80762943	1000	+	.	gene_id "MSTRG.19238"; transcript_id "MSTRG.19238.3"; exon_number "1";
14	StringTie	exon	80765246	80765720	1000	+	.	gene_id "MSTRG.19238"; transcript_id "MSTRG.19238.3"; exon_number "2";
14	StringTie	exon	80775511	80775597	1000	+	.	gene_id "MSTRG.19238"; transcript_id "MSTRG.19238.3"; exon_number "3";
14	StringTie	exon	80783619	80783767	1000	+	.	gene_id "MSTRG.19238"; transcript_id "MSTRG.19238.3"; exon_number "4";
14	StringTie	exon	80792620	80792689	1000	+	.	gene_id "MSTRG.19238"; transcript_id "MSTRG.19238.3"; exon_number "5";
14	StringTie	exon	80796856	80796992	1000	+	.	gene_id "MSTRG.19238"; transcript_id "MSTRG.19238.3"; exon_number "6";
14	StringTie	transcript	80762841	80792689	1000	+	.	gene_id "MSTRG.19238"; transcript_id "MSTRG.19238.4";
14	StringTie	exon	80762841	80762943	1000	+	.	gene_id "MSTRG.19238"; transcript_id "MSTRG.19238.4"; exon_number "1";
14	StringTie	exon	80765246	80765493	1000	+	.	gene_id "MSTRG.19238"; transcript_id "MSTRG.19238.4"; exon_number "2";
14	StringTie	exon	80765581	80765720	1000	+	.	gene_id "MSTRG.19238"; transcript_id "MSTRG.19238.4"; exon_number "3";
14	StringTie	exon	80775511	80775597	1000	+	.	gene_id "MSTRG.19238"; transcript_id "MSTRG.19238.4"; exon_number "4";
14	StringTie	exon	80783619	80783767	1000	+	.	gene_id "MSTRG.19238"; transcript_id "MSTRG.19238.4"; exon_number "5";
14	StringTie	exon	80792620	80792689	1000	+	.	gene_id "MSTRG.19238"; transcript_id "MSTRG.19238.4"; exon_number "6";
14	StringTie	transcript	80762841	80798705	1000	+	.	gene_id "MSTRG.19238"; transcript_id "MSTRG.19238.5";
14	StringTie	exon	80762841	80763038	1000	+	.	gene_id "MSTRG.19238"; transcript_id "MSTRG.19238.5"; exon_number "1";
14	StringTie	exon	80765246	80765493	1000	+	.	gene_id "MSTRG.19238"; transcript_id "MSTRG.19238.5"; exon_number "2";
14	StringTie	exon	80765581	80765720	1000	+	.	gene_id "MSTRG.19238"; transcript_id "MSTRG.19238.5"; exon_number "3";
14	StringTie	exon	80775511	80775597	1000	+	.	gene_id "MSTRG.19238"; transcript_id "MSTRG.19238.5"; exon_number "4";
14	StringTie	exon	80783619	80783767	1000	+	.	gene_id "MSTRG.19238"; transcript_id "MSTRG.19238.5"; exon_number "5";
14	StringTie	exon	80792620	80792689	1000	+	.	gene_id "MSTRG.19238"; transcript_id "MSTRG.19238.5"; exon_number "6";
14	StringTie	exon	80796856	80796992	1000	+	.	gene_id "MSTRG.19238"; transcript_id "MSTRG.19238.5"; exon_number "7";
14	StringTie	exon	80797524	80797643	1000	+	.	gene_id "MSTRG.19238"; transcript_id "MSTRG.19238.5"; exon_number "8";
14	StringTie	exon	80798359	80798705	1000	+	.	gene_id "MSTRG.19238"; transcript_id "MSTRG.19238.5"; exon_number "9";
14	StringTie	transcript	80762841	80792689	1000	+	.	gene_id "MSTRG.19238"; transcript_id "MSTRG.19238.6";
14	StringTie	exon	80762841	80763038	1000	+	.	gene_id "MSTRG.19238"; transcript_id "MSTRG.19238.6"; exon_number "1";
14	StringTie	exon	80765246	80765720	1000	+	.	gene_id "MSTRG.19238"; transcript_id "MSTRG.19238.6"; exon_number "2";
14	StringTie	exon	80775511	80775597	1000	+	.	gene_id "MSTRG.19238"; transcript_id "MSTRG.19238.6"; exon_number "3";
14	StringTie	exon	80792620	80792689	1000	+	.	gene_id "MSTRG.19238"; transcript_id "MSTRG.19238.6"; exon_number "4";
14	StringTie	transcript	80762842	80779078	1000	+	.	gene_id "MSTRG.19238"; transcript_id "MSTRG.19238.7";
14	StringTie	exon	80762842	80763038	1000	+	.	gene_id "MSTRG.19238"; transcript_id "MSTRG.19238.7"; exon_number "1";
14	StringTie	exon	80765246	80765720	1000	+	.	gene_id "MSTRG.19238"; transcript_id "MSTRG.19238.7"; exon_number "2";
14	StringTie	exon	80775511	80775597	1000	+	.	gene_id "MSTRG.19238"; transcript_id "MSTRG.19238.7"; exon_number "3";
14	StringTie	exon	80778983	80779078	1000	+	.	gene_id "MSTRG.19238"; transcript_id "MSTRG.19238.7"; exon_number "4";
14	StringTie	transcript	80762847	80796992	1000	+	.	gene_id "MSTRG.19238"; transcript_id "MSTRG.19238.8";
14	StringTie	exon	80762847	80763038	1000	+	.	gene_id "MSTRG.19238"; transcript_id "MSTRG.19238.8"; exon_number "1";
14	StringTie	exon	80765246	80765720	1000	+	.	gene_id "MSTRG.19238"; transcript_id "MSTRG.19238.8"; exon_number "2";
14	StringTie	exon	80775511	80775597	1000	+	.	gene_id "MSTRG.19238"; transcript_id "MSTRG.19238.8"; exon_number "3";
14	StringTie	exon	80796856	80796992	1000	+	.	gene_id "MSTRG.19238"; transcript_id "MSTRG.19238.8"; exon_number "4";
14	StringTie	transcript	80762849	80765690	1000	+	.	gene_id "MSTRG.19238"; transcript_id "MSTRG.19238.9";
14	StringTie	exon	80762849	80763106	1000	+	.	gene_id "MSTRG.19238"; transcript_id "MSTRG.19238.9"; exon_number "1";
14	StringTie	exon	80765246	80765690	1000	+	.	gene_id "MSTRG.19238"; transcript_id "MSTRG.19238.9"; exon_number "2";
14	StringTie	transcript	80762850	80779078	1000	+	.	gene_id "MSTRG.19238"; transcript_id "MSTRG.19238.10";
14	StringTie	exon	80762850	80763038	1000	+	.	gene_id "MSTRG.19238"; transcript_id "MSTRG.19238.10"; exon_number "1";
14	StringTie	exon	80765246	80765493	1000	+	.	gene_id "MSTRG.19238"; transcript_id "MSTRG.19238.10"; exon_number "2";
14	StringTie	exon	80765581	80765720	1000	+	.	gene_id "MSTRG.19238"; transcript_id "MSTRG.19238.10"; exon_number "3";
14	StringTie	exon	80775511	80775597	1000	+	.	gene_id "MSTRG.19238"; transcript_id "MSTRG.19238.10"; exon_number "4";
14	StringTie	exon	80778983	80779078	1000	+	.	gene_id "MSTRG.19238"; transcript_id "MSTRG.19238.10"; exon_number "5";
14	StringTie	transcript	80762850	80783767	1000	+	.	gene_id "MSTRG.19238"; transcript_id "MSTRG.19238.11";
14	StringTie	exon	80762850	80762943	1000	+	.	gene_id "MSTRG.19238"; transcript_id "MSTRG.19238.11"; exon_number "1";
14	StringTie	exon	80775511	80775597	1000	+	.	gene_id "MSTRG.19238"; transcript_id "MSTRG.19238.11"; exon_number "2";
14	StringTie	exon	80783619	80783767	1000	+	.	gene_id "MSTRG.19238"; transcript_id "MSTRG.19238.11"; exon_number "3";
14	StringTie	transcript	80767245	80792689	1000	+	.	gene_id "MSTRG.19238"; transcript_id "MSTRG.19238.13";
14	StringTie	exon	80767245	80767434	1000	+	.	gene_id "MSTRG.19238"; transcript_id "MSTRG.19238.13"; exon_number "1";
14	StringTie	exon	80775511	80775597	1000	+	.	gene_id "MSTRG.19238"; transcript_id "MSTRG.19238.13"; exon_number "2";
14	StringTie	exon	80783619	80783767	1000	+	.	gene_id "MSTRG.19238"; transcript_id "MSTRG.19238.13"; exon_number "3";
14	StringTie	exon	80792620	80792689	1000	+	.	gene_id "MSTRG.19238"; transcript_id "MSTRG.19238.13"; exon_number "4";
14	StringTie	transcript	80767245	80792689	1000	+	.	gene_id "MSTRG.19238"; transcript_id "MSTRG.19238.14";
14	StringTie	exon	80767245	80767434	1000	+	.	gene_id "MSTRG.19238"; transcript_id "MSTRG.19238.14"; exon_number "1";
14	StringTie	exon	80775511	80775597	1000	+	.	gene_id "MSTRG.19238"; transcript_id "MSTRG.19238.14"; exon_number "2";
14	StringTie	exon	80778983	80779078	1000	+	.	gene_id "MSTRG.19238"; transcript_id "MSTRG.19238.14"; exon_number "3";
14	StringTie	exon	80783619	80783767	1000	+	.	gene_id "MSTRG.19238"; transcript_id "MSTRG.19238.14"; exon_number "4";
14	StringTie	exon	80792620	80792689	1000	+	.	gene_id "MSTRG.19238"; transcript_id "MSTRG.19238.14"; exon_number "5";
14	StringTie	transcript	80812933	80813893	1000	+	.	gene_id "MSTRG.19240"; transcript_id "MSTRG.19240.1";
14	StringTie	exon	80812933	80813893	1000	+	.	gene_id "MSTRG.19240"; transcript_id "MSTRG.19240.1"; exon_number "1";
14	StringTie	transcript	80825015	80849275	1000	-	.	gene_id "MSTRG.19246"; transcript_id "MSTRG.19246.1";
14	StringTie	exon	80825015	80825486	1000	-	.	gene_id "MSTRG.19246"; transcript_id "MSTRG.19246.1"; exon_number "1";
14	StringTie	exon	80826017	80826179	1000	-	.	gene_id "MSTRG.19246"; transcript_id "MSTRG.19246.1"; exon_number "2";
14	StringTie	exon	80829327	80829441	1000	-	.	gene_id "MSTRG.19246"; transcript_id "MSTRG.19246.1"; exon_number "3";
14	StringTie	exon	80831964	80832141	1000	-	.	gene_id "MSTRG.19246"; transcript_id "MSTRG.19246.1"; exon_number "4";
14	StringTie	exon	80849151	80849275	1000	-	.	gene_id "MSTRG.19246"; transcript_id "MSTRG.19246.1"; exon_number "5";
14	StringTie	transcript	80825306	80853989	1000	-	.	gene_id "MSTRG.19246"; transcript_id "MSTRG.19246.2";
14	StringTie	exon	80825306	80825486	1000	-	.	gene_id "MSTRG.19246"; transcript_id "MSTRG.19246.2"; exon_number "1";
14	StringTie	exon	80826017	80826179	1000	-	.	gene_id "MSTRG.19246"; transcript_id "MSTRG.19246.2"; exon_number "2";
14	StringTie	exon	80829327	80829441	1000	-	.	gene_id "MSTRG.19246"; transcript_id "MSTRG.19246.2"; exon_number "3";
14	StringTie	exon	80831964	80832141	1000	-	.	gene_id "MSTRG.19246"; transcript_id "MSTRG.19246.2"; exon_number "4";
14	StringTie	exon	80853641	80853989	1000	-	.	gene_id "MSTRG.19246"; transcript_id "MSTRG.19246.2"; exon_number "5";
14	StringTie	transcript	80825365	80849275	1000	-	.	gene_id "MSTRG.19246"; transcript_id "MSTRG.19246.3";
14	StringTie	exon	80825365	80825486	1000	-	.	gene_id "MSTRG.19246"; transcript_id "MSTRG.19246.3"; exon_number "1";
14	StringTie	exon	80826017	80826179	1000	-	.	gene_id "MSTRG.19246"; transcript_id "MSTRG.19246.3"; exon_number "2";
14	StringTie	exon	80849151	80849275	1000	-	.	gene_id "MSTRG.19246"; transcript_id "MSTRG.19246.3"; exon_number "3";
14	StringTie	transcript	80825365	80849275	1000	-	.	gene_id "MSTRG.19246"; transcript_id "MSTRG.19246.4";
14	StringTie	exon	80825365	80825486	1000	-	.	gene_id "MSTRG.19246"; transcript_id "MSTRG.19246.4"; exon_number "1";
14	StringTie	exon	80826017	80826179	1000	-	.	gene_id "MSTRG.19246"; transcript_id "MSTRG.19246.4"; exon_number "2";
14	StringTie	exon	80829327	80829441	1000	-	.	gene_id "MSTRG.19246"; transcript_id "MSTRG.19246.4"; exon_number "3";
14	StringTie	exon	80849151	80849275	1000	-	.	gene_id "MSTRG.19246"; transcript_id "MSTRG.19246.4"; exon_number "4";
14	StringTie	transcript	80826131	80849275	1000	-	.	gene_id "MSTRG.19246"; transcript_id "MSTRG.19246.5";
14	StringTie	exon	80826131	80826179	1000	-	.	gene_id "MSTRG.19246"; transcript_id "MSTRG.19246.5"; exon_number "1";
14	StringTie	exon	80829327	80829441	1000	-	.	gene_id "MSTRG.19246"; transcript_id "MSTRG.19246.5"; exon_number "2";
14	StringTie	exon	80831964	80832130	1000	-	.	gene_id "MSTRG.19246"; transcript_id "MSTRG.19246.5"; exon_number "3";
14	StringTie	exon	80849151	80849275	1000	-	.	gene_id "MSTRG.19246"; transcript_id "MSTRG.19246.5"; exon_number "4";
14	StringTie	transcript	80861974	80864934	1000	-	.	gene_id "MSTRG.19248"; transcript_id "MSTRG.19248.1";
14	StringTie	exon	80861974	80862065	1000	-	.	gene_id "MSTRG.19248"; transcript_id "MSTRG.19248.1"; exon_number "1";
14	StringTie	exon	80864478	80864934	1000	-	.	gene_id "MSTRG.19248"; transcript_id "MSTRG.19248.1"; exon_number "2";
14	StringTie	transcript	80864140	80887670	1000	+	.	gene_id "MSTRG.19249"; transcript_id "MSTRG.19249.1";
14	StringTie	exon	80864140	80864261	1000	+	.	gene_id "MSTRG.19249"; transcript_id "MSTRG.19249.1"; exon_number "1";
14	StringTie	exon	80867700	80867742	1000	+	.	gene_id "MSTRG.19249"; transcript_id "MSTRG.19249.1"; exon_number "2";
14	StringTie	exon	80868677	80868716	1000	+	.	gene_id "MSTRG.19249"; transcript_id "MSTRG.19249.1"; exon_number "3";
14	StringTie	exon	80871371	80871498	1000	+	.	gene_id "MSTRG.19249"; transcript_id "MSTRG.19249.1"; exon_number "4";
14	StringTie	exon	80871582	80871673	1000	+	.	gene_id "MSTRG.19249"; transcript_id "MSTRG.19249.1"; exon_number "5";
14	StringTie	exon	80872948	80873069	1000	+	.	gene_id "MSTRG.19249"; transcript_id "MSTRG.19249.1"; exon_number "6";
14	StringTie	exon	80886975	80887670	1000	+	.	gene_id "MSTRG.19249"; transcript_id "MSTRG.19249.1"; exon_number "7";
14	StringTie	transcript	80864140	80887806	1000	+	.	gene_id "MSTRG.19249"; transcript_id "MSTRG.19249.2";
14	StringTie	exon	80864140	80864261	1000	+	.	gene_id "MSTRG.19249"; transcript_id "MSTRG.19249.2"; exon_number "1";
14	StringTie	exon	80867700	80867742	1000	+	.	gene_id "MSTRG.19249"; transcript_id "MSTRG.19249.2"; exon_number "2";
14	StringTie	exon	80868677	80868716	1000	+	.	gene_id "MSTRG.19249"; transcript_id "MSTRG.19249.2"; exon_number "3";
14	StringTie	exon	80871371	80871498	1000	+	.	gene_id "MSTRG.19249"; transcript_id "MSTRG.19249.2"; exon_number "4";
14	StringTie	exon	80871582	80871673	1000	+	.	gene_id "MSTRG.19249"; transcript_id "MSTRG.19249.2"; exon_number "5";
14	StringTie	exon	80872948	80873069	1000	+	.	gene_id "MSTRG.19249"; transcript_id "MSTRG.19249.2"; exon_number "6";
14	StringTie	exon	80886975	80887130	1000	+	.	gene_id "MSTRG.19249"; transcript_id "MSTRG.19249.2"; exon_number "7";
14	StringTie	exon	80887222	80887806	1000	+	.	gene_id "MSTRG.19249"; transcript_id "MSTRG.19249.2"; exon_number "8";
14	StringTie	transcript	80864143	80887670	1000	+	.	gene_id "MSTRG.19249"; transcript_id "MSTRG.19249.3";
14	StringTie	exon	80864143	80864261	1000	+	.	gene_id "MSTRG.19249"; transcript_id "MSTRG.19249.3"; exon_number "1";
14	StringTie	exon	80871371	80871498	1000	+	.	gene_id "MSTRG.19249"; transcript_id "MSTRG.19249.3"; exon_number "2";
14	StringTie	exon	80871582	80871673	1000	+	.	gene_id "MSTRG.19249"; transcript_id "MSTRG.19249.3"; exon_number "3";
14	StringTie	exon	80872948	80873069	1000	+	.	gene_id "MSTRG.19249"; transcript_id "MSTRG.19249.3"; exon_number "4";
14	StringTie	exon	80886975	80887130	1000	+	.	gene_id "MSTRG.19249"; transcript_id "MSTRG.19249.3"; exon_number "5";
14	StringTie	exon	80887222	80887670	1000	+	.	gene_id "MSTRG.19249"; transcript_id "MSTRG.19249.3"; exon_number "6";
14	StringTie	transcript	80864143	80887670	1000	+	.	gene_id "MSTRG.19249"; transcript_id "MSTRG.19249.4";
14	StringTie	exon	80864143	80864239	1000	+	.	gene_id "MSTRG.19249"; transcript_id "MSTRG.19249.4"; exon_number "1";
14	StringTie	exon	80867700	80867742	1000	+	.	gene_id "MSTRG.19249"; transcript_id "MSTRG.19249.4"; exon_number "2";
14	StringTie	exon	80868677	80868716	1000	+	.	gene_id "MSTRG.19249"; transcript_id "MSTRG.19249.4"; exon_number "3";
14	StringTie	exon	80871371	80871498	1000	+	.	gene_id "MSTRG.19249"; transcript_id "MSTRG.19249.4"; exon_number "4";
14	StringTie	exon	80871582	80871673	1000	+	.	gene_id "MSTRG.19249"; transcript_id "MSTRG.19249.4"; exon_number "5";
14	StringTie	exon	80872948	80873069	1000	+	.	gene_id "MSTRG.19249"; transcript_id "MSTRG.19249.4"; exon_number "6";
14	StringTie	exon	80886975	80887130	1000	+	.	gene_id "MSTRG.19249"; transcript_id "MSTRG.19249.4"; exon_number "7";
14	StringTie	exon	80887222	80887670	1000	+	.	gene_id "MSTRG.19249"; transcript_id "MSTRG.19249.4"; exon_number "8";
14	StringTie	transcript	80864143	80887670	1000	+	.	gene_id "MSTRG.19249"; transcript_id "MSTRG.19249.5";
14	StringTie	exon	80864143	80864261	1000	+	.	gene_id "MSTRG.19249"; transcript_id "MSTRG.19249.5"; exon_number "1";
14	StringTie	exon	80886975	80887130	1000	+	.	gene_id "MSTRG.19249"; transcript_id "MSTRG.19249.5"; exon_number "2";
14	StringTie	exon	80887222	80887670	1000	+	.	gene_id "MSTRG.19249"; transcript_id "MSTRG.19249.5"; exon_number "3";
14	StringTie	transcript	80864145	80906308	1000	+	.	gene_id "MSTRG.19249"; transcript_id "MSTRG.19249.6";
14	StringTie	exon	80864145	80864239	1000	+	.	gene_id "MSTRG.19249"; transcript_id "MSTRG.19249.6"; exon_number "1";
14	StringTie	exon	80867700	80867742	1000	+	.	gene_id "MSTRG.19249"; transcript_id "MSTRG.19249.6"; exon_number "2";
14	StringTie	exon	80868677	80868716	1000	+	.	gene_id "MSTRG.19249"; transcript_id "MSTRG.19249.6"; exon_number "3";
14	StringTie	exon	80871371	80871673	1000	+	.	gene_id "MSTRG.19249"; transcript_id "MSTRG.19249.6"; exon_number "4";
14	StringTie	exon	80872948	80873069	1000	+	.	gene_id "MSTRG.19249"; transcript_id "MSTRG.19249.6"; exon_number "5";
14	StringTie	exon	80886975	80887130	1000	+	.	gene_id "MSTRG.19249"; transcript_id "MSTRG.19249.6"; exon_number "6";
14	StringTie	exon	80890855	80891334	1000	+	.	gene_id "MSTRG.19249"; transcript_id "MSTRG.19249.6"; exon_number "7";
14	StringTie	exon	80902823	80902885	1000	+	.	gene_id "MSTRG.19249"; transcript_id "MSTRG.19249.6"; exon_number "8";
14	StringTie	exon	80903257	80903390	1000	+	.	gene_id "MSTRG.19249"; transcript_id "MSTRG.19249.6"; exon_number "9";
14	StringTie	exon	80905131	80905235	1000	+	.	gene_id "MSTRG.19249"; transcript_id "MSTRG.19249.6"; exon_number "10";
14	StringTie	exon	80906243	80906308	1000	+	.	gene_id "MSTRG.19249"; transcript_id "MSTRG.19249.6"; exon_number "11";
14	StringTie	transcript	80864146	80887130	1000	+	.	gene_id "MSTRG.19249"; transcript_id "MSTRG.19249.7";
14	StringTie	exon	80864146	80864261	1000	+	.	gene_id "MSTRG.19249"; transcript_id "MSTRG.19249.7"; exon_number "1";
14	StringTie	exon	80867700	80867742	1000	+	.	gene_id "MSTRG.19249"; transcript_id "MSTRG.19249.7"; exon_number "2";
14	StringTie	exon	80868677	80868716	1000	+	.	gene_id "MSTRG.19249"; transcript_id "MSTRG.19249.7"; exon_number "3";
14	StringTie	exon	80872948	80873069	1000	+	.	gene_id "MSTRG.19249"; transcript_id "MSTRG.19249.7"; exon_number "4";
14	StringTie	exon	80886975	80887130	1000	+	.	gene_id "MSTRG.19249"; transcript_id "MSTRG.19249.7"; exon_number "5";
14	StringTie	transcript	80864156	80887130	1000	+	.	gene_id "MSTRG.19249"; transcript_id "MSTRG.19249.8";
14	StringTie	exon	80864156	80864239	1000	+	.	gene_id "MSTRG.19249"; transcript_id "MSTRG.19249.8"; exon_number "1";
14	StringTie	exon	80871371	80871498	1000	+	.	gene_id "MSTRG.19249"; transcript_id "MSTRG.19249.8"; exon_number "2";
14	StringTie	exon	80871582	80871673	1000	+	.	gene_id "MSTRG.19249"; transcript_id "MSTRG.19249.8"; exon_number "3";
14	StringTie	exon	80872948	80873069	1000	+	.	gene_id "MSTRG.19249"; transcript_id "MSTRG.19249.8"; exon_number "4";
14	StringTie	exon	80886975	80887130	1000	+	.	gene_id "MSTRG.19249"; transcript_id "MSTRG.19249.8"; exon_number "5";
14	StringTie	transcript	80864164	80887130	1000	+	.	gene_id "MSTRG.19249"; transcript_id "MSTRG.19249.9";
14	StringTie	exon	80864164	80864239	1000	+	.	gene_id "MSTRG.19249"; transcript_id "MSTRG.19249.9"; exon_number "1";
14	StringTie	exon	80867700	80867742	1000	+	.	gene_id "MSTRG.19249"; transcript_id "MSTRG.19249.9"; exon_number "2";
14	StringTie	exon	80868677	80868716	1000	+	.	gene_id "MSTRG.19249"; transcript_id "MSTRG.19249.9"; exon_number "3";
14	StringTie	exon	80872948	80873069	1000	+	.	gene_id "MSTRG.19249"; transcript_id "MSTRG.19249.9"; exon_number "4";
14	StringTie	exon	80886975	80887130	1000	+	.	gene_id "MSTRG.19249"; transcript_id "MSTRG.19249.9"; exon_number "5";
14	StringTie	transcript	80864168	80867113	1000	+	.	gene_id "MSTRG.19249"; transcript_id "MSTRG.19249.10";
14	StringTie	exon	80864168	80864261	1000	+	.	gene_id "MSTRG.19249"; transcript_id "MSTRG.19249.10"; exon_number "1";
14	StringTie	exon	80867071	80867113	1000	+	.	gene_id "MSTRG.19249"; transcript_id "MSTRG.19249.10"; exon_number "2";
14	StringTie	transcript	80864171	80887130	1000	+	.	gene_id "MSTRG.19249"; transcript_id "MSTRG.19249.11";
14	StringTie	exon	80864171	80864239	1000	+	.	gene_id "MSTRG.19249"; transcript_id "MSTRG.19249.11"; exon_number "1";
14	StringTie	exon	80868689	80868716	1000	+	.	gene_id "MSTRG.19249"; transcript_id "MSTRG.19249.11"; exon_number "2";
14	StringTie	exon	80871371	80871498	1000	+	.	gene_id "MSTRG.19249"; transcript_id "MSTRG.19249.11"; exon_number "3";
14	StringTie	exon	80871582	80871673	1000	+	.	gene_id "MSTRG.19249"; transcript_id "MSTRG.19249.11"; exon_number "4";
14	StringTie	exon	80872948	80873069	1000	+	.	gene_id "MSTRG.19249"; transcript_id "MSTRG.19249.11"; exon_number "5";
14	StringTie	exon	80886975	80887130	1000	+	.	gene_id "MSTRG.19249"; transcript_id "MSTRG.19249.11"; exon_number "6";
14	StringTie	transcript	80890904	80921195	1000	+	.	gene_id "MSTRG.19249"; transcript_id "MSTRG.19249.12";
14	StringTie	exon	80890904	80891334	1000	+	.	gene_id "MSTRG.19249"; transcript_id "MSTRG.19249.12"; exon_number "1";
14	StringTie	exon	80902803	80902885	1000	+	.	gene_id "MSTRG.19249"; transcript_id "MSTRG.19249.12"; exon_number "2";
14	StringTie	exon	80903257	80903390	1000	+	.	gene_id "MSTRG.19249"; transcript_id "MSTRG.19249.12"; exon_number "3";
14	StringTie	exon	80905131	80905235	1000	+	.	gene_id "MSTRG.19249"; transcript_id "MSTRG.19249.12"; exon_number "4";
14	StringTie	exon	80906466	80906511	1000	+	.	gene_id "MSTRG.19249"; transcript_id "MSTRG.19249.12"; exon_number "5";
14	StringTie	exon	80908673	80908781	1000	+	.	gene_id "MSTRG.19249"; transcript_id "MSTRG.19249.12"; exon_number "6";
14	StringTie	exon	80912074	80912182	1000	+	.	gene_id "MSTRG.19249"; transcript_id "MSTRG.19249.12"; exon_number "7";
14	StringTie	exon	80919470	80919621	1000	+	.	gene_id "MSTRG.19249"; transcript_id "MSTRG.19249.12"; exon_number "8";
14	StringTie	exon	80920787	80921195	1000	+	.	gene_id "MSTRG.19249"; transcript_id "MSTRG.19249.12"; exon_number "9";
14	StringTie	transcript	80899833	80921579	1000	+	.	gene_id "MSTRG.19249"; transcript_id "MSTRG.19249.14";
14	StringTie	exon	80899833	80899997	1000	+	.	gene_id "MSTRG.19249"; transcript_id "MSTRG.19249.14"; exon_number "1";
14	StringTie	exon	80902823	80902885	1000	+	.	gene_id "MSTRG.19249"; transcript_id "MSTRG.19249.14"; exon_number "2";
14	StringTie	exon	80903257	80903390	1000	+	.	gene_id "MSTRG.19249"; transcript_id "MSTRG.19249.14"; exon_number "3";
14	StringTie	exon	80905131	80905235	1000	+	.	gene_id "MSTRG.19249"; transcript_id "MSTRG.19249.14"; exon_number "4";
14	StringTie	exon	80906466	80906511	1000	+	.	gene_id "MSTRG.19249"; transcript_id "MSTRG.19249.14"; exon_number "5";
14	StringTie	exon	80908673	80908781	1000	+	.	gene_id "MSTRG.19249"; transcript_id "MSTRG.19249.14"; exon_number "6";
14	StringTie	exon	80912074	80912182	1000	+	.	gene_id "MSTRG.19249"; transcript_id "MSTRG.19249.14"; exon_number "7";
14	StringTie	exon	80919470	80919621	1000	+	.	gene_id "MSTRG.19249"; transcript_id "MSTRG.19249.14"; exon_number "8";
14	StringTie	exon	80920787	80921579	1000	+	.	gene_id "MSTRG.19249"; transcript_id "MSTRG.19249.14"; exon_number "9";
14	StringTie	transcript	80899833	80901010	1000	+	.	gene_id "MSTRG.19249"; transcript_id "MSTRG.19249.15";
14	StringTie	exon	80899833	80899997	1000	+	.	gene_id "MSTRG.19249"; transcript_id "MSTRG.19249.15"; exon_number "1";
14	StringTie	exon	80900565	80901010	1000	+	.	gene_id "MSTRG.19249"; transcript_id "MSTRG.19249.15"; exon_number "2";
14	StringTie	transcript	80899835	80921195	1000	+	.	gene_id "MSTRG.19249"; transcript_id "MSTRG.19249.16";
14	StringTie	exon	80899835	80899997	1000	+	.	gene_id "MSTRG.19249"; transcript_id "MSTRG.19249.16"; exon_number "1";
14	StringTie	exon	80902823	80902885	1000	+	.	gene_id "MSTRG.19249"; transcript_id "MSTRG.19249.16"; exon_number "2";
14	StringTie	exon	80903257	80903390	1000	+	.	gene_id "MSTRG.19249"; transcript_id "MSTRG.19249.16"; exon_number "3";
14	StringTie	exon	80905131	80905235	1000	+	.	gene_id "MSTRG.19249"; transcript_id "MSTRG.19249.16"; exon_number "4";
14	StringTie	exon	80908673	80908781	1000	+	.	gene_id "MSTRG.19249"; transcript_id "MSTRG.19249.16"; exon_number "5";
14	StringTie	exon	80912074	80912182	1000	+	.	gene_id "MSTRG.19249"; transcript_id "MSTRG.19249.16"; exon_number "6";
14	StringTie	exon	80919470	80919621	1000	+	.	gene_id "MSTRG.19249"; transcript_id "MSTRG.19249.16"; exon_number "7";
14	StringTie	exon	80920787	80921195	1000	+	.	gene_id "MSTRG.19249"; transcript_id "MSTRG.19249.16"; exon_number "8";
14	StringTie	transcript	80899838	80921195	1000	+	.	gene_id "MSTRG.19249"; transcript_id "MSTRG.19249.17";
14	StringTie	exon	80899838	80899997	1000	+	.	gene_id "MSTRG.19249"; transcript_id "MSTRG.19249.17"; exon_number "1";
14	StringTie	exon	80902823	80902885	1000	+	.	gene_id "MSTRG.19249"; transcript_id "MSTRG.19249.17"; exon_number "2";
14	StringTie	exon	80903257	80903390	1000	+	.	gene_id "MSTRG.19249"; transcript_id "MSTRG.19249.17"; exon_number "3";
14	StringTie	exon	80905131	80905235	1000	+	.	gene_id "MSTRG.19249"; transcript_id "MSTRG.19249.17"; exon_number "4";
14	StringTie	exon	80906466	80906511	1000	+	.	gene_id "MSTRG.19249"; transcript_id "MSTRG.19249.17"; exon_number "5";
14	StringTie	exon	80908167	80908275	1000	+	.	gene_id "MSTRG.19249"; transcript_id "MSTRG.19249.17"; exon_number "6";
14	StringTie	exon	80908673	80908781	1000	+	.	gene_id "MSTRG.19249"; transcript_id "MSTRG.19249.17"; exon_number "7";
14	StringTie	exon	80912074	80912182	1000	+	.	gene_id "MSTRG.19249"; transcript_id "MSTRG.19249.17"; exon_number "8";
14	StringTie	exon	80919470	80919621	1000	+	.	gene_id "MSTRG.19249"; transcript_id "MSTRG.19249.17"; exon_number "9";
14	StringTie	exon	80920787	80921195	1000	+	.	gene_id "MSTRG.19249"; transcript_id "MSTRG.19249.17"; exon_number "10";
14	StringTie	transcript	80899838	80908275	1000	+	.	gene_id "MSTRG.19249"; transcript_id "MSTRG.19249.18";
14	StringTie	exon	80899838	80899997	1000	+	.	gene_id "MSTRG.19249"; transcript_id "MSTRG.19249.18"; exon_number "1";
14	StringTie	exon	80902823	80902885	1000	+	.	gene_id "MSTRG.19249"; transcript_id "MSTRG.19249.18"; exon_number "2";
14	StringTie	exon	80903257	80903390	1000	+	.	gene_id "MSTRG.19249"; transcript_id "MSTRG.19249.18"; exon_number "3";
14	StringTie	exon	80905131	80905235	1000	+	.	gene_id "MSTRG.19249"; transcript_id "MSTRG.19249.18"; exon_number "4";
14	StringTie	exon	80908167	80908275	1000	+	.	gene_id "MSTRG.19249"; transcript_id "MSTRG.19249.18"; exon_number "5";
14	StringTie	transcript	80899844	80906308	1000	+	.	gene_id "MSTRG.19249"; transcript_id "MSTRG.19249.19";
14	StringTie	exon	80899844	80899997	1000	+	.	gene_id "MSTRG.19249"; transcript_id "MSTRG.19249.19"; exon_number "1";
14	StringTie	exon	80902823	80902885	1000	+	.	gene_id "MSTRG.19249"; transcript_id "MSTRG.19249.19"; exon_number "2";
14	StringTie	exon	80903257	80903390	1000	+	.	gene_id "MSTRG.19249"; transcript_id "MSTRG.19249.19"; exon_number "3";
14	StringTie	exon	80905131	80905235	1000	+	.	gene_id "MSTRG.19249"; transcript_id "MSTRG.19249.19"; exon_number "4";
14	StringTie	exon	80906243	80906308	1000	+	.	gene_id "MSTRG.19249"; transcript_id "MSTRG.19249.19"; exon_number "5";
14	StringTie	transcript	80899848	80921195	1000	+	.	gene_id "MSTRG.19249"; transcript_id "MSTRG.19249.20";
14	StringTie	exon	80899848	80899997	1000	+	.	gene_id "MSTRG.19249"; transcript_id "MSTRG.19249.20"; exon_number "1";
14	StringTie	exon	80902823	80902885	1000	+	.	gene_id "MSTRG.19249"; transcript_id "MSTRG.19249.20"; exon_number "2";
14	StringTie	exon	80903257	80903390	1000	+	.	gene_id "MSTRG.19249"; transcript_id "MSTRG.19249.20"; exon_number "3";
14	StringTie	exon	80905131	80905235	1000	+	.	gene_id "MSTRG.19249"; transcript_id "MSTRG.19249.20"; exon_number "4";
14	StringTie	exon	80906466	80906511	1000	+	.	gene_id "MSTRG.19249"; transcript_id "MSTRG.19249.20"; exon_number "5";
14	StringTie	exon	80908673	80908781	1000	+	.	gene_id "MSTRG.19249"; transcript_id "MSTRG.19249.20"; exon_number "6";
14	StringTie	exon	80919470	80919621	1000	+	.	gene_id "MSTRG.19249"; transcript_id "MSTRG.19249.20"; exon_number "7";
14	StringTie	exon	80920787	80921195	1000	+	.	gene_id "MSTRG.19249"; transcript_id "MSTRG.19249.20"; exon_number "8";
14	StringTie	transcript	80899848	80921195	1000	+	.	gene_id "MSTRG.19249"; transcript_id "MSTRG.19249.21";
14	StringTie	exon	80899848	80899997	1000	+	.	gene_id "MSTRG.19249"; transcript_id "MSTRG.19249.21"; exon_number "1";
14	StringTie	exon	80902823	80902885	1000	+	.	gene_id "MSTRG.19249"; transcript_id "MSTRG.19249.21"; exon_number "2";
14	StringTie	exon	80903257	80903390	1000	+	.	gene_id "MSTRG.19249"; transcript_id "MSTRG.19249.21"; exon_number "3";
14	StringTie	exon	80905131	80905235	1000	+	.	gene_id "MSTRG.19249"; transcript_id "MSTRG.19249.21"; exon_number "4";
14	StringTie	exon	80906466	80906511	1000	+	.	gene_id "MSTRG.19249"; transcript_id "MSTRG.19249.21"; exon_number "5";
14	StringTie	exon	80907411	80907535	1000	+	.	gene_id "MSTRG.19249"; transcript_id "MSTRG.19249.21"; exon_number "6";
14	StringTie	exon	80908167	80908275	1000	+	.	gene_id "MSTRG.19249"; transcript_id "MSTRG.19249.21"; exon_number "7";
14	StringTie	exon	80908673	80908781	1000	+	.	gene_id "MSTRG.19249"; transcript_id "MSTRG.19249.21"; exon_number "8";
14	StringTie	exon	80912074	80912182	1000	+	.	gene_id "MSTRG.19249"; transcript_id "MSTRG.19249.21"; exon_number "9";
14	StringTie	exon	80919470	80919621	1000	+	.	gene_id "MSTRG.19249"; transcript_id "MSTRG.19249.21"; exon_number "10";
14	StringTie	exon	80920787	80921195	1000	+	.	gene_id "MSTRG.19249"; transcript_id "MSTRG.19249.21"; exon_number "11";
14	StringTie	transcript	80899848	80921195	1000	+	.	gene_id "MSTRG.19249"; transcript_id "MSTRG.19249.22";
14	StringTie	exon	80899848	80899997	1000	+	.	gene_id "MSTRG.19249"; transcript_id "MSTRG.19249.22"; exon_number "1";
14	StringTie	exon	80902820	80902885	1000	+	.	gene_id "MSTRG.19249"; transcript_id "MSTRG.19249.22"; exon_number "2";
14	StringTie	exon	80903257	80903390	1000	+	.	gene_id "MSTRG.19249"; transcript_id "MSTRG.19249.22"; exon_number "3";
14	StringTie	exon	80905131	80905235	1000	+	.	gene_id "MSTRG.19249"; transcript_id "MSTRG.19249.22"; exon_number "4";
14	StringTie	exon	80906466	80906511	1000	+	.	gene_id "MSTRG.19249"; transcript_id "MSTRG.19249.22"; exon_number "5";
14	StringTie	exon	80908673	80908781	1000	+	.	gene_id "MSTRG.19249"; transcript_id "MSTRG.19249.22"; exon_number "6";
14	StringTie	exon	80912074	80912182	1000	+	.	gene_id "MSTRG.19249"; transcript_id "MSTRG.19249.22"; exon_number "7";
14	StringTie	exon	80919470	80919621	1000	+	.	gene_id "MSTRG.19249"; transcript_id "MSTRG.19249.22"; exon_number "8";
14	StringTie	exon	80920787	80921195	1000	+	.	gene_id "MSTRG.19249"; transcript_id "MSTRG.19249.22"; exon_number "9";
14	StringTie	transcript	80899850	80921195	1000	+	.	gene_id "MSTRG.19249"; transcript_id "MSTRG.19249.23";
14	StringTie	exon	80899850	80899997	1000	+	.	gene_id "MSTRG.19249"; transcript_id "MSTRG.19249.23"; exon_number "1";
14	StringTie	exon	80919470	80919621	1000	+	.	gene_id "MSTRG.19249"; transcript_id "MSTRG.19249.23"; exon_number "2";
14	StringTie	exon	80920787	80921195	1000	+	.	gene_id "MSTRG.19249"; transcript_id "MSTRG.19249.23"; exon_number "3";
14	StringTie	transcript	80920025	80921579	1000	+	.	gene_id "MSTRG.19249"; transcript_id "MSTRG.19249.24";
14	StringTie	exon	80920025	80920085	1000	+	.	gene_id "MSTRG.19249"; transcript_id "MSTRG.19249.24"; exon_number "1";
14	StringTie	exon	80920787	80921579	1000	+	.	gene_id "MSTRG.19249"; transcript_id "MSTRG.19249.24"; exon_number "2";
14	StringTie	transcript	80920034	80921579	1000	+	.	gene_id "MSTRG.19249"; transcript_id "MSTRG.19249.25";
14	StringTie	exon	80920034	80920343	1000	+	.	gene_id "MSTRG.19249"; transcript_id "MSTRG.19249.25"; exon_number "1";
14	StringTie	exon	80920787	80921579	1000	+	.	gene_id "MSTRG.19249"; transcript_id "MSTRG.19249.25"; exon_number "2";
14	StringTie	transcript	80904306	80920004	1000	-	.	gene_id "MSTRG.19251"; transcript_id "MSTRG.19251.1";
14	StringTie	exon	80904306	80904639	1000	-	.	gene_id "MSTRG.19251"; transcript_id "MSTRG.19251.1"; exon_number "1";
14	StringTie	exon	80907040	80907109	1000	-	.	gene_id "MSTRG.19251"; transcript_id "MSTRG.19251.1"; exon_number "2";
14	StringTie	exon	80916737	80916833	1000	-	.	gene_id "MSTRG.19251"; transcript_id "MSTRG.19251.1"; exon_number "3";
14	StringTie	exon	80919900	80920004	1000	-	.	gene_id "MSTRG.19251"; transcript_id "MSTRG.19251.1"; exon_number "4";
14	StringTie	transcript	80904306	80920004	1000	-	.	gene_id "MSTRG.19251"; transcript_id "MSTRG.19251.2";
14	StringTie	exon	80904306	80904639	1000	-	.	gene_id "MSTRG.19251"; transcript_id "MSTRG.19251.2"; exon_number "1";
14	StringTie	exon	80907040	80907109	1000	-	.	gene_id "MSTRG.19251"; transcript_id "MSTRG.19251.2"; exon_number "2";
14	StringTie	exon	80916737	80916883	1000	-	.	gene_id "MSTRG.19251"; transcript_id "MSTRG.19251.2"; exon_number "3";
14	StringTie	exon	80919900	80920004	1000	-	.	gene_id "MSTRG.19251"; transcript_id "MSTRG.19251.2"; exon_number "4";
14	StringTie	transcript	80921798	80922529	1000	+	.	gene_id "MSTRG.19252"; transcript_id "MSTRG.19252.1";
14	StringTie	exon	80921798	80922529	1000	+	.	gene_id "MSTRG.19252"; transcript_id "MSTRG.19252.1"; exon_number "1";
14	StringTie	transcript	80962945	80963591	1000	+	.	gene_id "MSTRG.19253"; transcript_id "MSTRG.19253.1";
14	StringTie	exon	80962945	80963591	1000	+	.	gene_id "MSTRG.19253"; transcript_id "MSTRG.19253.1"; exon_number "1";
14	StringTie	transcript	80982729	80991338	1000	-	.	gene_id "MSTRG.19254"; transcript_id "MSTRG.19254.1";
14	StringTie	exon	80982729	80983287	1000	-	.	gene_id "MSTRG.19254"; transcript_id "MSTRG.19254.1"; exon_number "1";
14	StringTie	exon	80990825	80990981	1000	-	.	gene_id "MSTRG.19254"; transcript_id "MSTRG.19254.1"; exon_number "2";
14	StringTie	exon	80991103	80991338	1000	-	.	gene_id "MSTRG.19254"; transcript_id "MSTRG.19254.1"; exon_number "3";
14	StringTie	transcript	80990813	81025278	1000	+	.	gene_id "MSTRG.19255"; transcript_id "MSTRG.19255.1";
14	StringTie	exon	80990813	80990927	1000	+	.	gene_id "MSTRG.19255"; transcript_id "MSTRG.19255.1"; exon_number "1";
14	StringTie	exon	80991176	80991278	1000	+	.	gene_id "MSTRG.19255"; transcript_id "MSTRG.19255.1"; exon_number "2";
14	StringTie	exon	80997197	80997292	1000	+	.	gene_id "MSTRG.19255"; transcript_id "MSTRG.19255.1"; exon_number "3";
14	StringTie	exon	81024949	81025278	1000	+	.	gene_id "MSTRG.19255"; transcript_id "MSTRG.19255.1"; exon_number "4";
14	StringTie	transcript	81012249	81012812	1000	-	.	gene_id "MSTRG.19257"; transcript_id "MSTRG.19257.1";
14	StringTie	exon	81012249	81012812	1000	-	.	gene_id "MSTRG.19257"; transcript_id "MSTRG.19257.1"; exon_number "1";
14	StringTie	transcript	81013689	81014051	1000	-	.	gene_id "MSTRG.19258"; transcript_id "MSTRG.19258.1";
14	StringTie	exon	81013689	81014051	1000	-	.	gene_id "MSTRG.19258"; transcript_id "MSTRG.19258.1"; exon_number "1";
14	StringTie	transcript	81014835	81036450	1000	-	.	gene_id "MSTRG.19259"; transcript_id "MSTRG.19259.1";
14	StringTie	exon	81014835	81014939	1000	-	.	gene_id "MSTRG.19259"; transcript_id "MSTRG.19259.1"; exon_number "1";
14	StringTie	exon	81016037	81016124	1000	-	.	gene_id "MSTRG.19259"; transcript_id "MSTRG.19259.1"; exon_number "2";
14	StringTie	exon	81016284	81016371	1000	-	.	gene_id "MSTRG.19259"; transcript_id "MSTRG.19259.1"; exon_number "3";
14	StringTie	exon	81018660	81018787	1000	-	.	gene_id "MSTRG.19259"; transcript_id "MSTRG.19259.1"; exon_number "4";
14	StringTie	exon	81019537	81019568	1000	-	.	gene_id "MSTRG.19259"; transcript_id "MSTRG.19259.1"; exon_number "5";
14	StringTie	exon	81024380	81024505	1000	-	.	gene_id "MSTRG.19259"; transcript_id "MSTRG.19259.1"; exon_number "6";
14	StringTie	exon	81027581	81027689	1000	-	.	gene_id "MSTRG.19259"; transcript_id "MSTRG.19259.1"; exon_number "7";
14	StringTie	exon	81034558	81034630	1000	-	.	gene_id "MSTRG.19259"; transcript_id "MSTRG.19259.1"; exon_number "8";
14	StringTie	exon	81036017	81036082	1000	-	.	gene_id "MSTRG.19259"; transcript_id "MSTRG.19259.1"; exon_number "9";
14	StringTie	exon	81036185	81036450	1000	-	.	gene_id "MSTRG.19259"; transcript_id "MSTRG.19259.1"; exon_number "10";
14	StringTie	transcript	81018722	81036450	1000	-	.	gene_id "MSTRG.19259"; transcript_id "MSTRG.19259.2";
14	StringTie	exon	81018722	81018787	1000	-	.	gene_id "MSTRG.19259"; transcript_id "MSTRG.19259.2"; exon_number "1";
14	StringTie	exon	81019537	81019568	1000	-	.	gene_id "MSTRG.19259"; transcript_id "MSTRG.19259.2"; exon_number "2";
14	StringTie	exon	81024380	81024505	1000	-	.	gene_id "MSTRG.19259"; transcript_id "MSTRG.19259.2"; exon_number "3";
14	StringTie	exon	81027581	81027689	1000	-	.	gene_id "MSTRG.19259"; transcript_id "MSTRG.19259.2"; exon_number "4";
14	StringTie	exon	81034558	81034630	1000	-	.	gene_id "MSTRG.19259"; transcript_id "MSTRG.19259.2"; exon_number "5";
14	StringTie	exon	81035953	81036082	1000	-	.	gene_id "MSTRG.19259"; transcript_id "MSTRG.19259.2"; exon_number "6";
14	StringTie	exon	81036185	81036450	1000	-	.	gene_id "MSTRG.19259"; transcript_id "MSTRG.19259.2"; exon_number "7";
14	StringTie	transcript	81018724	81116945	1000	-	.	gene_id "MSTRG.19259"; transcript_id "MSTRG.19259.3";
14	StringTie	exon	81018724	81018787	1000	-	.	gene_id "MSTRG.19259"; transcript_id "MSTRG.19259.3"; exon_number "1";
14	StringTie	exon	81019537	81019568	1000	-	.	gene_id "MSTRG.19259"; transcript_id "MSTRG.19259.3"; exon_number "2";
14	StringTie	exon	81024380	81024430	1000	-	.	gene_id "MSTRG.19259"; transcript_id "MSTRG.19259.3"; exon_number "3";
14	StringTie	exon	81027581	81027689	1000	-	.	gene_id "MSTRG.19259"; transcript_id "MSTRG.19259.3"; exon_number "4";
14	StringTie	exon	81034558	81034630	1000	-	.	gene_id "MSTRG.19259"; transcript_id "MSTRG.19259.3"; exon_number "5";
14	StringTie	exon	81036017	81036082	1000	-	.	gene_id "MSTRG.19259"; transcript_id "MSTRG.19259.3"; exon_number "6";
14	StringTie	exon	81041112	81041167	1000	-	.	gene_id "MSTRG.19259"; transcript_id "MSTRG.19259.3"; exon_number "7";
14	StringTie	exon	81116874	81116945	1000	-	.	gene_id "MSTRG.19259"; transcript_id "MSTRG.19259.3"; exon_number "8";
14	StringTie	transcript	81034350	81036450	1000	-	.	gene_id "MSTRG.19259"; transcript_id "MSTRG.19259.4";
14	StringTie	exon	81034350	81034376	1000	-	.	gene_id "MSTRG.19259"; transcript_id "MSTRG.19259.4"; exon_number "1";
14	StringTie	exon	81034558	81034630	1000	-	.	gene_id "MSTRG.19259"; transcript_id "MSTRG.19259.4"; exon_number "2";
14	StringTie	exon	81036017	81036082	1000	-	.	gene_id "MSTRG.19259"; transcript_id "MSTRG.19259.4"; exon_number "3";
14	StringTie	exon	81036185	81036450	1000	-	.	gene_id "MSTRG.19259"; transcript_id "MSTRG.19259.4"; exon_number "4";
14	StringTie	transcript	81050468	81116945	1000	-	.	gene_id "MSTRG.19259"; transcript_id "MSTRG.19259.5";
14	StringTie	exon	81050468	81050684	1000	-	.	gene_id "MSTRG.19259"; transcript_id "MSTRG.19259.5"; exon_number "1";
14	StringTie	exon	81051445	81051524	1000	-	.	gene_id "MSTRG.19259"; transcript_id "MSTRG.19259.5"; exon_number "2";
14	StringTie	exon	81051735	81051832	1000	-	.	gene_id "MSTRG.19259"; transcript_id "MSTRG.19259.5"; exon_number "3";
14	StringTie	exon	81054145	81054205	1000	-	.	gene_id "MSTRG.19259"; transcript_id "MSTRG.19259.5"; exon_number "4";
14	StringTie	exon	81057071	81057196	1000	-	.	gene_id "MSTRG.19259"; transcript_id "MSTRG.19259.5"; exon_number "5";
14	StringTie	exon	81065752	81065907	1000	-	.	gene_id "MSTRG.19259"; transcript_id "MSTRG.19259.5"; exon_number "6";
14	StringTie	exon	81077830	81077932	1000	-	.	gene_id "MSTRG.19259"; transcript_id "MSTRG.19259.5"; exon_number "7";
14	StringTie	exon	81116874	81116945	1000	-	.	gene_id "MSTRG.19259"; transcript_id "MSTRG.19259.5"; exon_number "8";
14	StringTie	transcript	81050565	81078393	1000	-	.	gene_id "MSTRG.19259"; transcript_id "MSTRG.19259.6";
14	StringTie	exon	81050565	81050684	1000	-	.	gene_id "MSTRG.19259"; transcript_id "MSTRG.19259.6"; exon_number "1";
14	StringTie	exon	81051445	81051524	1000	-	.	gene_id "MSTRG.19259"; transcript_id "MSTRG.19259.6"; exon_number "2";
14	StringTie	exon	81051735	81051832	1000	-	.	gene_id "MSTRG.19259"; transcript_id "MSTRG.19259.6"; exon_number "3";
14	StringTie	exon	81054145	81054205	1000	-	.	gene_id "MSTRG.19259"; transcript_id "MSTRG.19259.6"; exon_number "4";
14	StringTie	exon	81057071	81057196	1000	-	.	gene_id "MSTRG.19259"; transcript_id "MSTRG.19259.6"; exon_number "5";
14	StringTie	exon	81065752	81065907	1000	-	.	gene_id "MSTRG.19259"; transcript_id "MSTRG.19259.6"; exon_number "6";
14	StringTie	exon	81077830	81077932	1000	-	.	gene_id "MSTRG.19259"; transcript_id "MSTRG.19259.6"; exon_number "7";
14	StringTie	exon	81078137	81078393	1000	-	.	gene_id "MSTRG.19259"; transcript_id "MSTRG.19259.6"; exon_number "8";
14	StringTie	transcript	81050604	81117344	1000	-	.	gene_id "MSTRG.19259"; transcript_id "MSTRG.19259.7";
14	StringTie	exon	81050604	81050684	1000	-	.	gene_id "MSTRG.19259"; transcript_id "MSTRG.19259.7"; exon_number "1";
14	StringTie	exon	81051445	81051524	1000	-	.	gene_id "MSTRG.19259"; transcript_id "MSTRG.19259.7"; exon_number "2";
14	StringTie	exon	81051735	81051832	1000	-	.	gene_id "MSTRG.19259"; transcript_id "MSTRG.19259.7"; exon_number "3";
14	StringTie	exon	81054145	81054205	1000	-	.	gene_id "MSTRG.19259"; transcript_id "MSTRG.19259.7"; exon_number "4";
14	StringTie	exon	81057071	81057196	1000	-	.	gene_id "MSTRG.19259"; transcript_id "MSTRG.19259.7"; exon_number "5";
14	StringTie	exon	81065752	81065907	1000	-	.	gene_id "MSTRG.19259"; transcript_id "MSTRG.19259.7"; exon_number "6";
14	StringTie	exon	81077830	81077932	1000	-	.	gene_id "MSTRG.19259"; transcript_id "MSTRG.19259.7"; exon_number "7";
14	StringTie	exon	81117146	81117344	1000	-	.	gene_id "MSTRG.19259"; transcript_id "MSTRG.19259.7"; exon_number "8";
14	StringTie	transcript	81050616	81069953	1000	-	.	gene_id "MSTRG.19259"; transcript_id "MSTRG.19259.8";
14	StringTie	exon	81050616	81050684	1000	-	.	gene_id "MSTRG.19259"; transcript_id "MSTRG.19259.8"; exon_number "1";
14	StringTie	exon	81051445	81051524	1000	-	.	gene_id "MSTRG.19259"; transcript_id "MSTRG.19259.8"; exon_number "2";
14	StringTie	exon	81051735	81051832	1000	-	.	gene_id "MSTRG.19259"; transcript_id "MSTRG.19259.8"; exon_number "3";
14	StringTie	exon	81054145	81054205	1000	-	.	gene_id "MSTRG.19259"; transcript_id "MSTRG.19259.8"; exon_number "4";
14	StringTie	exon	81057071	81057196	1000	-	.	gene_id "MSTRG.19259"; transcript_id "MSTRG.19259.8"; exon_number "5";
14	StringTie	exon	81065752	81065907	1000	-	.	gene_id "MSTRG.19259"; transcript_id "MSTRG.19259.8"; exon_number "6";
14	StringTie	exon	81069696	81069953	1000	-	.	gene_id "MSTRG.19259"; transcript_id "MSTRG.19259.8"; exon_number "7";
14	StringTie	transcript	81051455	81078393	1000	-	.	gene_id "MSTRG.19259"; transcript_id "MSTRG.19259.9";
14	StringTie	exon	81051455	81051524	1000	-	.	gene_id "MSTRG.19259"; transcript_id "MSTRG.19259.9"; exon_number "1";
14	StringTie	exon	81051735	81051832	1000	-	.	gene_id "MSTRG.19259"; transcript_id "MSTRG.19259.9"; exon_number "2";
14	StringTie	exon	81054145	81054205	1000	-	.	gene_id "MSTRG.19259"; transcript_id "MSTRG.19259.9"; exon_number "3";
14	StringTie	exon	81057071	81057196	1000	-	.	gene_id "MSTRG.19259"; transcript_id "MSTRG.19259.9"; exon_number "4";
14	StringTie	exon	81065752	81065907	1000	-	.	gene_id "MSTRG.19259"; transcript_id "MSTRG.19259.9"; exon_number "5";
14	StringTie	exon	81077830	81077932	1000	-	.	gene_id "MSTRG.19259"; transcript_id "MSTRG.19259.9"; exon_number "6";
14	StringTie	exon	81078276	81078393	1000	-	.	gene_id "MSTRG.19259"; transcript_id "MSTRG.19259.9"; exon_number "7";
14	StringTie	transcript	81051484	81116945	1000	-	.	gene_id "MSTRG.19259"; transcript_id "MSTRG.19259.10";
14	StringTie	exon	81051484	81051524	1000	-	.	gene_id "MSTRG.19259"; transcript_id "MSTRG.19259.10"; exon_number "1";
14	StringTie	exon	81051735	81051832	1000	-	.	gene_id "MSTRG.19259"; transcript_id "MSTRG.19259.10"; exon_number "2";
14	StringTie	exon	81054145	81054205	1000	-	.	gene_id "MSTRG.19259"; transcript_id "MSTRG.19259.10"; exon_number "3";
14	StringTie	exon	81057071	81057196	1000	-	.	gene_id "MSTRG.19259"; transcript_id "MSTRG.19259.10"; exon_number "4";
14	StringTie	exon	81065752	81065907	1000	-	.	gene_id "MSTRG.19259"; transcript_id "MSTRG.19259.10"; exon_number "5";
14	StringTie	exon	81066070	81066297	1000	-	.	gene_id "MSTRG.19259"; transcript_id "MSTRG.19259.10"; exon_number "6";
14	StringTie	exon	81077830	81077932	1000	-	.	gene_id "MSTRG.19259"; transcript_id "MSTRG.19259.10"; exon_number "7";
14	StringTie	exon	81116874	81116945	1000	-	.	gene_id "MSTRG.19259"; transcript_id "MSTRG.19259.10"; exon_number "8";
14	StringTie	transcript	81056812	81116945	1000	-	.	gene_id "MSTRG.19259"; transcript_id "MSTRG.19259.11";
14	StringTie	exon	81056812	81056919	1000	-	.	gene_id "MSTRG.19259"; transcript_id "MSTRG.19259.11"; exon_number "1";
14	StringTie	exon	81057071	81057196	1000	-	.	gene_id "MSTRG.19259"; transcript_id "MSTRG.19259.11"; exon_number "2";
14	StringTie	exon	81065752	81065907	1000	-	.	gene_id "MSTRG.19259"; transcript_id "MSTRG.19259.11"; exon_number "3";
14	StringTie	exon	81077830	81077932	1000	-	.	gene_id "MSTRG.19259"; transcript_id "MSTRG.19259.11"; exon_number "4";
14	StringTie	exon	81116874	81116945	1000	-	.	gene_id "MSTRG.19259"; transcript_id "MSTRG.19259.11"; exon_number "5";
14	StringTie	transcript	81056857	81078393	1000	-	.	gene_id "MSTRG.19259"; transcript_id "MSTRG.19259.12";
14	StringTie	exon	81056857	81056932	1000	-	.	gene_id "MSTRG.19259"; transcript_id "MSTRG.19259.12"; exon_number "1";
14	StringTie	exon	81057071	81057196	1000	-	.	gene_id "MSTRG.19259"; transcript_id "MSTRG.19259.12"; exon_number "2";
14	StringTie	exon	81065752	81065907	1000	-	.	gene_id "MSTRG.19259"; transcript_id "MSTRG.19259.12"; exon_number "3";
14	StringTie	exon	81077830	81077932	1000	-	.	gene_id "MSTRG.19259"; transcript_id "MSTRG.19259.12"; exon_number "4";
14	StringTie	exon	81078137	81078393	1000	-	.	gene_id "MSTRG.19259"; transcript_id "MSTRG.19259.12"; exon_number "5";
14	StringTie	transcript	81057071	81116945	1000	-	.	gene_id "MSTRG.19259"; transcript_id "MSTRG.19259.13";
14	StringTie	exon	81057071	81057196	1000	-	.	gene_id "MSTRG.19259"; transcript_id "MSTRG.19259.13"; exon_number "1";
14	StringTie	exon	81065752	81065907	1000	-	.	gene_id "MSTRG.19259"; transcript_id "MSTRG.19259.13"; exon_number "2";
14	StringTie	exon	81116874	81116945	1000	-	.	gene_id "MSTRG.19259"; transcript_id "MSTRG.19259.13"; exon_number "3";
14	StringTie	transcript	81057071	81118632	1000	-	.	gene_id "MSTRG.19259"; transcript_id "MSTRG.19259.14";
14	StringTie	exon	81057071	81057196	1000	-	.	gene_id "MSTRG.19259"; transcript_id "MSTRG.19259.14"; exon_number "1";
14	StringTie	exon	81065752	81065907	1000	-	.	gene_id "MSTRG.19259"; transcript_id "MSTRG.19259.14"; exon_number "2";
14	StringTie	exon	81077830	81077932	1000	-	.	gene_id "MSTRG.19259"; transcript_id "MSTRG.19259.14"; exon_number "3";
14	StringTie	exon	81118074	81118186	1000	-	.	gene_id "MSTRG.19259"; transcript_id "MSTRG.19259.14"; exon_number "4";
14	StringTie	exon	81118560	81118632	1000	-	.	gene_id "MSTRG.19259"; transcript_id "MSTRG.19259.14"; exon_number "5";
14	StringTie	transcript	81057074	81117344	1000	-	.	gene_id "MSTRG.19259"; transcript_id "MSTRG.19259.15";
14	StringTie	exon	81057074	81057196	1000	-	.	gene_id "MSTRG.19259"; transcript_id "MSTRG.19259.15"; exon_number "1";
14	StringTie	exon	81077830	81077932	1000	-	.	gene_id "MSTRG.19259"; transcript_id "MSTRG.19259.15"; exon_number "2";
14	StringTie	exon	81117146	81117344	1000	-	.	gene_id "MSTRG.19259"; transcript_id "MSTRG.19259.15"; exon_number "3";
14	StringTie	transcript	81066016	81117344	1000	-	.	gene_id "MSTRG.19259"; transcript_id "MSTRG.19259.17";
14	StringTie	exon	81066016	81066297	1000	-	.	gene_id "MSTRG.19259"; transcript_id "MSTRG.19259.17"; exon_number "1";
14	StringTie	exon	81077830	81077932	1000	-	.	gene_id "MSTRG.19259"; transcript_id "MSTRG.19259.17"; exon_number "2";
14	StringTie	exon	81117146	81117344	1000	-	.	gene_id "MSTRG.19259"; transcript_id "MSTRG.19259.17"; exon_number "3";
14	StringTie	transcript	81088605	81116945	1000	-	.	gene_id "MSTRG.19259"; transcript_id "MSTRG.19259.18";
14	StringTie	exon	81088605	81088702	1000	-	.	gene_id "MSTRG.19259"; transcript_id "MSTRG.19259.18"; exon_number "1";
14	StringTie	exon	81116874	81116945	1000	-	.	gene_id "MSTRG.19259"; transcript_id "MSTRG.19259.18"; exon_number "2";
14	StringTie	transcript	81101729	81116945	1000	-	.	gene_id "MSTRG.19259"; transcript_id "MSTRG.19259.19";
14	StringTie	exon	81101729	81101767	1000	-	.	gene_id "MSTRG.19259"; transcript_id "MSTRG.19259.19"; exon_number "1";
14	StringTie	exon	81116874	81116945	1000	-	.	gene_id "MSTRG.19259"; transcript_id "MSTRG.19259.19"; exon_number "2";
14	StringTie	transcript	81174077	81195471	1000	-	.	gene_id "MSTRG.19263"; transcript_id "MSTRG.19263.1";
14	StringTie	exon	81174077	81174585	1000	-	.	gene_id "MSTRG.19263"; transcript_id "MSTRG.19263.1"; exon_number "1";
14	StringTie	exon	81192273	81192395	1000	-	.	gene_id "MSTRG.19263"; transcript_id "MSTRG.19263.1"; exon_number "2";
14	StringTie	exon	81194838	81194943	1000	-	.	gene_id "MSTRG.19263"; transcript_id "MSTRG.19263.1"; exon_number "3";
14	StringTie	exon	81195427	81195471	1000	-	.	gene_id "MSTRG.19263"; transcript_id "MSTRG.19263.1"; exon_number "4";
14	StringTie	transcript	81174077	81182070	1000	-	.	gene_id "MSTRG.19263"; transcript_id "MSTRG.19263.2";
14	StringTie	exon	81174077	81174585	1000	-	.	gene_id "MSTRG.19263"; transcript_id "MSTRG.19263.2"; exon_number "1";
14	StringTie	exon	81181915	81182070	1000	-	.	gene_id "MSTRG.19263"; transcript_id "MSTRG.19263.2"; exon_number "2";
14	StringTie	transcript	81174077	81181654	1000	-	.	gene_id "MSTRG.19263"; transcript_id "MSTRG.19263.3";
14	StringTie	exon	81174077	81174585	1000	-	.	gene_id "MSTRG.19263"; transcript_id "MSTRG.19263.3"; exon_number "1";
14	StringTie	exon	81181576	81181654	1000	-	.	gene_id "MSTRG.19263"; transcript_id "MSTRG.19263.3"; exon_number "2";
14	StringTie	transcript	81174110	81181654	1000	-	.	gene_id "MSTRG.19263"; transcript_id "MSTRG.19263.4";
14	StringTie	exon	81174110	81174698	1000	-	.	gene_id "MSTRG.19263"; transcript_id "MSTRG.19263.4"; exon_number "1";
14	StringTie	exon	81181576	81181654	1000	-	.	gene_id "MSTRG.19263"; transcript_id "MSTRG.19263.4"; exon_number "2";
14	StringTie	transcript	81174114	81181654	1000	-	.	gene_id "MSTRG.19263"; transcript_id "MSTRG.19263.5";
14	StringTie	exon	81174114	81174615	1000	-	.	gene_id "MSTRG.19263"; transcript_id "MSTRG.19263.5"; exon_number "1";
14	StringTie	exon	81181576	81181654	1000	-	.	gene_id "MSTRG.19263"; transcript_id "MSTRG.19263.5"; exon_number "2";
14	StringTie	transcript	81174261	81182300	1000	+	.	gene_id "MSTRG.19264"; transcript_id "MSTRG.19264.1";
14	StringTie	exon	81174261	81174592	1000	+	.	gene_id "MSTRG.19264"; transcript_id "MSTRG.19264.1"; exon_number "1";
14	StringTie	exon	81182114	81182300	1000	+	.	gene_id "MSTRG.19264"; transcript_id "MSTRG.19264.1"; exon_number "2";
14	StringTie	transcript	81202504	81217664	1000	-	.	gene_id "MSTRG.19268"; transcript_id "MSTRG.19268.1";
14	StringTie	exon	81202504	81202533	1000	-	.	gene_id "MSTRG.19268"; transcript_id "MSTRG.19268.1"; exon_number "1";
14	StringTie	exon	81205629	81205698	1000	-	.	gene_id "MSTRG.19268"; transcript_id "MSTRG.19268.1"; exon_number "2";
14	StringTie	exon	81208598	81208737	1000	-	.	gene_id "MSTRG.19268"; transcript_id "MSTRG.19268.1"; exon_number "3";
14	StringTie	exon	81209529	81209722	1000	-	.	gene_id "MSTRG.19268"; transcript_id "MSTRG.19268.1"; exon_number "4";
14	StringTie	exon	81212533	81212643	1000	-	.	gene_id "MSTRG.19268"; transcript_id "MSTRG.19268.1"; exon_number "5";
14	StringTie	exon	81215320	81215460	1000	-	.	gene_id "MSTRG.19268"; transcript_id "MSTRG.19268.1"; exon_number "6";
14	StringTie	exon	81217413	81217664	1000	-	.	gene_id "MSTRG.19268"; transcript_id "MSTRG.19268.1"; exon_number "7";
14	StringTie	transcript	81208703	81217664	1000	-	.	gene_id "MSTRG.19268"; transcript_id "MSTRG.19268.2";
14	StringTie	exon	81208703	81208737	1000	-	.	gene_id "MSTRG.19268"; transcript_id "MSTRG.19268.2"; exon_number "1";
14	StringTie	exon	81209529	81209722	1000	-	.	gene_id "MSTRG.19268"; transcript_id "MSTRG.19268.2"; exon_number "2";
14	StringTie	exon	81215320	81215460	1000	-	.	gene_id "MSTRG.19268"; transcript_id "MSTRG.19268.2"; exon_number "3";
14	StringTie	exon	81217413	81217664	1000	-	.	gene_id "MSTRG.19268"; transcript_id "MSTRG.19268.2"; exon_number "4";
14	StringTie	transcript	81209529	81217664	1000	-	.	gene_id "MSTRG.19268"; transcript_id "MSTRG.19268.3";
14	StringTie	exon	81209529	81209722	1000	-	.	gene_id "MSTRG.19268"; transcript_id "MSTRG.19268.3"; exon_number "1";
14	StringTie	exon	81212533	81212643	1000	-	.	gene_id "MSTRG.19268"; transcript_id "MSTRG.19268.3"; exon_number "2";
14	StringTie	exon	81215446	81215460	1000	-	.	gene_id "MSTRG.19268"; transcript_id "MSTRG.19268.3"; exon_number "3";
14	StringTie	exon	81217413	81217664	1000	-	.	gene_id "MSTRG.19268"; transcript_id "MSTRG.19268.3"; exon_number "4";
14	StringTie	transcript	81214785	81215084	1000	-	.	gene_id "MSTRG.19269"; transcript_id "MSTRG.19269.1";
14	StringTie	exon	81214785	81214858	1000	-	.	gene_id "MSTRG.19269"; transcript_id "MSTRG.19269.1"; exon_number "1";
14	StringTie	exon	81214948	81215084	1000	-	.	gene_id "MSTRG.19269"; transcript_id "MSTRG.19269.1"; exon_number "2";
14	StringTie	transcript	81232070	81261607	1000	-	.	gene_id "MSTRG.19272"; transcript_id "MSTRG.19272.1";
14	StringTie	exon	81232070	81232254	1000	-	.	gene_id "MSTRG.19272"; transcript_id "MSTRG.19272.1"; exon_number "1";
14	StringTie	exon	81251087	81251247	1000	-	.	gene_id "MSTRG.19272"; transcript_id "MSTRG.19272.1"; exon_number "2";
14	StringTie	exon	81260532	81260586	1000	-	.	gene_id "MSTRG.19272"; transcript_id "MSTRG.19272.1"; exon_number "3";
14	StringTie	exon	81261211	81261607	1000	-	.	gene_id "MSTRG.19272"; transcript_id "MSTRG.19272.1"; exon_number "4";
14	StringTie	transcript	81232152	81261607	1000	-	.	gene_id "MSTRG.19272"; transcript_id "MSTRG.19272.2";
14	StringTie	exon	81232152	81232254	1000	-	.	gene_id "MSTRG.19272"; transcript_id "MSTRG.19272.2"; exon_number "1";
14	StringTie	exon	81237845	81237963	1000	-	.	gene_id "MSTRG.19272"; transcript_id "MSTRG.19272.2"; exon_number "2";
14	StringTie	exon	81251087	81251247	1000	-	.	gene_id "MSTRG.19272"; transcript_id "MSTRG.19272.2"; exon_number "3";
14	StringTie	exon	81260532	81260586	1000	-	.	gene_id "MSTRG.19272"; transcript_id "MSTRG.19272.2"; exon_number "4";
14	StringTie	exon	81261211	81261607	1000	-	.	gene_id "MSTRG.19272"; transcript_id "MSTRG.19272.2"; exon_number "5";
14	StringTie	transcript	81232152	81261607	1000	-	.	gene_id "MSTRG.19272"; transcript_id "MSTRG.19272.3";
14	StringTie	exon	81232152	81232254	1000	-	.	gene_id "MSTRG.19272"; transcript_id "MSTRG.19272.3"; exon_number "1";
14	StringTie	exon	81260532	81260586	1000	-	.	gene_id "MSTRG.19272"; transcript_id "MSTRG.19272.3"; exon_number "2";
14	StringTie	exon	81261211	81261607	1000	-	.	gene_id "MSTRG.19272"; transcript_id "MSTRG.19272.3"; exon_number "3";
14	StringTie	transcript	81232214	81261607	1000	-	.	gene_id "MSTRG.19272"; transcript_id "MSTRG.19272.4";
14	StringTie	exon	81232214	81232254	1000	-	.	gene_id "MSTRG.19272"; transcript_id "MSTRG.19272.4"; exon_number "1";
14	StringTie	exon	81234540	81234771	1000	-	.	gene_id "MSTRG.19272"; transcript_id "MSTRG.19272.4"; exon_number "2";
14	StringTie	exon	81260532	81260586	1000	-	.	gene_id "MSTRG.19272"; transcript_id "MSTRG.19272.4"; exon_number "3";
14	StringTie	exon	81261211	81261607	1000	-	.	gene_id "MSTRG.19272"; transcript_id "MSTRG.19272.4"; exon_number "4";
14	StringTie	transcript	81234540	81261607	1000	-	.	gene_id "MSTRG.19272"; transcript_id "MSTRG.19272.5";
14	StringTie	exon	81234540	81234771	1000	-	.	gene_id "MSTRG.19272"; transcript_id "MSTRG.19272.5"; exon_number "1";
14	StringTie	exon	81236002	81236121	1000	-	.	gene_id "MSTRG.19272"; transcript_id "MSTRG.19272.5"; exon_number "2";
14	StringTie	exon	81237845	81237963	1000	-	.	gene_id "MSTRG.19272"; transcript_id "MSTRG.19272.5"; exon_number "3";
14	StringTie	exon	81251087	81251247	1000	-	.	gene_id "MSTRG.19272"; transcript_id "MSTRG.19272.5"; exon_number "4";
14	StringTie	exon	81260532	81260586	1000	-	.	gene_id "MSTRG.19272"; transcript_id "MSTRG.19272.5"; exon_number "5";
14	StringTie	exon	81261211	81261607	1000	-	.	gene_id "MSTRG.19272"; transcript_id "MSTRG.19272.5"; exon_number "6";
14	StringTie	transcript	81234669	81261607	1000	-	.	gene_id "MSTRG.19272"; transcript_id "MSTRG.19272.6";
14	StringTie	exon	81234669	81234771	1000	-	.	gene_id "MSTRG.19272"; transcript_id "MSTRG.19272.6"; exon_number "1";
14	StringTie	exon	81235980	81236121	1000	-	.	gene_id "MSTRG.19272"; transcript_id "MSTRG.19272.6"; exon_number "2";
14	StringTie	exon	81237845	81237963	1000	-	.	gene_id "MSTRG.19272"; transcript_id "MSTRG.19272.6"; exon_number "3";
14	StringTie	exon	81251087	81251247	1000	-	.	gene_id "MSTRG.19272"; transcript_id "MSTRG.19272.6"; exon_number "4";
14	StringTie	exon	81260532	81260586	1000	-	.	gene_id "MSTRG.19272"; transcript_id "MSTRG.19272.6"; exon_number "5";
14	StringTie	exon	81261211	81261607	1000	-	.	gene_id "MSTRG.19272"; transcript_id "MSTRG.19272.6"; exon_number "6";
14	StringTie	transcript	81234672	81261607	1000	-	.	gene_id "MSTRG.19272"; transcript_id "MSTRG.19272.7";
14	StringTie	exon	81234672	81234771	1000	-	.	gene_id "MSTRG.19272"; transcript_id "MSTRG.19272.7"; exon_number "1";
14	StringTie	exon	81236002	81236121	1000	-	.	gene_id "MSTRG.19272"; transcript_id "MSTRG.19272.7"; exon_number "2";
14	StringTie	exon	81237845	81237963	1000	-	.	gene_id "MSTRG.19272"; transcript_id "MSTRG.19272.7"; exon_number "3";
14	StringTie	exon	81260532	81260586	1000	-	.	gene_id "MSTRG.19272"; transcript_id "MSTRG.19272.7"; exon_number "4";
14	StringTie	exon	81261211	81261607	1000	-	.	gene_id "MSTRG.19272"; transcript_id "MSTRG.19272.7"; exon_number "5";
14	StringTie	transcript	81236042	81261607	1000	-	.	gene_id "MSTRG.19272"; transcript_id "MSTRG.19272.8";
14	StringTie	exon	81236042	81236121	1000	-	.	gene_id "MSTRG.19272"; transcript_id "MSTRG.19272.8"; exon_number "1";
14	StringTie	exon	81237845	81237963	1000	-	.	gene_id "MSTRG.19272"; transcript_id "MSTRG.19272.8"; exon_number "2";
14	StringTie	exon	81251087	81251247	1000	-	.	gene_id "MSTRG.19272"; transcript_id "MSTRG.19272.8"; exon_number "3";
14	StringTie	exon	81260532	81260576	1000	-	.	gene_id "MSTRG.19272"; transcript_id "MSTRG.19272.8"; exon_number "4";
14	StringTie	exon	81261207	81261607	1000	-	.	gene_id "MSTRG.19272"; transcript_id "MSTRG.19272.8"; exon_number "5";
14	StringTie	transcript	81236051	81261607	1000	-	.	gene_id "MSTRG.19272"; transcript_id "MSTRG.19272.9";
14	StringTie	exon	81236051	81236121	1000	-	.	gene_id "MSTRG.19272"; transcript_id "MSTRG.19272.9"; exon_number "1";
14	StringTie	exon	81237876	81237963	1000	-	.	gene_id "MSTRG.19272"; transcript_id "MSTRG.19272.9"; exon_number "2";
14	StringTie	exon	81260532	81260586	1000	-	.	gene_id "MSTRG.19272"; transcript_id "MSTRG.19272.9"; exon_number "3";
14	StringTie	exon	81261211	81261607	1000	-	.	gene_id "MSTRG.19272"; transcript_id "MSTRG.19272.9"; exon_number "4";
14	StringTie	transcript	81236052	81261607	1000	-	.	gene_id "MSTRG.19272"; transcript_id "MSTRG.19272.10";
14	StringTie	exon	81236052	81236121	1000	-	.	gene_id "MSTRG.19272"; transcript_id "MSTRG.19272.10"; exon_number "1";
14	StringTie	exon	81237845	81237963	1000	-	.	gene_id "MSTRG.19272"; transcript_id "MSTRG.19272.10"; exon_number "2";
14	StringTie	exon	81261207	81261607	1000	-	.	gene_id "MSTRG.19272"; transcript_id "MSTRG.19272.10"; exon_number "3";
14	StringTie	transcript	81236053	81261607	1000	-	.	gene_id "MSTRG.19272"; transcript_id "MSTRG.19272.11";
14	StringTie	exon	81236053	81236121	1000	-	.	gene_id "MSTRG.19272"; transcript_id "MSTRG.19272.11"; exon_number "1";
14	StringTie	exon	81237845	81237963	1000	-	.	gene_id "MSTRG.19272"; transcript_id "MSTRG.19272.11"; exon_number "2";
14	StringTie	exon	81260532	81260576	1000	-	.	gene_id "MSTRG.19272"; transcript_id "MSTRG.19272.11"; exon_number "3";
14	StringTie	exon	81261207	81261607	1000	-	.	gene_id "MSTRG.19272"; transcript_id "MSTRG.19272.11"; exon_number "4";
14	StringTie	transcript	81236053	81261607	1000	-	.	gene_id "MSTRG.19272"; transcript_id "MSTRG.19272.12";
14	StringTie	exon	81236053	81236121	1000	-	.	gene_id "MSTRG.19272"; transcript_id "MSTRG.19272.12"; exon_number "1";
14	StringTie	exon	81237845	81237963	1000	-	.	gene_id "MSTRG.19272"; transcript_id "MSTRG.19272.12"; exon_number "2";
14	StringTie	exon	81251087	81251247	1000	-	.	gene_id "MSTRG.19272"; transcript_id "MSTRG.19272.12"; exon_number "3";
14	StringTie	exon	81260532	81260576	1000	-	.	gene_id "MSTRG.19272"; transcript_id "MSTRG.19272.12"; exon_number "4";
14	StringTie	exon	81261119	81261607	1000	-	.	gene_id "MSTRG.19272"; transcript_id "MSTRG.19272.12"; exon_number "5";
14	StringTie	transcript	81243973	81261607	1000	-	.	gene_id "MSTRG.19272"; transcript_id "MSTRG.19272.13";
14	StringTie	exon	81243973	81244065	1000	-	.	gene_id "MSTRG.19272"; transcript_id "MSTRG.19272.13"; exon_number "1";
14	StringTie	exon	81251087	81251247	1000	-	.	gene_id "MSTRG.19272"; transcript_id "MSTRG.19272.13"; exon_number "2";
14	StringTie	exon	81260532	81260586	1000	-	.	gene_id "MSTRG.19272"; transcript_id "MSTRG.19272.13"; exon_number "3";
14	StringTie	exon	81261211	81261607	1000	-	.	gene_id "MSTRG.19272"; transcript_id "MSTRG.19272.13"; exon_number "4";
14	StringTie	transcript	81244018	81261607	1000	-	.	gene_id "MSTRG.19272"; transcript_id "MSTRG.19272.14";
14	StringTie	exon	81244018	81244065	1000	-	.	gene_id "MSTRG.19272"; transcript_id "MSTRG.19272.14"; exon_number "1";
14	StringTie	exon	81260532	81260586	1000	-	.	gene_id "MSTRG.19272"; transcript_id "MSTRG.19272.14"; exon_number "2";
14	StringTie	exon	81261211	81261607	1000	-	.	gene_id "MSTRG.19272"; transcript_id "MSTRG.19272.14"; exon_number "3";
14	StringTie	transcript	81249714	81261607	1000	-	.	gene_id "MSTRG.19272"; transcript_id "MSTRG.19272.15";
14	StringTie	exon	81249714	81249817	1000	-	.	gene_id "MSTRG.19272"; transcript_id "MSTRG.19272.15"; exon_number "1";
14	StringTie	exon	81251087	81251247	1000	-	.	gene_id "MSTRG.19272"; transcript_id "MSTRG.19272.15"; exon_number "2";
14	StringTie	exon	81260532	81260586	1000	-	.	gene_id "MSTRG.19272"; transcript_id "MSTRG.19272.15"; exon_number "3";
14	StringTie	exon	81261211	81261607	1000	-	.	gene_id "MSTRG.19272"; transcript_id "MSTRG.19272.15"; exon_number "4";
14	StringTie	transcript	81249732	81261607	1000	-	.	gene_id "MSTRG.19272"; transcript_id "MSTRG.19272.16";
14	StringTie	exon	81249732	81249815	1000	-	.	gene_id "MSTRG.19272"; transcript_id "MSTRG.19272.16"; exon_number "1";
14	StringTie	exon	81251087	81251247	1000	-	.	gene_id "MSTRG.19272"; transcript_id "MSTRG.19272.16"; exon_number "2";
14	StringTie	exon	81260532	81260586	1000	-	.	gene_id "MSTRG.19272"; transcript_id "MSTRG.19272.16"; exon_number "3";
14	StringTie	exon	81261211	81261607	1000	-	.	gene_id "MSTRG.19272"; transcript_id "MSTRG.19272.16"; exon_number "4";
14	StringTie	transcript	81252995	81261607	1000	-	.	gene_id "MSTRG.19272"; transcript_id "MSTRG.19272.17";
14	StringTie	exon	81252995	81253066	1000	-	.	gene_id "MSTRG.19272"; transcript_id "MSTRG.19272.17"; exon_number "1";
14	StringTie	exon	81260532	81260586	1000	-	.	gene_id "MSTRG.19272"; transcript_id "MSTRG.19272.17"; exon_number "2";
14	StringTie	exon	81261211	81261607	1000	-	.	gene_id "MSTRG.19272"; transcript_id "MSTRG.19272.17"; exon_number "3";
14	StringTie	transcript	81266804	81276727	1000	-	.	gene_id "MSTRG.19274"; transcript_id "MSTRG.19274.1";
14	StringTie	exon	81266804	81266958	1000	-	.	gene_id "MSTRG.19274"; transcript_id "MSTRG.19274.1"; exon_number "1";
14	StringTie	exon	81267168	81267220	1000	-	.	gene_id "MSTRG.19274"; transcript_id "MSTRG.19274.1"; exon_number "2";
14	StringTie	exon	81267720	81267858	1000	-	.	gene_id "MSTRG.19274"; transcript_id "MSTRG.19274.1"; exon_number "3";
14	StringTie	exon	81269967	81270057	1000	-	.	gene_id "MSTRG.19274"; transcript_id "MSTRG.19274.1"; exon_number "4";
14	StringTie	exon	81271330	81271464	1000	-	.	gene_id "MSTRG.19274"; transcript_id "MSTRG.19274.1"; exon_number "5";
14	StringTie	exon	81273896	81274064	1000	-	.	gene_id "MSTRG.19274"; transcript_id "MSTRG.19274.1"; exon_number "6";
14	StringTie	exon	81276433	81276727	1000	-	.	gene_id "MSTRG.19274"; transcript_id "MSTRG.19274.1"; exon_number "7";
14	StringTie	transcript	81269990	81276727	1000	-	.	gene_id "MSTRG.19274"; transcript_id "MSTRG.19274.2";
14	StringTie	exon	81269990	81270057	1000	-	.	gene_id "MSTRG.19274"; transcript_id "MSTRG.19274.2"; exon_number "1";
14	StringTie	exon	81271330	81271464	1000	-	.	gene_id "MSTRG.19274"; transcript_id "MSTRG.19274.2"; exon_number "2";
14	StringTie	exon	81273916	81274064	1000	-	.	gene_id "MSTRG.19274"; transcript_id "MSTRG.19274.2"; exon_number "3";
14	StringTie	exon	81276433	81276727	1000	-	.	gene_id "MSTRG.19274"; transcript_id "MSTRG.19274.2"; exon_number "4";
14	StringTie	transcript	81271330	81276115	1000	-	.	gene_id "MSTRG.19274"; transcript_id "MSTRG.19274.3";
14	StringTie	exon	81271330	81271464	1000	-	.	gene_id "MSTRG.19274"; transcript_id "MSTRG.19274.3"; exon_number "1";
14	StringTie	exon	81273916	81274064	1000	-	.	gene_id "MSTRG.19274"; transcript_id "MSTRG.19274.3"; exon_number "2";
14	StringTie	exon	81276008	81276115	1000	-	.	gene_id "MSTRG.19274"; transcript_id "MSTRG.19274.3"; exon_number "3";
14	StringTie	transcript	81271330	81276115	1000	-	.	gene_id "MSTRG.19274"; transcript_id "MSTRG.19274.4";
14	StringTie	exon	81271330	81271464	1000	-	.	gene_id "MSTRG.19274"; transcript_id "MSTRG.19274.4"; exon_number "1";
14	StringTie	exon	81273896	81274064	1000	-	.	gene_id "MSTRG.19274"; transcript_id "MSTRG.19274.4"; exon_number "2";
14	StringTie	exon	81276008	81276115	1000	-	.	gene_id "MSTRG.19274"; transcript_id "MSTRG.19274.4"; exon_number "3";
14	StringTie	transcript	81286785	81397950	1000	+	.	gene_id "MSTRG.19275"; transcript_id "MSTRG.19275.1";
14	StringTie	exon	81286785	81286995	1000	+	.	gene_id "MSTRG.19275"; transcript_id "MSTRG.19275.1"; exon_number "1";
14	StringTie	exon	81332225	81332403	1000	+	.	gene_id "MSTRG.19275"; transcript_id "MSTRG.19275.1"; exon_number "2";
14	StringTie	exon	81333490	81333613	1000	+	.	gene_id "MSTRG.19275"; transcript_id "MSTRG.19275.1"; exon_number "3";
14	StringTie	exon	81363889	81364067	1000	+	.	gene_id "MSTRG.19275"; transcript_id "MSTRG.19275.1"; exon_number "4";
14	StringTie	exon	81390074	81390259	1000	+	.	gene_id "MSTRG.19275"; transcript_id "MSTRG.19275.1"; exon_number "5";
14	StringTie	exon	81392499	81392633	1000	+	.	gene_id "MSTRG.19275"; transcript_id "MSTRG.19275.1"; exon_number "6";
14	StringTie	exon	81397880	81397950	1000	+	.	gene_id "MSTRG.19275"; transcript_id "MSTRG.19275.1"; exon_number "7";
14	StringTie	transcript	81286785	81392633	1000	+	.	gene_id "MSTRG.19275"; transcript_id "MSTRG.19275.2";
14	StringTie	exon	81286785	81286995	1000	+	.	gene_id "MSTRG.19275"; transcript_id "MSTRG.19275.2"; exon_number "1";
14	StringTie	exon	81332225	81332403	1000	+	.	gene_id "MSTRG.19275"; transcript_id "MSTRG.19275.2"; exon_number "2";
14	StringTie	exon	81363889	81364067	1000	+	.	gene_id "MSTRG.19275"; transcript_id "MSTRG.19275.2"; exon_number "3";
14	StringTie	exon	81390074	81390259	1000	+	.	gene_id "MSTRG.19275"; transcript_id "MSTRG.19275.2"; exon_number "4";
14	StringTie	exon	81392499	81392633	1000	+	.	gene_id "MSTRG.19275"; transcript_id "MSTRG.19275.2"; exon_number "5";
14	StringTie	transcript	81286795	81390259	1000	+	.	gene_id "MSTRG.19275"; transcript_id "MSTRG.19275.3";
14	StringTie	exon	81286795	81286995	1000	+	.	gene_id "MSTRG.19275"; transcript_id "MSTRG.19275.3"; exon_number "1";
14	StringTie	exon	81292041	81292128	1000	+	.	gene_id "MSTRG.19275"; transcript_id "MSTRG.19275.3"; exon_number "2";
14	StringTie	exon	81332225	81332403	1000	+	.	gene_id "MSTRG.19275"; transcript_id "MSTRG.19275.3"; exon_number "3";
14	StringTie	exon	81333490	81333613	1000	+	.	gene_id "MSTRG.19275"; transcript_id "MSTRG.19275.3"; exon_number "4";
14	StringTie	exon	81363889	81364067	1000	+	.	gene_id "MSTRG.19275"; transcript_id "MSTRG.19275.3"; exon_number "5";
14	StringTie	exon	81390074	81390259	1000	+	.	gene_id "MSTRG.19275"; transcript_id "MSTRG.19275.3"; exon_number "6";
14	StringTie	transcript	81286795	81390495	1000	+	.	gene_id "MSTRG.19275"; transcript_id "MSTRG.19275.4";
14	StringTie	exon	81286795	81286995	1000	+	.	gene_id "MSTRG.19275"; transcript_id "MSTRG.19275.4"; exon_number "1";
14	StringTie	exon	81363889	81364067	1000	+	.	gene_id "MSTRG.19275"; transcript_id "MSTRG.19275.4"; exon_number "2";
14	StringTie	exon	81390074	81390495	1000	+	.	gene_id "MSTRG.19275"; transcript_id "MSTRG.19275.4"; exon_number "3";
14	StringTie	transcript	81286795	81390495	1000	+	.	gene_id "MSTRG.19275"; transcript_id "MSTRG.19275.5";
14	StringTie	exon	81286795	81286995	1000	+	.	gene_id "MSTRG.19275"; transcript_id "MSTRG.19275.5"; exon_number "1";
14	StringTie	exon	81332225	81332403	1000	+	.	gene_id "MSTRG.19275"; transcript_id "MSTRG.19275.5"; exon_number "2";
14	StringTie	exon	81363889	81364067	1000	+	.	gene_id "MSTRG.19275"; transcript_id "MSTRG.19275.5"; exon_number "3";
14	StringTie	exon	81390118	81390495	1000	+	.	gene_id "MSTRG.19275"; transcript_id "MSTRG.19275.5"; exon_number "4";
14	StringTie	transcript	81286795	81390495	1000	+	.	gene_id "MSTRG.19275"; transcript_id "MSTRG.19275.6";
14	StringTie	exon	81286795	81286995	1000	+	.	gene_id "MSTRG.19275"; transcript_id "MSTRG.19275.6"; exon_number "1";
14	StringTie	exon	81332225	81332403	1000	+	.	gene_id "MSTRG.19275"; transcript_id "MSTRG.19275.6"; exon_number "2";
14	StringTie	exon	81333490	81333613	1000	+	.	gene_id "MSTRG.19275"; transcript_id "MSTRG.19275.6"; exon_number "3";
14	StringTie	exon	81363889	81364067	1000	+	.	gene_id "MSTRG.19275"; transcript_id "MSTRG.19275.6"; exon_number "4";
14	StringTie	exon	81390118	81390495	1000	+	.	gene_id "MSTRG.19275"; transcript_id "MSTRG.19275.6"; exon_number "5";
14	StringTie	transcript	81286802	81392633	1000	+	.	gene_id "MSTRG.19275"; transcript_id "MSTRG.19275.7";
14	StringTie	exon	81286802	81286995	1000	+	.	gene_id "MSTRG.19275"; transcript_id "MSTRG.19275.7"; exon_number "1";
14	StringTie	exon	81332225	81332403	1000	+	.	gene_id "MSTRG.19275"; transcript_id "MSTRG.19275.7"; exon_number "2";
14	StringTie	exon	81333490	81333613	1000	+	.	gene_id "MSTRG.19275"; transcript_id "MSTRG.19275.7"; exon_number "3";
14	StringTie	exon	81363889	81364067	1000	+	.	gene_id "MSTRG.19275"; transcript_id "MSTRG.19275.7"; exon_number "4";
14	StringTie	exon	81390074	81390259	1000	+	.	gene_id "MSTRG.19275"; transcript_id "MSTRG.19275.7"; exon_number "5";
14	StringTie	exon	81392503	81392633	1000	+	.	gene_id "MSTRG.19275"; transcript_id "MSTRG.19275.7"; exon_number "6";
14	StringTie	transcript	81286802	81332662	1000	+	.	gene_id "MSTRG.19275"; transcript_id "MSTRG.19275.8";
14	StringTie	exon	81286802	81286995	1000	+	.	gene_id "MSTRG.19275"; transcript_id "MSTRG.19275.8"; exon_number "1";
14	StringTie	exon	81332231	81332662	1000	+	.	gene_id "MSTRG.19275"; transcript_id "MSTRG.19275.8"; exon_number "2";
14	StringTie	transcript	81286807	81397950	1000	+	.	gene_id "MSTRG.19275"; transcript_id "MSTRG.19275.9";
14	StringTie	exon	81286807	81286995	1000	+	.	gene_id "MSTRG.19275"; transcript_id "MSTRG.19275.9"; exon_number "1";
14	StringTie	exon	81332225	81332403	1000	+	.	gene_id "MSTRG.19275"; transcript_id "MSTRG.19275.9"; exon_number "2";
14	StringTie	exon	81333490	81333613	1000	+	.	gene_id "MSTRG.19275"; transcript_id "MSTRG.19275.9"; exon_number "3";
14	StringTie	exon	81363889	81364067	1000	+	.	gene_id "MSTRG.19275"; transcript_id "MSTRG.19275.9"; exon_number "4";
14	StringTie	exon	81397880	81397950	1000	+	.	gene_id "MSTRG.19275"; transcript_id "MSTRG.19275.9"; exon_number "5";
14	StringTie	transcript	81371399	81392633	1000	+	.	gene_id "MSTRG.19275"; transcript_id "MSTRG.19275.11";
14	StringTie	exon	81371399	81371561	1000	+	.	gene_id "MSTRG.19275"; transcript_id "MSTRG.19275.11"; exon_number "1";
14	StringTie	exon	81390074	81390259	1000	+	.	gene_id "MSTRG.19275"; transcript_id "MSTRG.19275.11"; exon_number "2";
14	StringTie	exon	81392499	81392633	1000	+	.	gene_id "MSTRG.19275"; transcript_id "MSTRG.19275.11"; exon_number "3";
14	StringTie	transcript	81377310	81392633	1000	+	.	gene_id "MSTRG.19275"; transcript_id "MSTRG.19275.12";
14	StringTie	exon	81377310	81377515	1000	+	.	gene_id "MSTRG.19275"; transcript_id "MSTRG.19275.12"; exon_number "1";
14	StringTie	exon	81390074	81390259	1000	+	.	gene_id "MSTRG.19275"; transcript_id "MSTRG.19275.12"; exon_number "2";
14	StringTie	exon	81392499	81392633	1000	+	.	gene_id "MSTRG.19275"; transcript_id "MSTRG.19275.12"; exon_number "3";
14	StringTie	transcript	81312995	81338022	1000	-	.	gene_id "MSTRG.19276"; transcript_id "MSTRG.19276.1";
14	StringTie	exon	81312995	81313280	1000	-	.	gene_id "MSTRG.19276"; transcript_id "MSTRG.19276.1"; exon_number "1";
14	StringTie	exon	81337951	81338022	1000	-	.	gene_id "MSTRG.19276"; transcript_id "MSTRG.19276.1"; exon_number "2";
14	StringTie	transcript	81324112	81338022	1000	-	.	gene_id "MSTRG.19276"; transcript_id "MSTRG.19276.2";
14	StringTie	exon	81324112	81324179	1000	-	.	gene_id "MSTRG.19276"; transcript_id "MSTRG.19276.2"; exon_number "1";
14	StringTie	exon	81337951	81338022	1000	-	.	gene_id "MSTRG.19276"; transcript_id "MSTRG.19276.2"; exon_number "2";
14	StringTie	transcript	81331977	81338022	1000	-	.	gene_id "MSTRG.19276"; transcript_id "MSTRG.19276.3";
14	StringTie	exon	81331977	81332231	1000	-	.	gene_id "MSTRG.19276"; transcript_id "MSTRG.19276.3"; exon_number "1";
14	StringTie	exon	81337951	81338022	1000	-	.	gene_id "MSTRG.19276"; transcript_id "MSTRG.19276.3"; exon_number "2";
14	StringTie	transcript	81334722	81338022	1000	-	.	gene_id "MSTRG.19276"; transcript_id "MSTRG.19276.4";
14	StringTie	exon	81334722	81335006	1000	-	.	gene_id "MSTRG.19276"; transcript_id "MSTRG.19276.4"; exon_number "1";
14	StringTie	exon	81337951	81338022	1000	-	.	gene_id "MSTRG.19276"; transcript_id "MSTRG.19276.4"; exon_number "2";
14	StringTie	transcript	81368854	81369460	1000	-	.	gene_id "MSTRG.19277"; transcript_id "MSTRG.19277.1";
14	StringTie	exon	81368854	81369460	1000	-	.	gene_id "MSTRG.19277"; transcript_id "MSTRG.19277.1"; exon_number "1";
14	StringTie	transcript	81378734	81379507	1000	+	.	gene_id "MSTRG.19278"; transcript_id "MSTRG.19278.1";
14	StringTie	exon	81378734	81378917	1000	+	.	gene_id "MSTRG.19278"; transcript_id "MSTRG.19278.1"; exon_number "1";
14	StringTie	exon	81379382	81379507	1000	+	.	gene_id "MSTRG.19278"; transcript_id "MSTRG.19278.1"; exon_number "2";
14	StringTie	transcript	81400382	81531204	1000	+	.	gene_id "MSTRG.19281"; transcript_id "MSTRG.19281.1";
14	StringTie	exon	81400382	81400573	1000	+	.	gene_id "MSTRG.19281"; transcript_id "MSTRG.19281.1"; exon_number "1";
14	StringTie	exon	81439541	81439600	1000	+	.	gene_id "MSTRG.19281"; transcript_id "MSTRG.19281.1"; exon_number "2";
14	StringTie	exon	81512792	81512917	1000	+	.	gene_id "MSTRG.19281"; transcript_id "MSTRG.19281.1"; exon_number "3";
14	StringTie	exon	81517969	81518085	1000	+	.	gene_id "MSTRG.19281"; transcript_id "MSTRG.19281.1"; exon_number "4";
14	StringTie	exon	81522744	81522887	1000	+	.	gene_id "MSTRG.19281"; transcript_id "MSTRG.19281.1"; exon_number "5";
14	StringTie	exon	81531115	81531204	1000	+	.	gene_id "MSTRG.19281"; transcript_id "MSTRG.19281.1"; exon_number "6";
14	StringTie	transcript	81400382	81404550	1000	+	.	gene_id "MSTRG.19281"; transcript_id "MSTRG.19281.2";
14	StringTie	exon	81400382	81400573	1000	+	.	gene_id "MSTRG.19281"; transcript_id "MSTRG.19281.2"; exon_number "1";
14	StringTie	exon	81402875	81403007	1000	+	.	gene_id "MSTRG.19281"; transcript_id "MSTRG.19281.2"; exon_number "2";
14	StringTie	exon	81404092	81404550	1000	+	.	gene_id "MSTRG.19281"; transcript_id "MSTRG.19281.2"; exon_number "3";
14	StringTie	transcript	81497270	81562060	1000	+	.	gene_id "MSTRG.19281"; transcript_id "MSTRG.19281.4";
14	StringTie	exon	81497270	81497537	1000	+	.	gene_id "MSTRG.19281"; transcript_id "MSTRG.19281.4"; exon_number "1";
14	StringTie	exon	81512792	81512917	1000	+	.	gene_id "MSTRG.19281"; transcript_id "MSTRG.19281.4"; exon_number "2";
14	StringTie	exon	81517969	81518085	1000	+	.	gene_id "MSTRG.19281"; transcript_id "MSTRG.19281.4"; exon_number "3";
14	StringTie	exon	81522744	81522887	1000	+	.	gene_id "MSTRG.19281"; transcript_id "MSTRG.19281.4"; exon_number "4";
14	StringTie	exon	81531115	81531204	1000	+	.	gene_id "MSTRG.19281"; transcript_id "MSTRG.19281.4"; exon_number "5";
14	StringTie	exon	81555513	81555668	1000	+	.	gene_id "MSTRG.19281"; transcript_id "MSTRG.19281.4"; exon_number "6";
14	StringTie	exon	81556643	81556762	1000	+	.	gene_id "MSTRG.19281"; transcript_id "MSTRG.19281.4"; exon_number "7";
14	StringTie	exon	81558717	81558881	1000	+	.	gene_id "MSTRG.19281"; transcript_id "MSTRG.19281.4"; exon_number "8";
14	StringTie	exon	81561899	81562060	1000	+	.	gene_id "MSTRG.19281"; transcript_id "MSTRG.19281.4"; exon_number "9";
14	StringTie	transcript	81497301	81523751	1000	+	.	gene_id "MSTRG.19281"; transcript_id "MSTRG.19281.5";
14	StringTie	exon	81497301	81497537	1000	+	.	gene_id "MSTRG.19281"; transcript_id "MSTRG.19281.5"; exon_number "1";
14	StringTie	exon	81512792	81512917	1000	+	.	gene_id "MSTRG.19281"; transcript_id "MSTRG.19281.5"; exon_number "2";
14	StringTie	exon	81517969	81518085	1000	+	.	gene_id "MSTRG.19281"; transcript_id "MSTRG.19281.5"; exon_number "3";
14	StringTie	exon	81522744	81522887	1000	+	.	gene_id "MSTRG.19281"; transcript_id "MSTRG.19281.5"; exon_number "4";
14	StringTie	exon	81523681	81523751	1000	+	.	gene_id "MSTRG.19281"; transcript_id "MSTRG.19281.5"; exon_number "5";
14	StringTie	transcript	81500833	81531204	1000	+	.	gene_id "MSTRG.19281"; transcript_id "MSTRG.19281.6";
14	StringTie	exon	81500833	81500957	1000	+	.	gene_id "MSTRG.19281"; transcript_id "MSTRG.19281.6"; exon_number "1";
14	StringTie	exon	81512792	81512917	1000	+	.	gene_id "MSTRG.19281"; transcript_id "MSTRG.19281.6"; exon_number "2";
14	StringTie	exon	81517969	81518085	1000	+	.	gene_id "MSTRG.19281"; transcript_id "MSTRG.19281.6"; exon_number "3";
14	StringTie	exon	81522744	81522887	1000	+	.	gene_id "MSTRG.19281"; transcript_id "MSTRG.19281.6"; exon_number "4";
14	StringTie	exon	81531115	81531204	1000	+	.	gene_id "MSTRG.19281"; transcript_id "MSTRG.19281.6"; exon_number "5";
14	StringTie	transcript	81469702	81483065	1000	+	.	gene_id "MSTRG.19282"; transcript_id "MSTRG.19282.1";
14	StringTie	exon	81469702	81470141	1000	+	.	gene_id "MSTRG.19282"; transcript_id "MSTRG.19282.1"; exon_number "1";
14	StringTie	exon	81479633	81479705	1000	+	.	gene_id "MSTRG.19282"; transcript_id "MSTRG.19282.1"; exon_number "2";
14	StringTie	exon	81482773	81483065	1000	+	.	gene_id "MSTRG.19282"; transcript_id "MSTRG.19282.1"; exon_number "3";
14	StringTie	transcript	81469711	81483065	1000	+	.	gene_id "MSTRG.19282"; transcript_id "MSTRG.19282.2";
14	StringTie	exon	81469711	81470141	1000	+	.	gene_id "MSTRG.19282"; transcript_id "MSTRG.19282.2"; exon_number "1";
14	StringTie	exon	81482773	81483065	1000	+	.	gene_id "MSTRG.19282"; transcript_id "MSTRG.19282.2"; exon_number "2";
14	StringTie	transcript	81607180	81633208	1000	+	.	gene_id "MSTRG.19285"; transcript_id "MSTRG.19285.1";
14	StringTie	exon	81607180	81607296	1000	+	.	gene_id "MSTRG.19285"; transcript_id "MSTRG.19285.1"; exon_number "1";
14	StringTie	exon	81618649	81618795	1000	+	.	gene_id "MSTRG.19285"; transcript_id "MSTRG.19285.1"; exon_number "2";
14	StringTie	exon	81623625	81623681	1000	+	.	gene_id "MSTRG.19285"; transcript_id "MSTRG.19285.1"; exon_number "3";
14	StringTie	exon	81631547	81631686	1000	+	.	gene_id "MSTRG.19285"; transcript_id "MSTRG.19285.1"; exon_number "4";
14	StringTie	exon	81633085	81633208	1000	+	.	gene_id "MSTRG.19285"; transcript_id "MSTRG.19285.1"; exon_number "5";
14	StringTie	transcript	81619104	81633469	1000	+	.	gene_id "MSTRG.19285"; transcript_id "MSTRG.19285.2";
14	StringTie	exon	81619104	81619379	1000	+	.	gene_id "MSTRG.19285"; transcript_id "MSTRG.19285.2"; exon_number "1";
14	StringTie	exon	81623625	81623681	1000	+	.	gene_id "MSTRG.19285"; transcript_id "MSTRG.19285.2"; exon_number "2";
14	StringTie	exon	81631547	81631686	1000	+	.	gene_id "MSTRG.19285"; transcript_id "MSTRG.19285.2"; exon_number "3";
14	StringTie	exon	81633085	81633208	1000	+	.	gene_id "MSTRG.19285"; transcript_id "MSTRG.19285.2"; exon_number "4";
14	StringTie	exon	81633406	81633469	1000	+	.	gene_id "MSTRG.19285"; transcript_id "MSTRG.19285.2"; exon_number "5";
14	StringTie	transcript	81619104	81633469	1000	+	.	gene_id "MSTRG.19285"; transcript_id "MSTRG.19285.3";
14	StringTie	exon	81619104	81619379	1000	+	.	gene_id "MSTRG.19285"; transcript_id "MSTRG.19285.3"; exon_number "1";
14	StringTie	exon	81623625	81623681	1000	+	.	gene_id "MSTRG.19285"; transcript_id "MSTRG.19285.3"; exon_number "2";
14	StringTie	exon	81633085	81633208	1000	+	.	gene_id "MSTRG.19285"; transcript_id "MSTRG.19285.3"; exon_number "3";
14	StringTie	exon	81633406	81633469	1000	+	.	gene_id "MSTRG.19285"; transcript_id "MSTRG.19285.3"; exon_number "4";
14	StringTie	transcript	81658222	81701436	1000	+	.	gene_id "MSTRG.19286"; transcript_id "MSTRG.19286.1";
14	StringTie	exon	81658222	81658240	1000	+	.	gene_id "MSTRG.19286"; transcript_id "MSTRG.19286.1"; exon_number "1";
14	StringTie	exon	81664063	81664116	1000	+	.	gene_id "MSTRG.19286"; transcript_id "MSTRG.19286.1"; exon_number "2";
14	StringTie	exon	81665914	81666009	1000	+	.	gene_id "MSTRG.19286"; transcript_id "MSTRG.19286.1"; exon_number "3";
14	StringTie	exon	81667202	81667255	1000	+	.	gene_id "MSTRG.19286"; transcript_id "MSTRG.19286.1"; exon_number "4";
14	StringTie	exon	81667614	81667667	1000	+	.	gene_id "MSTRG.19286"; transcript_id "MSTRG.19286.1"; exon_number "5";
14	StringTie	exon	81683045	81683098	1000	+	.	gene_id "MSTRG.19286"; transcript_id "MSTRG.19286.1"; exon_number "6";
14	StringTie	exon	81683580	81683651	1000	+	.	gene_id "MSTRG.19286"; transcript_id "MSTRG.19286.1"; exon_number "7";
14	StringTie	exon	81697958	81697993	1000	+	.	gene_id "MSTRG.19286"; transcript_id "MSTRG.19286.1"; exon_number "8";
14	StringTie	exon	81698955	81699021	1000	+	.	gene_id "MSTRG.19286"; transcript_id "MSTRG.19286.1"; exon_number "9";
14	StringTie	exon	81701318	81701436	1000	+	.	gene_id "MSTRG.19286"; transcript_id "MSTRG.19286.1"; exon_number "10";
14	StringTie	transcript	81683170	81701436	1000	+	.	gene_id "MSTRG.19286"; transcript_id "MSTRG.19286.2";
14	StringTie	exon	81683170	81683345	1000	+	.	gene_id "MSTRG.19286"; transcript_id "MSTRG.19286.2"; exon_number "1";
14	StringTie	exon	81683580	81683651	1000	+	.	gene_id "MSTRG.19286"; transcript_id "MSTRG.19286.2"; exon_number "2";
14	StringTie	exon	81697958	81697993	1000	+	.	gene_id "MSTRG.19286"; transcript_id "MSTRG.19286.2"; exon_number "3";
14	StringTie	exon	81698955	81699021	1000	+	.	gene_id "MSTRG.19286"; transcript_id "MSTRG.19286.2"; exon_number "4";
14	StringTie	exon	81701318	81701436	1000	+	.	gene_id "MSTRG.19286"; transcript_id "MSTRG.19286.2"; exon_number "5";
14	StringTie	transcript	81667078	81667928	1000	-	.	gene_id "MSTRG.19288"; transcript_id "MSTRG.19288.1";
14	StringTie	exon	81667078	81667928	1000	-	.	gene_id "MSTRG.19288"; transcript_id "MSTRG.19288.1"; exon_number "1";
14	StringTie	transcript	81691063	81691798	1000	-	.	gene_id "MSTRG.19289"; transcript_id "MSTRG.19289.1";
14	StringTie	exon	81691063	81691798	1000	-	.	gene_id "MSTRG.19289"; transcript_id "MSTRG.19289.1"; exon_number "1";
14	StringTie	transcript	81725847	81728991	1000	+	.	gene_id "MSTRG.19291"; transcript_id "MSTRG.19291.1";
14	StringTie	exon	81725847	81725926	1000	+	.	gene_id "MSTRG.19291"; transcript_id "MSTRG.19291.1"; exon_number "1";
14	StringTie	exon	81727777	81727932	1000	+	.	gene_id "MSTRG.19291"; transcript_id "MSTRG.19291.1"; exon_number "2";
14	StringTie	exon	81728724	81728991	1000	+	.	gene_id "MSTRG.19291"; transcript_id "MSTRG.19291.1"; exon_number "3";
14	StringTie	transcript	81745649	81786734	1000	-	.	gene_id "MSTRG.19294"; transcript_id "MSTRG.19294.1";
14	StringTie	exon	81745649	81746030	1000	-	.	gene_id "MSTRG.19294"; transcript_id "MSTRG.19294.1"; exon_number "1";
14	StringTie	exon	81759393	81759514	1000	-	.	gene_id "MSTRG.19294"; transcript_id "MSTRG.19294.1"; exon_number "2";
14	StringTie	exon	81766132	81766218	1000	-	.	gene_id "MSTRG.19294"; transcript_id "MSTRG.19294.1"; exon_number "3";
14	StringTie	exon	81772881	81772941	1000	-	.	gene_id "MSTRG.19294"; transcript_id "MSTRG.19294.1"; exon_number "4";
14	StringTie	exon	81776843	81776936	1000	-	.	gene_id "MSTRG.19294"; transcript_id "MSTRG.19294.1"; exon_number "5";
14	StringTie	exon	81782100	81782223	1000	-	.	gene_id "MSTRG.19294"; transcript_id "MSTRG.19294.1"; exon_number "6";
14	StringTie	exon	81786646	81786734	1000	-	.	gene_id "MSTRG.19294"; transcript_id "MSTRG.19294.1"; exon_number "7";
14	StringTie	transcript	81745767	81786734	1000	-	.	gene_id "MSTRG.19294"; transcript_id "MSTRG.19294.2";
14	StringTie	exon	81745767	81746030	1000	-	.	gene_id "MSTRG.19294"; transcript_id "MSTRG.19294.2"; exon_number "1";
14	StringTie	exon	81766132	81766218	1000	-	.	gene_id "MSTRG.19294"; transcript_id "MSTRG.19294.2"; exon_number "2";
14	StringTie	exon	81772881	81772941	1000	-	.	gene_id "MSTRG.19294"; transcript_id "MSTRG.19294.2"; exon_number "3";
14	StringTie	exon	81776843	81776936	1000	-	.	gene_id "MSTRG.19294"; transcript_id "MSTRG.19294.2"; exon_number "4";
14	StringTie	exon	81782100	81782223	1000	-	.	gene_id "MSTRG.19294"; transcript_id "MSTRG.19294.2"; exon_number "5";
14	StringTie	exon	81786646	81786734	1000	-	.	gene_id "MSTRG.19294"; transcript_id "MSTRG.19294.2"; exon_number "6";
14	StringTie	transcript	81745767	81786734	1000	-	.	gene_id "MSTRG.19294"; transcript_id "MSTRG.19294.3";
14	StringTie	exon	81745767	81746030	1000	-	.	gene_id "MSTRG.19294"; transcript_id "MSTRG.19294.3"; exon_number "1";
14	StringTie	exon	81759393	81759514	1000	-	.	gene_id "MSTRG.19294"; transcript_id "MSTRG.19294.3"; exon_number "2";
14	StringTie	exon	81766132	81766218	1000	-	.	gene_id "MSTRG.19294"; transcript_id "MSTRG.19294.3"; exon_number "3";
14	StringTie	exon	81772881	81772941	1000	-	.	gene_id "MSTRG.19294"; transcript_id "MSTRG.19294.3"; exon_number "4";
14	StringTie	exon	81776843	81776936	1000	-	.	gene_id "MSTRG.19294"; transcript_id "MSTRG.19294.3"; exon_number "5";
14	StringTie	exon	81786646	81786734	1000	-	.	gene_id "MSTRG.19294"; transcript_id "MSTRG.19294.3"; exon_number "6";
14	StringTie	transcript	81745777	81786734	1000	-	.	gene_id "MSTRG.19294"; transcript_id "MSTRG.19294.4";
14	StringTie	exon	81745777	81746030	1000	-	.	gene_id "MSTRG.19294"; transcript_id "MSTRG.19294.4"; exon_number "1";
14	StringTie	exon	81759393	81759514	1000	-	.	gene_id "MSTRG.19294"; transcript_id "MSTRG.19294.4"; exon_number "2";
14	StringTie	exon	81766132	81766218	1000	-	.	gene_id "MSTRG.19294"; transcript_id "MSTRG.19294.4"; exon_number "3";
14	StringTie	exon	81772881	81772941	1000	-	.	gene_id "MSTRG.19294"; transcript_id "MSTRG.19294.4"; exon_number "4";
14	StringTie	exon	81786646	81786734	1000	-	.	gene_id "MSTRG.19294"; transcript_id "MSTRG.19294.4"; exon_number "5";
14	StringTie	transcript	81745779	81786734	1000	-	.	gene_id "MSTRG.19294"; transcript_id "MSTRG.19294.5";
14	StringTie	exon	81745779	81746030	1000	-	.	gene_id "MSTRG.19294"; transcript_id "MSTRG.19294.5"; exon_number "1";
14	StringTie	exon	81759393	81759514	1000	-	.	gene_id "MSTRG.19294"; transcript_id "MSTRG.19294.5"; exon_number "2";
14	StringTie	exon	81772881	81772941	1000	-	.	gene_id "MSTRG.19294"; transcript_id "MSTRG.19294.5"; exon_number "3";
14	StringTie	exon	81776843	81776936	1000	-	.	gene_id "MSTRG.19294"; transcript_id "MSTRG.19294.5"; exon_number "4";
14	StringTie	exon	81782100	81782223	1000	-	.	gene_id "MSTRG.19294"; transcript_id "MSTRG.19294.5"; exon_number "5";
14	StringTie	exon	81786646	81786734	1000	-	.	gene_id "MSTRG.19294"; transcript_id "MSTRG.19294.5"; exon_number "6";
14	StringTie	transcript	81745779	81786734	1000	-	.	gene_id "MSTRG.19294"; transcript_id "MSTRG.19294.6";
14	StringTie	exon	81745779	81746030	1000	-	.	gene_id "MSTRG.19294"; transcript_id "MSTRG.19294.6"; exon_number "1";
14	StringTie	exon	81776843	81776936	1000	-	.	gene_id "MSTRG.19294"; transcript_id "MSTRG.19294.6"; exon_number "2";
14	StringTie	exon	81782100	81782223	1000	-	.	gene_id "MSTRG.19294"; transcript_id "MSTRG.19294.6"; exon_number "3";
14	StringTie	exon	81786646	81786734	1000	-	.	gene_id "MSTRG.19294"; transcript_id "MSTRG.19294.6"; exon_number "4";
14	StringTie	transcript	81762902	81786734	1000	-	.	gene_id "MSTRG.19294"; transcript_id "MSTRG.19294.7";
14	StringTie	exon	81762902	81762938	1000	-	.	gene_id "MSTRG.19294"; transcript_id "MSTRG.19294.7"; exon_number "1";
14	StringTie	exon	81766132	81766218	1000	-	.	gene_id "MSTRG.19294"; transcript_id "MSTRG.19294.7"; exon_number "2";
14	StringTie	exon	81772881	81772941	1000	-	.	gene_id "MSTRG.19294"; transcript_id "MSTRG.19294.7"; exon_number "3";
14	StringTie	exon	81776843	81776936	1000	-	.	gene_id "MSTRG.19294"; transcript_id "MSTRG.19294.7"; exon_number "4";
14	StringTie	exon	81782100	81782223	1000	-	.	gene_id "MSTRG.19294"; transcript_id "MSTRG.19294.7"; exon_number "5";
14	StringTie	exon	81786646	81786734	1000	-	.	gene_id "MSTRG.19294"; transcript_id "MSTRG.19294.7"; exon_number "6";
14	StringTie	transcript	81765875	81786734	1000	-	.	gene_id "MSTRG.19294"; transcript_id "MSTRG.19294.8";
14	StringTie	exon	81765875	81766218	1000	-	.	gene_id "MSTRG.19294"; transcript_id "MSTRG.19294.8"; exon_number "1";
14	StringTie	exon	81772881	81772941	1000	-	.	gene_id "MSTRG.19294"; transcript_id "MSTRG.19294.8"; exon_number "2";
14	StringTie	exon	81782100	81782223	1000	-	.	gene_id "MSTRG.19294"; transcript_id "MSTRG.19294.8"; exon_number "3";
14	StringTie	exon	81786646	81786734	1000	-	.	gene_id "MSTRG.19294"; transcript_id "MSTRG.19294.8"; exon_number "4";
14	StringTie	transcript	81779890	81786734	1000	-	.	gene_id "MSTRG.19294"; transcript_id "MSTRG.19294.9";
14	StringTie	exon	81779890	81779932	1000	-	.	gene_id "MSTRG.19294"; transcript_id "MSTRG.19294.9"; exon_number "1";
14	StringTie	exon	81782100	81782223	1000	-	.	gene_id "MSTRG.19294"; transcript_id "MSTRG.19294.9"; exon_number "2";
14	StringTie	exon	81786646	81786734	1000	-	.	gene_id "MSTRG.19294"; transcript_id "MSTRG.19294.9"; exon_number "3";
14	StringTie	transcript	81783211	81786734	1000	-	.	gene_id "MSTRG.19294"; transcript_id "MSTRG.19294.10";
14	StringTie	exon	81783211	81783510	1000	-	.	gene_id "MSTRG.19294"; transcript_id "MSTRG.19294.10"; exon_number "1";
14	StringTie	exon	81786646	81786734	1000	-	.	gene_id "MSTRG.19294"; transcript_id "MSTRG.19294.10"; exon_number "2";
14	StringTie	transcript	81786808	81801456	1000	+	.	gene_id "MSTRG.19295"; transcript_id "MSTRG.19295.1";
14	StringTie	exon	81786808	81787145	1000	+	.	gene_id "MSTRG.19295"; transcript_id "MSTRG.19295.1"; exon_number "1";
14	StringTie	exon	81787944	81788024	1000	+	.	gene_id "MSTRG.19295"; transcript_id "MSTRG.19295.1"; exon_number "2";
14	StringTie	exon	81793662	81793735	1000	+	.	gene_id "MSTRG.19295"; transcript_id "MSTRG.19295.1"; exon_number "3";
14	StringTie	exon	81793831	81793982	1000	+	.	gene_id "MSTRG.19295"; transcript_id "MSTRG.19295.1"; exon_number "4";
14	StringTie	exon	81795757	81795815	1000	+	.	gene_id "MSTRG.19295"; transcript_id "MSTRG.19295.1"; exon_number "5";
14	StringTie	exon	81797382	81797526	1000	+	.	gene_id "MSTRG.19295"; transcript_id "MSTRG.19295.1"; exon_number "6";
14	StringTie	exon	81798576	81798693	1000	+	.	gene_id "MSTRG.19295"; transcript_id "MSTRG.19295.1"; exon_number "7";
14	StringTie	exon	81799591	81799725	1000	+	.	gene_id "MSTRG.19295"; transcript_id "MSTRG.19295.1"; exon_number "8";
14	StringTie	exon	81801277	81801456	1000	+	.	gene_id "MSTRG.19295"; transcript_id "MSTRG.19295.1"; exon_number "9";
14	StringTie	transcript	81786808	81799725	1000	+	.	gene_id "MSTRG.19295"; transcript_id "MSTRG.19295.2";
14	StringTie	exon	81786808	81786909	1000	+	.	gene_id "MSTRG.19295"; transcript_id "MSTRG.19295.2"; exon_number "1";
14	StringTie	exon	81795757	81795815	1000	+	.	gene_id "MSTRG.19295"; transcript_id "MSTRG.19295.2"; exon_number "2";
14	StringTie	exon	81797382	81797526	1000	+	.	gene_id "MSTRG.19295"; transcript_id "MSTRG.19295.2"; exon_number "3";
14	StringTie	exon	81798576	81798693	1000	+	.	gene_id "MSTRG.19295"; transcript_id "MSTRG.19295.2"; exon_number "4";
14	StringTie	exon	81799591	81799725	1000	+	.	gene_id "MSTRG.19295"; transcript_id "MSTRG.19295.2"; exon_number "5";
14	StringTie	transcript	81786808	81794080	1000	+	.	gene_id "MSTRG.19295"; transcript_id "MSTRG.19295.3";
14	StringTie	exon	81786808	81786909	1000	+	.	gene_id "MSTRG.19295"; transcript_id "MSTRG.19295.3"; exon_number "1";
14	StringTie	exon	81787944	81788024	1000	+	.	gene_id "MSTRG.19295"; transcript_id "MSTRG.19295.3"; exon_number "2";
14	StringTie	exon	81793662	81793735	1000	+	.	gene_id "MSTRG.19295"; transcript_id "MSTRG.19295.3"; exon_number "3";
14	StringTie	exon	81793831	81794080	1000	+	.	gene_id "MSTRG.19295"; transcript_id "MSTRG.19295.3"; exon_number "4";
14	StringTie	transcript	81786951	81801456	1000	+	.	gene_id "MSTRG.19295"; transcript_id "MSTRG.19295.4";
14	StringTie	exon	81786951	81787145	1000	+	.	gene_id "MSTRG.19295"; transcript_id "MSTRG.19295.4"; exon_number "1";
14	StringTie	exon	81787944	81788024	1000	+	.	gene_id "MSTRG.19295"; transcript_id "MSTRG.19295.4"; exon_number "2";
14	StringTie	exon	81793831	81793982	1000	+	.	gene_id "MSTRG.19295"; transcript_id "MSTRG.19295.4"; exon_number "3";
14	StringTie	exon	81795757	81795815	1000	+	.	gene_id "MSTRG.19295"; transcript_id "MSTRG.19295.4"; exon_number "4";
14	StringTie	exon	81797382	81797526	1000	+	.	gene_id "MSTRG.19295"; transcript_id "MSTRG.19295.4"; exon_number "5";
14	StringTie	exon	81798576	81798693	1000	+	.	gene_id "MSTRG.19295"; transcript_id "MSTRG.19295.4"; exon_number "6";
14	StringTie	exon	81799591	81799725	1000	+	.	gene_id "MSTRG.19295"; transcript_id "MSTRG.19295.4"; exon_number "7";
14	StringTie	exon	81801277	81801456	1000	+	.	gene_id "MSTRG.19295"; transcript_id "MSTRG.19295.4"; exon_number "8";
14	StringTie	transcript	81786951	81788361	1000	+	.	gene_id "MSTRG.19295"; transcript_id "MSTRG.19295.5";
14	StringTie	exon	81786951	81787561	1000	+	.	gene_id "MSTRG.19295"; transcript_id "MSTRG.19295.5"; exon_number "1";
14	StringTie	exon	81787944	81788361	1000	+	.	gene_id "MSTRG.19295"; transcript_id "MSTRG.19295.5"; exon_number "2";
14	StringTie	transcript	81786956	81787682	1000	+	.	gene_id "MSTRG.19295"; transcript_id "MSTRG.19295.6";
14	StringTie	exon	81786956	81787145	1000	+	.	gene_id "MSTRG.19295"; transcript_id "MSTRG.19295.6"; exon_number "1";
14	StringTie	exon	81787422	81787682	1000	+	.	gene_id "MSTRG.19295"; transcript_id "MSTRG.19295.6"; exon_number "2";
14	StringTie	transcript	81786956	81801456	1000	+	.	gene_id "MSTRG.19295"; transcript_id "MSTRG.19295.7";
14	StringTie	exon	81786956	81787145	1000	+	.	gene_id "MSTRG.19295"; transcript_id "MSTRG.19295.7"; exon_number "1";
14	StringTie	exon	81787944	81788024	1000	+	.	gene_id "MSTRG.19295"; transcript_id "MSTRG.19295.7"; exon_number "2";
14	StringTie	exon	81795757	81795815	1000	+	.	gene_id "MSTRG.19295"; transcript_id "MSTRG.19295.7"; exon_number "3";
14	StringTie	exon	81797382	81797526	1000	+	.	gene_id "MSTRG.19295"; transcript_id "MSTRG.19295.7"; exon_number "4";
14	StringTie	exon	81798576	81798693	1000	+	.	gene_id "MSTRG.19295"; transcript_id "MSTRG.19295.7"; exon_number "5";
14	StringTie	exon	81799591	81799725	1000	+	.	gene_id "MSTRG.19295"; transcript_id "MSTRG.19295.7"; exon_number "6";
14	StringTie	exon	81801277	81801456	1000	+	.	gene_id "MSTRG.19295"; transcript_id "MSTRG.19295.7"; exon_number "7";
14	StringTie	transcript	81786965	81799645	1000	+	.	gene_id "MSTRG.19295"; transcript_id "MSTRG.19295.8";
14	StringTie	exon	81786965	81787145	1000	+	.	gene_id "MSTRG.19295"; transcript_id "MSTRG.19295.8"; exon_number "1";
14	StringTie	exon	81787944	81788024	1000	+	.	gene_id "MSTRG.19295"; transcript_id "MSTRG.19295.8"; exon_number "2";
14	StringTie	exon	81793662	81793735	1000	+	.	gene_id "MSTRG.19295"; transcript_id "MSTRG.19295.8"; exon_number "3";
14	StringTie	exon	81793815	81793982	1000	+	.	gene_id "MSTRG.19295"; transcript_id "MSTRG.19295.8"; exon_number "4";
14	StringTie	exon	81795757	81795815	1000	+	.	gene_id "MSTRG.19295"; transcript_id "MSTRG.19295.8"; exon_number "5";
14	StringTie	exon	81797382	81797526	1000	+	.	gene_id "MSTRG.19295"; transcript_id "MSTRG.19295.8"; exon_number "6";
14	StringTie	exon	81798576	81798693	1000	+	.	gene_id "MSTRG.19295"; transcript_id "MSTRG.19295.8"; exon_number "7";
14	StringTie	exon	81799591	81799645	1000	+	.	gene_id "MSTRG.19295"; transcript_id "MSTRG.19295.8"; exon_number "8";
14	StringTie	transcript	81786974	81798693	1000	+	.	gene_id "MSTRG.19295"; transcript_id "MSTRG.19295.9";
14	StringTie	exon	81786974	81787145	1000	+	.	gene_id "MSTRG.19295"; transcript_id "MSTRG.19295.9"; exon_number "1";
14	StringTie	exon	81787944	81788024	1000	+	.	gene_id "MSTRG.19295"; transcript_id "MSTRG.19295.9"; exon_number "2";
14	StringTie	exon	81793644	81793735	1000	+	.	gene_id "MSTRG.19295"; transcript_id "MSTRG.19295.9"; exon_number "3";
14	StringTie	exon	81793831	81793982	1000	+	.	gene_id "MSTRG.19295"; transcript_id "MSTRG.19295.9"; exon_number "4";
14	StringTie	exon	81795757	81795815	1000	+	.	gene_id "MSTRG.19295"; transcript_id "MSTRG.19295.9"; exon_number "5";
14	StringTie	exon	81797382	81797526	1000	+	.	gene_id "MSTRG.19295"; transcript_id "MSTRG.19295.9"; exon_number "6";
14	StringTie	exon	81798576	81798693	1000	+	.	gene_id "MSTRG.19295"; transcript_id "MSTRG.19295.9"; exon_number "7";
14	StringTie	transcript	81796179	81799725	1000	+	.	gene_id "MSTRG.19295"; transcript_id "MSTRG.19295.10";
14	StringTie	exon	81796179	81796487	1000	+	.	gene_id "MSTRG.19295"; transcript_id "MSTRG.19295.10"; exon_number "1";
14	StringTie	exon	81797382	81797526	1000	+	.	gene_id "MSTRG.19295"; transcript_id "MSTRG.19295.10"; exon_number "2";
14	StringTie	exon	81798576	81798693	1000	+	.	gene_id "MSTRG.19295"; transcript_id "MSTRG.19295.10"; exon_number "3";
14	StringTie	exon	81799591	81799725	1000	+	.	gene_id "MSTRG.19295"; transcript_id "MSTRG.19295.10"; exon_number "4";
14	StringTie	transcript	81842938	81852804	1000	+	.	gene_id "MSTRG.19297"; transcript_id "MSTRG.19297.1";
14	StringTie	exon	81842938	81843038	1000	+	.	gene_id "MSTRG.19297"; transcript_id "MSTRG.19297.1"; exon_number "1";
14	StringTie	exon	81852719	81852804	1000	+	.	gene_id "MSTRG.19297"; transcript_id "MSTRG.19297.1"; exon_number "2";
14	StringTie	transcript	81876451	81958817	1000	-	.	gene_id "MSTRG.19302"; transcript_id "MSTRG.19302.1";
14	StringTie	exon	81876451	81876569	1000	-	.	gene_id "MSTRG.19302"; transcript_id "MSTRG.19302.1"; exon_number "1";
14	StringTie	exon	81882712	81882908	1000	-	.	gene_id "MSTRG.19302"; transcript_id "MSTRG.19302.1"; exon_number "2";
14	StringTie	exon	81900846	81900985	1000	-	.	gene_id "MSTRG.19302"; transcript_id "MSTRG.19302.1"; exon_number "3";
14	StringTie	exon	81958664	81958817	1000	-	.	gene_id "MSTRG.19302"; transcript_id "MSTRG.19302.1"; exon_number "4";
14	StringTie	transcript	81876451	81958817	1000	-	.	gene_id "MSTRG.19302"; transcript_id "MSTRG.19302.2";
14	StringTie	exon	81876451	81876569	1000	-	.	gene_id "MSTRG.19302"; transcript_id "MSTRG.19302.2"; exon_number "1";
14	StringTie	exon	81882712	81882908	1000	-	.	gene_id "MSTRG.19302"; transcript_id "MSTRG.19302.2"; exon_number "2";
14	StringTie	exon	81900846	81900985	1000	-	.	gene_id "MSTRG.19302"; transcript_id "MSTRG.19302.2"; exon_number "3";
14	StringTie	exon	81957897	81958817	1000	-	.	gene_id "MSTRG.19302"; transcript_id "MSTRG.19302.2"; exon_number "4";
14	StringTie	transcript	81900912	81937011	1000	-	.	gene_id "MSTRG.19302"; transcript_id "MSTRG.19302.4";
14	StringTie	exon	81900912	81900985	1000	-	.	gene_id "MSTRG.19302"; transcript_id "MSTRG.19302.4"; exon_number "1";
14	StringTie	exon	81936704	81937011	1000	-	.	gene_id "MSTRG.19302"; transcript_id "MSTRG.19302.4"; exon_number "2";
14	StringTie	transcript	81900937	81932236	1000	-	.	gene_id "MSTRG.19302"; transcript_id "MSTRG.19302.5";
14	StringTie	exon	81900937	81900985	1000	-	.	gene_id "MSTRG.19302"; transcript_id "MSTRG.19302.5"; exon_number "1";
14	StringTie	exon	81932129	81932236	1000	-	.	gene_id "MSTRG.19302"; transcript_id "MSTRG.19302.5"; exon_number "2";
14	StringTie	transcript	81918784	81937011	1000	-	.	gene_id "MSTRG.19302"; transcript_id "MSTRG.19302.6";
14	StringTie	exon	81918784	81918884	1000	-	.	gene_id "MSTRG.19302"; transcript_id "MSTRG.19302.6"; exon_number "1";
14	StringTie	exon	81936704	81937011	1000	-	.	gene_id "MSTRG.19302"; transcript_id "MSTRG.19302.6"; exon_number "2";
14	StringTie	transcript	81918851	81932236	1000	-	.	gene_id "MSTRG.19302"; transcript_id "MSTRG.19302.7";
14	StringTie	exon	81918851	81918884	1000	-	.	gene_id "MSTRG.19302"; transcript_id "MSTRG.19302.7"; exon_number "1";
14	StringTie	exon	81932129	81932236	1000	-	.	gene_id "MSTRG.19302"; transcript_id "MSTRG.19302.7"; exon_number "2";
14	StringTie	transcript	81935158	81942261	1000	+	.	gene_id "MSTRG.19303"; transcript_id "MSTRG.19303.1";
14	StringTie	exon	81935158	81935257	1000	+	.	gene_id "MSTRG.19303"; transcript_id "MSTRG.19303.1"; exon_number "1";
14	StringTie	exon	81935655	81935821	1000	+	.	gene_id "MSTRG.19303"; transcript_id "MSTRG.19303.1"; exon_number "2";
14	StringTie	exon	81936430	81936557	1000	+	.	gene_id "MSTRG.19303"; transcript_id "MSTRG.19303.1"; exon_number "3";
14	StringTie	exon	81942078	81942261	1000	+	.	gene_id "MSTRG.19303"; transcript_id "MSTRG.19303.1"; exon_number "4";
14	StringTie	transcript	81935158	81942261	1000	+	.	gene_id "MSTRG.19303"; transcript_id "MSTRG.19303.2";
14	StringTie	exon	81935158	81935257	1000	+	.	gene_id "MSTRG.19303"; transcript_id "MSTRG.19303.2"; exon_number "1";
14	StringTie	exon	81935655	81935821	1000	+	.	gene_id "MSTRG.19303"; transcript_id "MSTRG.19303.2"; exon_number "2";
14	StringTie	exon	81942073	81942261	1000	+	.	gene_id "MSTRG.19303"; transcript_id "MSTRG.19303.2"; exon_number "3";
14	StringTie	transcript	81949507	81952602	1000	+	.	gene_id "MSTRG.19304"; transcript_id "MSTRG.19304.1";
14	StringTie	exon	81949507	81949614	1000	+	.	gene_id "MSTRG.19304"; transcript_id "MSTRG.19304.1"; exon_number "1";
14	StringTie	exon	81952087	81952602	1000	+	.	gene_id "MSTRG.19304"; transcript_id "MSTRG.19304.1"; exon_number "2";
14	StringTie	transcript	81988289	81988694	1000	-	.	gene_id "MSTRG.19306"; transcript_id "MSTRG.19306.1";
14	StringTie	exon	81988289	81988694	1000	-	.	gene_id "MSTRG.19306"; transcript_id "MSTRG.19306.1"; exon_number "1";
14	StringTie	transcript	82051953	82052388	1000	-	.	gene_id "MSTRG.19308"; transcript_id "MSTRG.19308.1";
14	StringTie	exon	82051953	82052388	1000	-	.	gene_id "MSTRG.19308"; transcript_id "MSTRG.19308.1"; exon_number "1";
14	StringTie	transcript	82077977	82082265	1000	+	.	gene_id "MSTRG.19309"; transcript_id "MSTRG.19309.1";
14	StringTie	exon	82077977	82078073	1000	+	.	gene_id "MSTRG.19309"; transcript_id "MSTRG.19309.1"; exon_number "1";
14	StringTie	exon	82082208	82082265	1000	+	.	gene_id "MSTRG.19309"; transcript_id "MSTRG.19309.1"; exon_number "2";
14	StringTie	transcript	82077977	82079246	1000	+	.	gene_id "MSTRG.19309"; transcript_id "MSTRG.19309.2";
14	StringTie	exon	82077977	82078073	1000	+	.	gene_id "MSTRG.19309"; transcript_id "MSTRG.19309.2"; exon_number "1";
14	StringTie	exon	82078955	82079246	1000	+	.	gene_id "MSTRG.19309"; transcript_id "MSTRG.19309.2"; exon_number "2";
14	StringTie	transcript	82101587	82102154	1000	-	.	gene_id "MSTRG.19311"; transcript_id "MSTRG.19311.1";
14	StringTie	exon	82101587	82102154	1000	-	.	gene_id "MSTRG.19311"; transcript_id "MSTRG.19311.1"; exon_number "1";
14	StringTie	transcript	82104369	82104591	1000	-	.	gene_id "MSTRG.19312"; transcript_id "MSTRG.19312.1";
14	StringTie	exon	82104369	82104591	1000	-	.	gene_id "MSTRG.19312"; transcript_id "MSTRG.19312.1"; exon_number "1";
14	StringTie	transcript	82120597	82121758	1000	+	.	gene_id "MSTRG.19313"; transcript_id "MSTRG.19313.1";
14	StringTie	exon	82120597	82120987	1000	+	.	gene_id "MSTRG.19313"; transcript_id "MSTRG.19313.1"; exon_number "1";
14	StringTie	exon	82121563	82121758	1000	+	.	gene_id "MSTRG.19313"; transcript_id "MSTRG.19313.1"; exon_number "2";
14	StringTie	transcript	82120611	82121293	1000	+	.	gene_id "MSTRG.19313"; transcript_id "MSTRG.19313.2";
14	StringTie	exon	82120611	82120752	1000	+	.	gene_id "MSTRG.19313"; transcript_id "MSTRG.19313.2"; exon_number "1";
14	StringTie	exon	82120871	82121293	1000	+	.	gene_id "MSTRG.19313"; transcript_id "MSTRG.19313.2"; exon_number "2";
14	StringTie	transcript	82120611	82121293	1000	+	.	gene_id "MSTRG.19313"; transcript_id "MSTRG.19313.3";
14	StringTie	exon	82120611	82120752	1000	+	.	gene_id "MSTRG.19313"; transcript_id "MSTRG.19313.3"; exon_number "1";
14	StringTie	exon	82120874	82121293	1000	+	.	gene_id "MSTRG.19313"; transcript_id "MSTRG.19313.3"; exon_number "2";
14	StringTie	transcript	82347170	82347583	1000	-	.	gene_id "MSTRG.19314"; transcript_id "MSTRG.19314.1";
14	StringTie	exon	82347170	82347583	1000	-	.	gene_id "MSTRG.19314"; transcript_id "MSTRG.19314.1"; exon_number "1";
14	StringTie	transcript	82358496	82368585	1000	+	.	gene_id "MSTRG.19315"; transcript_id "MSTRG.19315.1";
14	StringTie	exon	82358496	82358558	1000	+	.	gene_id "MSTRG.19315"; transcript_id "MSTRG.19315.1"; exon_number "1";
14	StringTie	exon	82360020	82360110	1000	+	.	gene_id "MSTRG.19315"; transcript_id "MSTRG.19315.1"; exon_number "2";
14	StringTie	exon	82368528	82368585	1000	+	.	gene_id "MSTRG.19315"; transcript_id "MSTRG.19315.1"; exon_number "3";
15	StringTie	transcript	1093303	1093796	1000	-	.	gene_id "MSTRG.19323"; transcript_id "MSTRG.19323.1";
15	StringTie	exon	1093303	1093796	1000	-	.	gene_id "MSTRG.19323"; transcript_id "MSTRG.19323.1"; exon_number "1";
15	StringTie	transcript	1292429	1303256	1000	-	.	gene_id "MSTRG.19325"; transcript_id "MSTRG.19325.1";
15	StringTie	exon	1292429	1292579	1000	-	.	gene_id "MSTRG.19325"; transcript_id "MSTRG.19325.1"; exon_number "1";
15	StringTie	exon	1303203	1303256	1000	-	.	gene_id "MSTRG.19325"; transcript_id "MSTRG.19325.1"; exon_number "2";
15	StringTie	transcript	1299580	1303256	1000	-	.	gene_id "MSTRG.19325"; transcript_id "MSTRG.19325.2";
15	StringTie	exon	1299580	1299659	1000	-	.	gene_id "MSTRG.19325"; transcript_id "MSTRG.19325.2"; exon_number "1";
15	StringTie	exon	1303203	1303256	1000	-	.	gene_id "MSTRG.19325"; transcript_id "MSTRG.19325.2"; exon_number "2";
15	StringTie	transcript	1416102	1416665	1000	-	.	gene_id "MSTRG.19326"; transcript_id "MSTRG.19326.1";
15	StringTie	exon	1416102	1416665	1000	-	.	gene_id "MSTRG.19326"; transcript_id "MSTRG.19326.1"; exon_number "1";
15	StringTie	transcript	1435858	1436549	1000	-	.	gene_id "MSTRG.19327"; transcript_id "MSTRG.19327.1";
15	StringTie	exon	1435858	1436549	1000	-	.	gene_id "MSTRG.19327"; transcript_id "MSTRG.19327.1"; exon_number "1";
15	StringTie	transcript	1457050	1477773	1000	-	.	gene_id "MSTRG.19330"; transcript_id "MSTRG.19330.1";
15	StringTie	exon	1457050	1457269	1000	-	.	gene_id "MSTRG.19330"; transcript_id "MSTRG.19330.1"; exon_number "1";
15	StringTie	exon	1466423	1466485	1000	-	.	gene_id "MSTRG.19330"; transcript_id "MSTRG.19330.1"; exon_number "2";
15	StringTie	exon	1472569	1472742	1000	-	.	gene_id "MSTRG.19330"; transcript_id "MSTRG.19330.1"; exon_number "3";
15	StringTie	exon	1474390	1474490	1000	-	.	gene_id "MSTRG.19330"; transcript_id "MSTRG.19330.1"; exon_number "4";
15	StringTie	exon	1477691	1477773	1000	-	.	gene_id "MSTRG.19330"; transcript_id "MSTRG.19330.1"; exon_number "5";
15	StringTie	transcript	1466423	1508841	1000	-	.	gene_id "MSTRG.19330"; transcript_id "MSTRG.19330.2";
15	StringTie	exon	1466423	1466485	1000	-	.	gene_id "MSTRG.19330"; transcript_id "MSTRG.19330.2"; exon_number "1";
15	StringTie	exon	1508686	1508841	1000	-	.	gene_id "MSTRG.19330"; transcript_id "MSTRG.19330.2"; exon_number "2";
15	StringTie	transcript	1485022	1508841	1000	-	.	gene_id "MSTRG.19330"; transcript_id "MSTRG.19330.3";
15	StringTie	exon	1485022	1485207	1000	-	.	gene_id "MSTRG.19330"; transcript_id "MSTRG.19330.3"; exon_number "1";
15	StringTie	exon	1490421	1490535	1000	-	.	gene_id "MSTRG.19330"; transcript_id "MSTRG.19330.3"; exon_number "2";
15	StringTie	exon	1494464	1494605	1000	-	.	gene_id "MSTRG.19330"; transcript_id "MSTRG.19330.3"; exon_number "3";
15	StringTie	exon	1495929	1496016	1000	-	.	gene_id "MSTRG.19330"; transcript_id "MSTRG.19330.3"; exon_number "4";
15	StringTie	exon	1500368	1500528	1000	-	.	gene_id "MSTRG.19330"; transcript_id "MSTRG.19330.3"; exon_number "5";
15	StringTie	exon	1505963	1506095	1000	-	.	gene_id "MSTRG.19330"; transcript_id "MSTRG.19330.3"; exon_number "6";
15	StringTie	exon	1507661	1507779	1000	-	.	gene_id "MSTRG.19330"; transcript_id "MSTRG.19330.3"; exon_number "7";
15	StringTie	exon	1508686	1508841	1000	-	.	gene_id "MSTRG.19330"; transcript_id "MSTRG.19330.3"; exon_number "8";
15	StringTie	transcript	1490421	1508841	1000	-	.	gene_id "MSTRG.19330"; transcript_id "MSTRG.19330.4";
15	StringTie	exon	1490421	1490535	1000	-	.	gene_id "MSTRG.19330"; transcript_id "MSTRG.19330.4"; exon_number "1";
15	StringTie	exon	1494464	1494605	1000	-	.	gene_id "MSTRG.19330"; transcript_id "MSTRG.19330.4"; exon_number "2";
15	StringTie	exon	1495929	1496016	1000	-	.	gene_id "MSTRG.19330"; transcript_id "MSTRG.19330.4"; exon_number "3";
15	StringTie	exon	1500372	1500528	1000	-	.	gene_id "MSTRG.19330"; transcript_id "MSTRG.19330.4"; exon_number "4";
15	StringTie	exon	1505963	1506095	1000	-	.	gene_id "MSTRG.19330"; transcript_id "MSTRG.19330.4"; exon_number "5";
15	StringTie	exon	1507661	1507779	1000	-	.	gene_id "MSTRG.19330"; transcript_id "MSTRG.19330.4"; exon_number "6";
15	StringTie	exon	1508686	1508841	1000	-	.	gene_id "MSTRG.19330"; transcript_id "MSTRG.19330.4"; exon_number "7";
15	StringTie	transcript	1490421	1508841	1000	-	.	gene_id "MSTRG.19330"; transcript_id "MSTRG.19330.5";
15	StringTie	exon	1490421	1490535	1000	-	.	gene_id "MSTRG.19330"; transcript_id "MSTRG.19330.5"; exon_number "1";
15	StringTie	exon	1494464	1494605	1000	-	.	gene_id "MSTRG.19330"; transcript_id "MSTRG.19330.5"; exon_number "2";
15	StringTie	exon	1495929	1496016	1000	-	.	gene_id "MSTRG.19330"; transcript_id "MSTRG.19330.5"; exon_number "3";
15	StringTie	exon	1500368	1500528	1000	-	.	gene_id "MSTRG.19330"; transcript_id "MSTRG.19330.5"; exon_number "4";
15	StringTie	exon	1505963	1506095	1000	-	.	gene_id "MSTRG.19330"; transcript_id "MSTRG.19330.5"; exon_number "5";
15	StringTie	exon	1507661	1507779	1000	-	.	gene_id "MSTRG.19330"; transcript_id "MSTRG.19330.5"; exon_number "6";
15	StringTie	exon	1508639	1508841	1000	-	.	gene_id "MSTRG.19330"; transcript_id "MSTRG.19330.5"; exon_number "7";
15	StringTie	transcript	1490430	1508841	1000	-	.	gene_id "MSTRG.19330"; transcript_id "MSTRG.19330.6";
15	StringTie	exon	1490430	1490535	1000	-	.	gene_id "MSTRG.19330"; transcript_id "MSTRG.19330.6"; exon_number "1";
15	StringTie	exon	1494464	1494605	1000	-	.	gene_id "MSTRG.19330"; transcript_id "MSTRG.19330.6"; exon_number "2";
15	StringTie	exon	1495929	1496016	1000	-	.	gene_id "MSTRG.19330"; transcript_id "MSTRG.19330.6"; exon_number "3";
15	StringTie	exon	1500368	1500528	1000	-	.	gene_id "MSTRG.19330"; transcript_id "MSTRG.19330.6"; exon_number "4";
15	StringTie	exon	1505963	1506095	1000	-	.	gene_id "MSTRG.19330"; transcript_id "MSTRG.19330.6"; exon_number "5";
15	StringTie	exon	1507661	1507779	1000	-	.	gene_id "MSTRG.19330"; transcript_id "MSTRG.19330.6"; exon_number "6";
15	StringTie	exon	1508632	1508841	1000	-	.	gene_id "MSTRG.19330"; transcript_id "MSTRG.19330.6"; exon_number "7";
15	StringTie	transcript	1490476	1508841	1000	-	.	gene_id "MSTRG.19330"; transcript_id "MSTRG.19330.7";
15	StringTie	exon	1490476	1490535	1000	-	.	gene_id "MSTRG.19330"; transcript_id "MSTRG.19330.7"; exon_number "1";
15	StringTie	exon	1494464	1494605	1000	-	.	gene_id "MSTRG.19330"; transcript_id "MSTRG.19330.7"; exon_number "2";
15	StringTie	exon	1495929	1496016	1000	-	.	gene_id "MSTRG.19330"; transcript_id "MSTRG.19330.7"; exon_number "3";
15	StringTie	exon	1500368	1500509	1000	-	.	gene_id "MSTRG.19330"; transcript_id "MSTRG.19330.7"; exon_number "4";
15	StringTie	exon	1505963	1506095	1000	-	.	gene_id "MSTRG.19330"; transcript_id "MSTRG.19330.7"; exon_number "5";
15	StringTie	exon	1507661	1507779	1000	-	.	gene_id "MSTRG.19330"; transcript_id "MSTRG.19330.7"; exon_number "6";
15	StringTie	exon	1508686	1508841	1000	-	.	gene_id "MSTRG.19330"; transcript_id "MSTRG.19330.7"; exon_number "7";
15	StringTie	transcript	1494277	1508841	1000	-	.	gene_id "MSTRG.19330"; transcript_id "MSTRG.19330.8";
15	StringTie	exon	1494277	1494605	1000	-	.	gene_id "MSTRG.19330"; transcript_id "MSTRG.19330.8"; exon_number "1";
15	StringTie	exon	1495929	1496016	1000	-	.	gene_id "MSTRG.19330"; transcript_id "MSTRG.19330.8"; exon_number "2";
15	StringTie	exon	1500368	1500528	1000	-	.	gene_id "MSTRG.19330"; transcript_id "MSTRG.19330.8"; exon_number "3";
15	StringTie	exon	1505963	1506095	1000	-	.	gene_id "MSTRG.19330"; transcript_id "MSTRG.19330.8"; exon_number "4";
15	StringTie	exon	1508639	1508841	1000	-	.	gene_id "MSTRG.19330"; transcript_id "MSTRG.19330.8"; exon_number "5";
15	StringTie	transcript	1495929	1508841	1000	-	.	gene_id "MSTRG.19330"; transcript_id "MSTRG.19330.9";
15	StringTie	exon	1495929	1496016	1000	-	.	gene_id "MSTRG.19330"; transcript_id "MSTRG.19330.9"; exon_number "1";
15	StringTie	exon	1500372	1500528	1000	-	.	gene_id "MSTRG.19330"; transcript_id "MSTRG.19330.9"; exon_number "2";
15	StringTie	exon	1505963	1506095	1000	-	.	gene_id "MSTRG.19330"; transcript_id "MSTRG.19330.9"; exon_number "3";
15	StringTie	exon	1507661	1507779	1000	-	.	gene_id "MSTRG.19330"; transcript_id "MSTRG.19330.9"; exon_number "4";
15	StringTie	exon	1508639	1508841	1000	-	.	gene_id "MSTRG.19330"; transcript_id "MSTRG.19330.9"; exon_number "5";
15	StringTie	transcript	1495987	1508841	1000	-	.	gene_id "MSTRG.19330"; transcript_id "MSTRG.19330.10";
15	StringTie	exon	1495987	1496016	1000	-	.	gene_id "MSTRG.19330"; transcript_id "MSTRG.19330.10"; exon_number "1";
15	StringTie	exon	1500372	1500509	1000	-	.	gene_id "MSTRG.19330"; transcript_id "MSTRG.19330.10"; exon_number "2";
15	StringTie	exon	1505963	1506095	1000	-	.	gene_id "MSTRG.19330"; transcript_id "MSTRG.19330.10"; exon_number "3";
15	StringTie	exon	1507661	1507779	1000	-	.	gene_id "MSTRG.19330"; transcript_id "MSTRG.19330.10"; exon_number "4";
15	StringTie	exon	1508686	1508841	1000	-	.	gene_id "MSTRG.19330"; transcript_id "MSTRG.19330.10"; exon_number "5";
15	StringTie	transcript	1499789	1508841	1000	-	.	gene_id "MSTRG.19330"; transcript_id "MSTRG.19330.11";
15	StringTie	exon	1499789	1499879	1000	-	.	gene_id "MSTRG.19330"; transcript_id "MSTRG.19330.11"; exon_number "1";
15	StringTie	exon	1500372	1500528	1000	-	.	gene_id "MSTRG.19330"; transcript_id "MSTRG.19330.11"; exon_number "2";
15	StringTie	exon	1505963	1506095	1000	-	.	gene_id "MSTRG.19330"; transcript_id "MSTRG.19330.11"; exon_number "3";
15	StringTie	exon	1507661	1507779	1000	-	.	gene_id "MSTRG.19330"; transcript_id "MSTRG.19330.11"; exon_number "4";
15	StringTie	exon	1508686	1508841	1000	-	.	gene_id "MSTRG.19330"; transcript_id "MSTRG.19330.11"; exon_number "5";
15	StringTie	transcript	1500368	1508841	1000	-	.	gene_id "MSTRG.19330"; transcript_id "MSTRG.19330.12";
15	StringTie	exon	1500368	1500528	1000	-	.	gene_id "MSTRG.19330"; transcript_id "MSTRG.19330.12"; exon_number "1";
15	StringTie	exon	1505963	1506095	1000	-	.	gene_id "MSTRG.19330"; transcript_id "MSTRG.19330.12"; exon_number "2";
15	StringTie	exon	1508686	1508841	1000	-	.	gene_id "MSTRG.19330"; transcript_id "MSTRG.19330.12"; exon_number "3";
15	StringTie	transcript	1508891	1525763	1000	+	.	gene_id "MSTRG.19331"; transcript_id "MSTRG.19331.1";
15	StringTie	exon	1508891	1508977	1000	+	.	gene_id "MSTRG.19331"; transcript_id "MSTRG.19331.1"; exon_number "1";
15	StringTie	exon	1524107	1524457	1000	+	.	gene_id "MSTRG.19331"; transcript_id "MSTRG.19331.1"; exon_number "2";
15	StringTie	exon	1525170	1525763	1000	+	.	gene_id "MSTRG.19331"; transcript_id "MSTRG.19331.1"; exon_number "3";
15	StringTie	transcript	1562261	1562754	1000	-	.	gene_id "MSTRG.19336"; transcript_id "MSTRG.19336.1";
15	StringTie	exon	1562261	1562754	1000	-	.	gene_id "MSTRG.19336"; transcript_id "MSTRG.19336.1"; exon_number "1";
15	StringTie	transcript	1568387	1568907	1000	-	.	gene_id "MSTRG.19337"; transcript_id "MSTRG.19337.1";
15	StringTie	exon	1568387	1568907	1000	-	.	gene_id "MSTRG.19337"; transcript_id "MSTRG.19337.1"; exon_number "1";
15	StringTie	transcript	1569328	1570103	1000	-	.	gene_id "MSTRG.19339"; transcript_id "MSTRG.19339.1";
15	StringTie	exon	1569328	1570103	1000	-	.	gene_id "MSTRG.19339"; transcript_id "MSTRG.19339.1"; exon_number "1";
15	StringTie	transcript	1570446	1594278	1000	-	.	gene_id "MSTRG.19340"; transcript_id "MSTRG.19340.1";
15	StringTie	exon	1570446	1570884	1000	-	.	gene_id "MSTRG.19340"; transcript_id "MSTRG.19340.1"; exon_number "1";
15	StringTie	exon	1573205	1573276	1000	-	.	gene_id "MSTRG.19340"; transcript_id "MSTRG.19340.1"; exon_number "2";
15	StringTie	exon	1578821	1578982	1000	-	.	gene_id "MSTRG.19340"; transcript_id "MSTRG.19340.1"; exon_number "3";
15	StringTie	exon	1579600	1579721	1000	-	.	gene_id "MSTRG.19340"; transcript_id "MSTRG.19340.1"; exon_number "4";
15	StringTie	exon	1592234	1592459	1000	-	.	gene_id "MSTRG.19340"; transcript_id "MSTRG.19340.1"; exon_number "5";
15	StringTie	exon	1593977	1594278	1000	-	.	gene_id "MSTRG.19340"; transcript_id "MSTRG.19340.1"; exon_number "6";
15	StringTie	transcript	1570446	1594507	1000	-	.	gene_id "MSTRG.19340"; transcript_id "MSTRG.19340.2";
15	StringTie	exon	1570446	1570884	1000	-	.	gene_id "MSTRG.19340"; transcript_id "MSTRG.19340.2"; exon_number "1";
15	StringTie	exon	1573205	1573276	1000	-	.	gene_id "MSTRG.19340"; transcript_id "MSTRG.19340.2"; exon_number "2";
15	StringTie	exon	1578821	1578982	1000	-	.	gene_id "MSTRG.19340"; transcript_id "MSTRG.19340.2"; exon_number "3";
15	StringTie	exon	1579600	1579721	1000	-	.	gene_id "MSTRG.19340"; transcript_id "MSTRG.19340.2"; exon_number "4";
15	StringTie	exon	1592234	1592459	1000	-	.	gene_id "MSTRG.19340"; transcript_id "MSTRG.19340.2"; exon_number "5";
15	StringTie	exon	1594394	1594507	1000	-	.	gene_id "MSTRG.19340"; transcript_id "MSTRG.19340.2"; exon_number "6";
15	StringTie	transcript	1570585	1594278	1000	-	.	gene_id "MSTRG.19340"; transcript_id "MSTRG.19340.3";
15	StringTie	exon	1570585	1570884	1000	-	.	gene_id "MSTRG.19340"; transcript_id "MSTRG.19340.3"; exon_number "1";
15	StringTie	exon	1573205	1573276	1000	-	.	gene_id "MSTRG.19340"; transcript_id "MSTRG.19340.3"; exon_number "2";
15	StringTie	exon	1578821	1578982	1000	-	.	gene_id "MSTRG.19340"; transcript_id "MSTRG.19340.3"; exon_number "3";
15	StringTie	exon	1579600	1579721	1000	-	.	gene_id "MSTRG.19340"; transcript_id "MSTRG.19340.3"; exon_number "4";
15	StringTie	exon	1592234	1592461	1000	-	.	gene_id "MSTRG.19340"; transcript_id "MSTRG.19340.3"; exon_number "5";
15	StringTie	exon	1593980	1594278	1000	-	.	gene_id "MSTRG.19340"; transcript_id "MSTRG.19340.3"; exon_number "6";
15	StringTie	transcript	1570641	1594278	1000	-	.	gene_id "MSTRG.19340"; transcript_id "MSTRG.19340.4";
15	StringTie	exon	1570641	1570884	1000	-	.	gene_id "MSTRG.19340"; transcript_id "MSTRG.19340.4"; exon_number "1";
15	StringTie	exon	1573205	1573276	1000	-	.	gene_id "MSTRG.19340"; transcript_id "MSTRG.19340.4"; exon_number "2";
15	StringTie	exon	1592234	1592459	1000	-	.	gene_id "MSTRG.19340"; transcript_id "MSTRG.19340.4"; exon_number "3";
15	StringTie	exon	1593977	1594278	1000	-	.	gene_id "MSTRG.19340"; transcript_id "MSTRG.19340.4"; exon_number "4";
15	StringTie	transcript	1570752	1594278	1000	-	.	gene_id "MSTRG.19340"; transcript_id "MSTRG.19340.5";
15	StringTie	exon	1570752	1570884	1000	-	.	gene_id "MSTRG.19340"; transcript_id "MSTRG.19340.5"; exon_number "1";
15	StringTie	exon	1573205	1573276	1000	-	.	gene_id "MSTRG.19340"; transcript_id "MSTRG.19340.5"; exon_number "2";
15	StringTie	exon	1578821	1578982	1000	-	.	gene_id "MSTRG.19340"; transcript_id "MSTRG.19340.5"; exon_number "3";
15	StringTie	exon	1579600	1579721	1000	-	.	gene_id "MSTRG.19340"; transcript_id "MSTRG.19340.5"; exon_number "4";
15	StringTie	exon	1592234	1592459	1000	-	.	gene_id "MSTRG.19340"; transcript_id "MSTRG.19340.5"; exon_number "5";
15	StringTie	exon	1594011	1594278	1000	-	.	gene_id "MSTRG.19340"; transcript_id "MSTRG.19340.5"; exon_number "6";
15	StringTie	transcript	1570799	1594278	1000	-	.	gene_id "MSTRG.19340"; transcript_id "MSTRG.19340.6";
15	StringTie	exon	1570799	1570884	1000	-	.	gene_id "MSTRG.19340"; transcript_id "MSTRG.19340.6"; exon_number "1";
15	StringTie	exon	1573205	1573276	1000	-	.	gene_id "MSTRG.19340"; transcript_id "MSTRG.19340.6"; exon_number "2";
15	StringTie	exon	1578821	1578982	1000	-	.	gene_id "MSTRG.19340"; transcript_id "MSTRG.19340.6"; exon_number "3";
15	StringTie	exon	1579600	1579721	1000	-	.	gene_id "MSTRG.19340"; transcript_id "MSTRG.19340.6"; exon_number "4";
15	StringTie	exon	1585743	1585811	1000	-	.	gene_id "MSTRG.19340"; transcript_id "MSTRG.19340.6"; exon_number "5";
15	StringTie	exon	1592234	1592459	1000	-	.	gene_id "MSTRG.19340"; transcript_id "MSTRG.19340.6"; exon_number "6";
15	StringTie	exon	1593977	1594278	1000	-	.	gene_id "MSTRG.19340"; transcript_id "MSTRG.19340.6"; exon_number "7";
15	StringTie	transcript	1573226	1594278	1000	-	.	gene_id "MSTRG.19340"; transcript_id "MSTRG.19340.7";
15	StringTie	exon	1573226	1573276	1000	-	.	gene_id "MSTRG.19340"; transcript_id "MSTRG.19340.7"; exon_number "1";
15	StringTie	exon	1578821	1578982	1000	-	.	gene_id "MSTRG.19340"; transcript_id "MSTRG.19340.7"; exon_number "2";
15	StringTie	exon	1579600	1579721	1000	-	.	gene_id "MSTRG.19340"; transcript_id "MSTRG.19340.7"; exon_number "3";
15	StringTie	exon	1592234	1592459	1000	-	.	gene_id "MSTRG.19340"; transcript_id "MSTRG.19340.7"; exon_number "4";
15	StringTie	exon	1593738	1594278	1000	-	.	gene_id "MSTRG.19340"; transcript_id "MSTRG.19340.7"; exon_number "5";
15	StringTie	transcript	1576240	1594278	1000	-	.	gene_id "MSTRG.19340"; transcript_id "MSTRG.19340.8";
15	StringTie	exon	1576240	1576274	1000	-	.	gene_id "MSTRG.19340"; transcript_id "MSTRG.19340.8"; exon_number "1";
15	StringTie	exon	1578821	1578982	1000	-	.	gene_id "MSTRG.19340"; transcript_id "MSTRG.19340.8"; exon_number "2";
15	StringTie	exon	1579600	1579721	1000	-	.	gene_id "MSTRG.19340"; transcript_id "MSTRG.19340.8"; exon_number "3";
15	StringTie	exon	1592234	1592459	1000	-	.	gene_id "MSTRG.19340"; transcript_id "MSTRG.19340.8"; exon_number "4";
15	StringTie	exon	1593977	1594278	1000	-	.	gene_id "MSTRG.19340"; transcript_id "MSTRG.19340.8"; exon_number "5";
15	StringTie	transcript	1594348	1663531	1000	+	.	gene_id "MSTRG.19341"; transcript_id "MSTRG.19341.1";
15	StringTie	exon	1594348	1594664	1000	+	.	gene_id "MSTRG.19341"; transcript_id "MSTRG.19341.1"; exon_number "1";
15	StringTie	exon	1658125	1658369	1000	+	.	gene_id "MSTRG.19341"; transcript_id "MSTRG.19341.1"; exon_number "2";
15	StringTie	exon	1662798	1663531	1000	+	.	gene_id "MSTRG.19341"; transcript_id "MSTRG.19341.1"; exon_number "3";
15	StringTie	transcript	1594356	1652207	1000	+	.	gene_id "MSTRG.19341"; transcript_id "MSTRG.19341.2";
15	StringTie	exon	1594356	1594664	1000	+	.	gene_id "MSTRG.19341"; transcript_id "MSTRG.19341.2"; exon_number "1";
15	StringTie	exon	1651893	1652207	1000	+	.	gene_id "MSTRG.19341"; transcript_id "MSTRG.19341.2"; exon_number "2";
15	StringTie	transcript	1594360	1663531	1000	+	.	gene_id "MSTRG.19341"; transcript_id "MSTRG.19341.3";
15	StringTie	exon	1594360	1595080	1000	+	.	gene_id "MSTRG.19341"; transcript_id "MSTRG.19341.3"; exon_number "1";
15	StringTie	exon	1658125	1658369	1000	+	.	gene_id "MSTRG.19341"; transcript_id "MSTRG.19341.3"; exon_number "2";
15	StringTie	exon	1662798	1663531	1000	+	.	gene_id "MSTRG.19341"; transcript_id "MSTRG.19341.3"; exon_number "3";
15	StringTie	transcript	1594398	1663531	1000	+	.	gene_id "MSTRG.19341"; transcript_id "MSTRG.19341.4";
15	StringTie	exon	1594398	1594664	1000	+	.	gene_id "MSTRG.19341"; transcript_id "MSTRG.19341.4"; exon_number "1";
15	StringTie	exon	1652274	1652485	1000	+	.	gene_id "MSTRG.19341"; transcript_id "MSTRG.19341.4"; exon_number "2";
15	StringTie	exon	1658125	1658369	1000	+	.	gene_id "MSTRG.19341"; transcript_id "MSTRG.19341.4"; exon_number "3";
15	StringTie	exon	1662798	1663531	1000	+	.	gene_id "MSTRG.19341"; transcript_id "MSTRG.19341.4"; exon_number "4";
15	StringTie	transcript	1594551	1659632	1000	+	.	gene_id "MSTRG.19341"; transcript_id "MSTRG.19341.5";
15	StringTie	exon	1594551	1594664	1000	+	.	gene_id "MSTRG.19341"; transcript_id "MSTRG.19341.5"; exon_number "1";
15	StringTie	exon	1658125	1658369	1000	+	.	gene_id "MSTRG.19341"; transcript_id "MSTRG.19341.5"; exon_number "2";
15	StringTie	exon	1659492	1659632	1000	+	.	gene_id "MSTRG.19341"; transcript_id "MSTRG.19341.5"; exon_number "3";
15	StringTie	transcript	1594551	1657264	1000	+	.	gene_id "MSTRG.19341"; transcript_id "MSTRG.19341.6";
15	StringTie	exon	1594551	1594664	1000	+	.	gene_id "MSTRG.19341"; transcript_id "MSTRG.19341.6"; exon_number "1";
15	StringTie	exon	1657163	1657264	1000	+	.	gene_id "MSTRG.19341"; transcript_id "MSTRG.19341.6"; exon_number "2";
15	StringTie	transcript	1594603	1773763	1000	+	.	gene_id "MSTRG.19341"; transcript_id "MSTRG.19341.7";
15	StringTie	exon	1594603	1594664	1000	+	.	gene_id "MSTRG.19341"; transcript_id "MSTRG.19341.7"; exon_number "1";
15	StringTie	exon	1773215	1773763	1000	+	.	gene_id "MSTRG.19341"; transcript_id "MSTRG.19341.7"; exon_number "2";
15	StringTie	transcript	1594965	1652207	1000	+	.	gene_id "MSTRG.19341"; transcript_id "MSTRG.19341.8";
15	StringTie	exon	1594965	1595080	1000	+	.	gene_id "MSTRG.19341"; transcript_id "MSTRG.19341.8"; exon_number "1";
15	StringTie	exon	1651893	1652207	1000	+	.	gene_id "MSTRG.19341"; transcript_id "MSTRG.19341.8"; exon_number "2";
15	StringTie	transcript	1594979	1616883	1000	+	.	gene_id "MSTRG.19341"; transcript_id "MSTRG.19341.9";
15	StringTie	exon	1594979	1595080	1000	+	.	gene_id "MSTRG.19341"; transcript_id "MSTRG.19341.9"; exon_number "1";
15	StringTie	exon	1596081	1596193	1000	+	.	gene_id "MSTRG.19341"; transcript_id "MSTRG.19341.9"; exon_number "2";
15	StringTie	exon	1616781	1616883	1000	+	.	gene_id "MSTRG.19341"; transcript_id "MSTRG.19341.9"; exon_number "3";
15	StringTie	transcript	1765812	1774874	1000	+	.	gene_id "MSTRG.19341"; transcript_id "MSTRG.19341.11";
15	StringTie	exon	1765812	1766036	1000	+	.	gene_id "MSTRG.19341"; transcript_id "MSTRG.19341.11"; exon_number "1";
15	StringTie	exon	1773215	1773837	1000	+	.	gene_id "MSTRG.19341"; transcript_id "MSTRG.19341.11"; exon_number "2";
15	StringTie	exon	1774184	1774874	1000	+	.	gene_id "MSTRG.19341"; transcript_id "MSTRG.19341.11"; exon_number "3";
15	StringTie	transcript	1765812	1774874	1000	+	.	gene_id "MSTRG.19341"; transcript_id "MSTRG.19341.12";
15	StringTie	exon	1765812	1766090	1000	+	.	gene_id "MSTRG.19341"; transcript_id "MSTRG.19341.12"; exon_number "1";
15	StringTie	exon	1773215	1773837	1000	+	.	gene_id "MSTRG.19341"; transcript_id "MSTRG.19341.12"; exon_number "2";
15	StringTie	exon	1774184	1774874	1000	+	.	gene_id "MSTRG.19341"; transcript_id "MSTRG.19341.12"; exon_number "3";
15	StringTie	transcript	1765824	1766683	1000	+	.	gene_id "MSTRG.19341"; transcript_id "MSTRG.19341.13";
15	StringTie	exon	1765824	1766036	1000	+	.	gene_id "MSTRG.19341"; transcript_id "MSTRG.19341.13"; exon_number "1";
15	StringTie	exon	1766329	1766683	1000	+	.	gene_id "MSTRG.19341"; transcript_id "MSTRG.19341.13"; exon_number "2";
15	StringTie	transcript	1765964	1766683	1000	+	.	gene_id "MSTRG.19341"; transcript_id "MSTRG.19341.14";
15	StringTie	exon	1765964	1766036	1000	+	.	gene_id "MSTRG.19341"; transcript_id "MSTRG.19341.14"; exon_number "1";
15	StringTie	exon	1766309	1766683	1000	+	.	gene_id "MSTRG.19341"; transcript_id "MSTRG.19341.14"; exon_number "2";
15	StringTie	transcript	1765977	1774874	1000	+	.	gene_id "MSTRG.19341"; transcript_id "MSTRG.19341.15";
15	StringTie	exon	1765977	1766036	1000	+	.	gene_id "MSTRG.19341"; transcript_id "MSTRG.19341.15"; exon_number "1";
15	StringTie	exon	1774184	1774874	1000	+	.	gene_id "MSTRG.19341"; transcript_id "MSTRG.19341.15"; exon_number "2";
15	StringTie	transcript	1765979	1773923	1000	+	.	gene_id "MSTRG.19341"; transcript_id "MSTRG.19341.16";
15	StringTie	exon	1765979	1766036	1000	+	.	gene_id "MSTRG.19341"; transcript_id "MSTRG.19341.16"; exon_number "1";
15	StringTie	exon	1773215	1773590	1000	+	.	gene_id "MSTRG.19341"; transcript_id "MSTRG.19341.16"; exon_number "2";
15	StringTie	exon	1773764	1773923	1000	+	.	gene_id "MSTRG.19341"; transcript_id "MSTRG.19341.16"; exon_number "3";
15	StringTie	transcript	1765979	1850091	1000	+	.	gene_id "MSTRG.19341"; transcript_id "MSTRG.19341.17";
15	StringTie	exon	1765979	1766036	1000	+	.	gene_id "MSTRG.19341"; transcript_id "MSTRG.19341.17"; exon_number "1";
15	StringTie	exon	1829636	1829826	1000	+	.	gene_id "MSTRG.19341"; transcript_id "MSTRG.19341.17"; exon_number "2";
15	StringTie	exon	1849991	1850091	1000	+	.	gene_id "MSTRG.19341"; transcript_id "MSTRG.19341.17"; exon_number "3";
15	StringTie	transcript	1647482	1650131	1000	-	.	gene_id "MSTRG.19342"; transcript_id "MSTRG.19342.1";
15	StringTie	exon	1647482	1647628	1000	-	.	gene_id "MSTRG.19342"; transcript_id "MSTRG.19342.1"; exon_number "1";
15	StringTie	exon	1649956	1650131	1000	-	.	gene_id "MSTRG.19342"; transcript_id "MSTRG.19342.1"; exon_number "2";
15	StringTie	transcript	1647600	1650131	1000	-	.	gene_id "MSTRG.19342"; transcript_id "MSTRG.19342.2";
15	StringTie	exon	1647600	1647628	1000	-	.	gene_id "MSTRG.19342"; transcript_id "MSTRG.19342.2"; exon_number "1";
15	StringTie	exon	1649419	1650131	1000	-	.	gene_id "MSTRG.19342"; transcript_id "MSTRG.19342.2"; exon_number "2";
15	StringTie	transcript	1649436	1650131	1000	-	.	gene_id "MSTRG.19342"; transcript_id "MSTRG.19342.3";
15	StringTie	exon	1649436	1649541	1000	-	.	gene_id "MSTRG.19342"; transcript_id "MSTRG.19342.3"; exon_number "1";
15	StringTie	exon	1649956	1650131	1000	-	.	gene_id "MSTRG.19342"; transcript_id "MSTRG.19342.3"; exon_number "2";
15	StringTie	transcript	1649452	1650131	1000	-	.	gene_id "MSTRG.19342"; transcript_id "MSTRG.19342.4";
15	StringTie	exon	1649452	1649602	1000	-	.	gene_id "MSTRG.19342"; transcript_id "MSTRG.19342.4"; exon_number "1";
15	StringTie	exon	1649956	1650131	1000	-	.	gene_id "MSTRG.19342"; transcript_id "MSTRG.19342.4"; exon_number "2";
15	StringTie	transcript	1765131	1765718	1000	-	.	gene_id "MSTRG.19345"; transcript_id "MSTRG.19345.1";
15	StringTie	exon	1765131	1765718	1000	-	.	gene_id "MSTRG.19345"; transcript_id "MSTRG.19345.1"; exon_number "1";
15	StringTie	transcript	1818455	1819084	1000	-	.	gene_id "MSTRG.19346"; transcript_id "MSTRG.19346.1";
15	StringTie	exon	1818455	1819084	1000	-	.	gene_id "MSTRG.19346"; transcript_id "MSTRG.19346.1"; exon_number "1";
15	StringTie	transcript	1865797	1866430	1000	-	.	gene_id "MSTRG.19347"; transcript_id "MSTRG.19347.1";
15	StringTie	exon	1865797	1866430	1000	-	.	gene_id "MSTRG.19347"; transcript_id "MSTRG.19347.1"; exon_number "1";
15	StringTie	transcript	2000062	2497381	1000	-	.	gene_id "MSTRG.19352"; transcript_id "MSTRG.19352.1";
15	StringTie	exon	2000062	2000246	1000	-	.	gene_id "MSTRG.19352"; transcript_id "MSTRG.19352.1"; exon_number "1";
15	StringTie	exon	2239492	2239731	1000	-	.	gene_id "MSTRG.19352"; transcript_id "MSTRG.19352.1"; exon_number "2";
15	StringTie	exon	2494968	2495126	1000	-	.	gene_id "MSTRG.19352"; transcript_id "MSTRG.19352.1"; exon_number "3";
15	StringTie	exon	2496315	2496449	1000	-	.	gene_id "MSTRG.19352"; transcript_id "MSTRG.19352.1"; exon_number "4";
15	StringTie	exon	2496987	2497381	1000	-	.	gene_id "MSTRG.19352"; transcript_id "MSTRG.19352.1"; exon_number "5";
15	StringTie	transcript	2494746	2497381	1000	-	.	gene_id "MSTRG.19352"; transcript_id "MSTRG.19352.2";
15	StringTie	exon	2494746	2495126	1000	-	.	gene_id "MSTRG.19352"; transcript_id "MSTRG.19352.2"; exon_number "1";
15	StringTie	exon	2496315	2497381	1000	-	.	gene_id "MSTRG.19352"; transcript_id "MSTRG.19352.2"; exon_number "2";
15	StringTie	transcript	2494746	2497381	1000	-	.	gene_id "MSTRG.19352"; transcript_id "MSTRG.19352.3";
15	StringTie	exon	2494746	2495126	1000	-	.	gene_id "MSTRG.19352"; transcript_id "MSTRG.19352.3"; exon_number "1";
15	StringTie	exon	2496315	2496486	1000	-	.	gene_id "MSTRG.19352"; transcript_id "MSTRG.19352.3"; exon_number "2";
15	StringTie	exon	2496987	2497381	1000	-	.	gene_id "MSTRG.19352"; transcript_id "MSTRG.19352.3"; exon_number "3";
15	StringTie	transcript	2886609	2886848	1000	+	.	gene_id "MSTRG.19353"; transcript_id "MSTRG.19353.1";
15	StringTie	exon	2886609	2886848	1000	+	.	gene_id "MSTRG.19353"; transcript_id "MSTRG.19353.1"; exon_number "1";
15	StringTie	transcript	3174629	3240970	1000	+	.	gene_id "MSTRG.19354"; transcript_id "MSTRG.19354.1";
15	StringTie	exon	3174629	3174757	1000	+	.	gene_id "MSTRG.19354"; transcript_id "MSTRG.19354.1"; exon_number "1";
15	StringTie	exon	3233641	3233907	1000	+	.	gene_id "MSTRG.19354"; transcript_id "MSTRG.19354.1"; exon_number "2";
15	StringTie	exon	3240029	3240144	1000	+	.	gene_id "MSTRG.19354"; transcript_id "MSTRG.19354.1"; exon_number "3";
15	StringTie	exon	3240797	3240970	1000	+	.	gene_id "MSTRG.19354"; transcript_id "MSTRG.19354.1"; exon_number "4";
15	StringTie	transcript	3174630	3240320	1000	+	.	gene_id "MSTRG.19354"; transcript_id "MSTRG.19354.2";
15	StringTie	exon	3174630	3174757	1000	+	.	gene_id "MSTRG.19354"; transcript_id "MSTRG.19354.2"; exon_number "1";
15	StringTie	exon	3213132	3213275	1000	+	.	gene_id "MSTRG.19354"; transcript_id "MSTRG.19354.2"; exon_number "2";
15	StringTie	exon	3233641	3233907	1000	+	.	gene_id "MSTRG.19354"; transcript_id "MSTRG.19354.2"; exon_number "3";
15	StringTie	exon	3240029	3240320	1000	+	.	gene_id "MSTRG.19354"; transcript_id "MSTRG.19354.2"; exon_number "4";
15	StringTie	transcript	3232966	3240970	1000	+	.	gene_id "MSTRG.19354"; transcript_id "MSTRG.19354.3";
15	StringTie	exon	3232966	3233049	1000	+	.	gene_id "MSTRG.19354"; transcript_id "MSTRG.19354.3"; exon_number "1";
15	StringTie	exon	3233641	3233907	1000	+	.	gene_id "MSTRG.19354"; transcript_id "MSTRG.19354.3"; exon_number "2";
15	StringTie	exon	3240029	3240144	1000	+	.	gene_id "MSTRG.19354"; transcript_id "MSTRG.19354.3"; exon_number "3";
15	StringTie	exon	3240797	3240970	1000	+	.	gene_id "MSTRG.19354"; transcript_id "MSTRG.19354.3"; exon_number "4";
15	StringTie	transcript	3232966	3240970	1000	+	.	gene_id "MSTRG.19354"; transcript_id "MSTRG.19354.4";
15	StringTie	exon	3232966	3233049	1000	+	.	gene_id "MSTRG.19354"; transcript_id "MSTRG.19354.4"; exon_number "1";
15	StringTie	exon	3233641	3233907	1000	+	.	gene_id "MSTRG.19354"; transcript_id "MSTRG.19354.4"; exon_number "2";
15	StringTie	exon	3236263	3236322	1000	+	.	gene_id "MSTRG.19354"; transcript_id "MSTRG.19354.4"; exon_number "3";
15	StringTie	exon	3240029	3240144	1000	+	.	gene_id "MSTRG.19354"; transcript_id "MSTRG.19354.4"; exon_number "4";
15	StringTie	exon	3240797	3240970	1000	+	.	gene_id "MSTRG.19354"; transcript_id "MSTRG.19354.4"; exon_number "5";
15	StringTie	transcript	3232987	3240144	1000	+	.	gene_id "MSTRG.19354"; transcript_id "MSTRG.19354.5";
15	StringTie	exon	3232987	3233049	1000	+	.	gene_id "MSTRG.19354"; transcript_id "MSTRG.19354.5"; exon_number "1";
15	StringTie	exon	3233827	3233907	1000	+	.	gene_id "MSTRG.19354"; transcript_id "MSTRG.19354.5"; exon_number "2";
15	StringTie	exon	3236263	3236322	1000	+	.	gene_id "MSTRG.19354"; transcript_id "MSTRG.19354.5"; exon_number "3";
15	StringTie	exon	3240029	3240144	1000	+	.	gene_id "MSTRG.19354"; transcript_id "MSTRG.19354.5"; exon_number "4";
15	StringTie	transcript	3250154	3265521	1000	+	.	gene_id "MSTRG.19358"; transcript_id "MSTRG.19358.1";
15	StringTie	exon	3250154	3250261	1000	+	.	gene_id "MSTRG.19358"; transcript_id "MSTRG.19358.1"; exon_number "1";
15	StringTie	exon	3254041	3254295	1000	+	.	gene_id "MSTRG.19358"; transcript_id "MSTRG.19358.1"; exon_number "2";
15	StringTie	exon	3258569	3258678	1000	+	.	gene_id "MSTRG.19358"; transcript_id "MSTRG.19358.1"; exon_number "3";
15	StringTie	exon	3259475	3259648	1000	+	.	gene_id "MSTRG.19358"; transcript_id "MSTRG.19358.1"; exon_number "4";
15	StringTie	exon	3260889	3261123	1000	+	.	gene_id "MSTRG.19358"; transcript_id "MSTRG.19358.1"; exon_number "5";
15	StringTie	exon	3261941	3262084	1000	+	.	gene_id "MSTRG.19358"; transcript_id "MSTRG.19358.1"; exon_number "6";
15	StringTie	exon	3263504	3263613	1000	+	.	gene_id "MSTRG.19358"; transcript_id "MSTRG.19358.1"; exon_number "7";
15	StringTie	exon	3265418	3265521	1000	+	.	gene_id "MSTRG.19358"; transcript_id "MSTRG.19358.1"; exon_number "8";
15	StringTie	transcript	3250154	3259648	1000	+	.	gene_id "MSTRG.19358"; transcript_id "MSTRG.19358.2";
15	StringTie	exon	3250154	3250261	1000	+	.	gene_id "MSTRG.19358"; transcript_id "MSTRG.19358.2"; exon_number "1";
15	StringTie	exon	3250600	3250641	1000	+	.	gene_id "MSTRG.19358"; transcript_id "MSTRG.19358.2"; exon_number "2";
15	StringTie	exon	3258569	3258678	1000	+	.	gene_id "MSTRG.19358"; transcript_id "MSTRG.19358.2"; exon_number "3";
15	StringTie	exon	3259475	3259648	1000	+	.	gene_id "MSTRG.19358"; transcript_id "MSTRG.19358.2"; exon_number "4";
15	StringTie	transcript	3250154	3261123	1000	+	.	gene_id "MSTRG.19358"; transcript_id "MSTRG.19358.3";
15	StringTie	exon	3250154	3250261	1000	+	.	gene_id "MSTRG.19358"; transcript_id "MSTRG.19358.3"; exon_number "1";
15	StringTie	exon	3258569	3258678	1000	+	.	gene_id "MSTRG.19358"; transcript_id "MSTRG.19358.3"; exon_number "2";
15	StringTie	exon	3259475	3259648	1000	+	.	gene_id "MSTRG.19358"; transcript_id "MSTRG.19358.3"; exon_number "3";
15	StringTie	exon	3260889	3261123	1000	+	.	gene_id "MSTRG.19358"; transcript_id "MSTRG.19358.3"; exon_number "4";
15	StringTie	transcript	3250161	3251098	1000	+	.	gene_id "MSTRG.19358"; transcript_id "MSTRG.19358.4";
15	StringTie	exon	3250161	3250641	1000	+	.	gene_id "MSTRG.19358"; transcript_id "MSTRG.19358.4"; exon_number "1";
15	StringTie	exon	3250850	3251098	1000	+	.	gene_id "MSTRG.19358"; transcript_id "MSTRG.19358.4"; exon_number "2";
15	StringTie	transcript	3250161	3251098	1000	+	.	gene_id "MSTRG.19358"; transcript_id "MSTRG.19358.5";
15	StringTie	exon	3250161	3250261	1000	+	.	gene_id "MSTRG.19358"; transcript_id "MSTRG.19358.5"; exon_number "1";
15	StringTie	exon	3250600	3250641	1000	+	.	gene_id "MSTRG.19358"; transcript_id "MSTRG.19358.5"; exon_number "2";
15	StringTie	exon	3250850	3251098	1000	+	.	gene_id "MSTRG.19358"; transcript_id "MSTRG.19358.5"; exon_number "3";
15	StringTie	transcript	3250163	3259648	1000	+	.	gene_id "MSTRG.19358"; transcript_id "MSTRG.19358.6";
15	StringTie	exon	3250163	3250261	1000	+	.	gene_id "MSTRG.19358"; transcript_id "MSTRG.19358.6"; exon_number "1";
15	StringTie	exon	3254044	3254295	1000	+	.	gene_id "MSTRG.19358"; transcript_id "MSTRG.19358.6"; exon_number "2";
15	StringTie	exon	3258569	3258678	1000	+	.	gene_id "MSTRG.19358"; transcript_id "MSTRG.19358.6"; exon_number "3";
15	StringTie	exon	3259475	3259648	1000	+	.	gene_id "MSTRG.19358"; transcript_id "MSTRG.19358.6"; exon_number "4";
15	StringTie	transcript	3250163	3258678	1000	+	.	gene_id "MSTRG.19358"; transcript_id "MSTRG.19358.7";
15	StringTie	exon	3250163	3250261	1000	+	.	gene_id "MSTRG.19358"; transcript_id "MSTRG.19358.7"; exon_number "1";
15	StringTie	exon	3250600	3250641	1000	+	.	gene_id "MSTRG.19358"; transcript_id "MSTRG.19358.7"; exon_number "2";
15	StringTie	exon	3254044	3254295	1000	+	.	gene_id "MSTRG.19358"; transcript_id "MSTRG.19358.7"; exon_number "3";
15	StringTie	exon	3258569	3258678	1000	+	.	gene_id "MSTRG.19358"; transcript_id "MSTRG.19358.7"; exon_number "4";
15	StringTie	transcript	3250167	3259648	1000	+	.	gene_id "MSTRG.19358"; transcript_id "MSTRG.19358.8";
15	StringTie	exon	3250167	3250261	1000	+	.	gene_id "MSTRG.19358"; transcript_id "MSTRG.19358.8"; exon_number "1";
15	StringTie	exon	3250600	3250641	1000	+	.	gene_id "MSTRG.19358"; transcript_id "MSTRG.19358.8"; exon_number "2";
15	StringTie	exon	3254041	3254295	1000	+	.	gene_id "MSTRG.19358"; transcript_id "MSTRG.19358.8"; exon_number "3";
15	StringTie	exon	3258569	3258678	1000	+	.	gene_id "MSTRG.19358"; transcript_id "MSTRG.19358.8"; exon_number "4";
15	StringTie	exon	3259475	3259648	1000	+	.	gene_id "MSTRG.19358"; transcript_id "MSTRG.19358.8"; exon_number "5";
15	StringTie	transcript	3250167	3262084	1000	+	.	gene_id "MSTRG.19358"; transcript_id "MSTRG.19358.9";
15	StringTie	exon	3250167	3250261	1000	+	.	gene_id "MSTRG.19358"; transcript_id "MSTRG.19358.9"; exon_number "1";
15	StringTie	exon	3259475	3259648	1000	+	.	gene_id "MSTRG.19358"; transcript_id "MSTRG.19358.9"; exon_number "2";
15	StringTie	exon	3260889	3261123	1000	+	.	gene_id "MSTRG.19358"; transcript_id "MSTRG.19358.9"; exon_number "3";
15	StringTie	exon	3261941	3262084	1000	+	.	gene_id "MSTRG.19358"; transcript_id "MSTRG.19358.9"; exon_number "4";
15	StringTie	transcript	3250167	3259648	1000	+	.	gene_id "MSTRG.19358"; transcript_id "MSTRG.19358.10";
15	StringTie	exon	3250167	3250261	1000	+	.	gene_id "MSTRG.19358"; transcript_id "MSTRG.19358.10"; exon_number "1";
15	StringTie	exon	3254272	3254295	1000	+	.	gene_id "MSTRG.19358"; transcript_id "MSTRG.19358.10"; exon_number "2";
15	StringTie	exon	3258569	3258678	1000	+	.	gene_id "MSTRG.19358"; transcript_id "MSTRG.19358.10"; exon_number "3";
15	StringTie	exon	3259475	3259648	1000	+	.	gene_id "MSTRG.19358"; transcript_id "MSTRG.19358.10"; exon_number "4";
15	StringTie	transcript	3250181	3256088	1000	+	.	gene_id "MSTRG.19358"; transcript_id "MSTRG.19358.11";
15	StringTie	exon	3250181	3250261	1000	+	.	gene_id "MSTRG.19358"; transcript_id "MSTRG.19358.11"; exon_number "1";
15	StringTie	exon	3254041	3254295	1000	+	.	gene_id "MSTRG.19358"; transcript_id "MSTRG.19358.11"; exon_number "2";
15	StringTie	exon	3256061	3256088	1000	+	.	gene_id "MSTRG.19358"; transcript_id "MSTRG.19358.11"; exon_number "3";
15	StringTie	transcript	3250181	3262084	1000	+	.	gene_id "MSTRG.19358"; transcript_id "MSTRG.19358.12";
15	StringTie	exon	3250181	3250261	1000	+	.	gene_id "MSTRG.19358"; transcript_id "MSTRG.19358.12"; exon_number "1";
15	StringTie	exon	3260889	3261123	1000	+	.	gene_id "MSTRG.19358"; transcript_id "MSTRG.19358.12"; exon_number "2";
15	StringTie	exon	3261941	3262084	1000	+	.	gene_id "MSTRG.19358"; transcript_id "MSTRG.19358.12"; exon_number "3";
15	StringTie	transcript	3250185	3259648	1000	+	.	gene_id "MSTRG.19358"; transcript_id "MSTRG.19358.13";
15	StringTie	exon	3250185	3250261	1000	+	.	gene_id "MSTRG.19358"; transcript_id "MSTRG.19358.13"; exon_number "1";
15	StringTie	exon	3254041	3254234	1000	+	.	gene_id "MSTRG.19358"; transcript_id "MSTRG.19358.13"; exon_number "2";
15	StringTie	exon	3259475	3259648	1000	+	.	gene_id "MSTRG.19358"; transcript_id "MSTRG.19358.13"; exon_number "3";
15	StringTie	transcript	4259259	4535321	1000	+	.	gene_id "MSTRG.19361"; transcript_id "MSTRG.19361.1";
15	StringTie	exon	4259259	4259749	1000	+	.	gene_id "MSTRG.19361"; transcript_id "MSTRG.19361.1"; exon_number "1";
15	StringTie	exon	4439757	4439961	1000	+	.	gene_id "MSTRG.19361"; transcript_id "MSTRG.19361.1"; exon_number "2";
15	StringTie	exon	4445236	4445416	1000	+	.	gene_id "MSTRG.19361"; transcript_id "MSTRG.19361.1"; exon_number "3";
15	StringTie	exon	4497381	4497443	1000	+	.	gene_id "MSTRG.19361"; transcript_id "MSTRG.19361.1"; exon_number "4";
15	StringTie	exon	4504287	4504485	1000	+	.	gene_id "MSTRG.19361"; transcript_id "MSTRG.19361.1"; exon_number "5";
15	StringTie	exon	4524836	4525050	1000	+	.	gene_id "MSTRG.19361"; transcript_id "MSTRG.19361.1"; exon_number "6";
15	StringTie	exon	4535146	4535321	1000	+	.	gene_id "MSTRG.19361"; transcript_id "MSTRG.19361.1"; exon_number "7";
15	StringTie	transcript	4259259	4535321	1000	+	.	gene_id "MSTRG.19361"; transcript_id "MSTRG.19361.2";
15	StringTie	exon	4259259	4259749	1000	+	.	gene_id "MSTRG.19361"; transcript_id "MSTRG.19361.2"; exon_number "1";
15	StringTie	exon	4439775	4439961	1000	+	.	gene_id "MSTRG.19361"; transcript_id "MSTRG.19361.2"; exon_number "2";
15	StringTie	exon	4445236	4445416	1000	+	.	gene_id "MSTRG.19361"; transcript_id "MSTRG.19361.2"; exon_number "3";
15	StringTie	exon	4497381	4497443	1000	+	.	gene_id "MSTRG.19361"; transcript_id "MSTRG.19361.2"; exon_number "4";
15	StringTie	exon	4504287	4504485	1000	+	.	gene_id "MSTRG.19361"; transcript_id "MSTRG.19361.2"; exon_number "5";
15	StringTie	exon	4524836	4525050	1000	+	.	gene_id "MSTRG.19361"; transcript_id "MSTRG.19361.2"; exon_number "6";
15	StringTie	exon	4535146	4535321	1000	+	.	gene_id "MSTRG.19361"; transcript_id "MSTRG.19361.2"; exon_number "7";
15	StringTie	transcript	4259259	4504485	1000	+	.	gene_id "MSTRG.19361"; transcript_id "MSTRG.19361.3";
15	StringTie	exon	4259259	4259749	1000	+	.	gene_id "MSTRG.19361"; transcript_id "MSTRG.19361.3"; exon_number "1";
15	StringTie	exon	4439757	4439961	1000	+	.	gene_id "MSTRG.19361"; transcript_id "MSTRG.19361.3"; exon_number "2";
15	StringTie	exon	4445236	4445416	1000	+	.	gene_id "MSTRG.19361"; transcript_id "MSTRG.19361.3"; exon_number "3";
15	StringTie	exon	4504287	4504485	1000	+	.	gene_id "MSTRG.19361"; transcript_id "MSTRG.19361.3"; exon_number "4";
15	StringTie	transcript	4259259	4504485	1000	+	.	gene_id "MSTRG.19361"; transcript_id "MSTRG.19361.4";
15	StringTie	exon	4259259	4259749	1000	+	.	gene_id "MSTRG.19361"; transcript_id "MSTRG.19361.4"; exon_number "1";
15	StringTie	exon	4497381	4497443	1000	+	.	gene_id "MSTRG.19361"; transcript_id "MSTRG.19361.4"; exon_number "2";
15	StringTie	exon	4504287	4504485	1000	+	.	gene_id "MSTRG.19361"; transcript_id "MSTRG.19361.4"; exon_number "3";
15	StringTie	transcript	4259262	4504485	1000	+	.	gene_id "MSTRG.19361"; transcript_id "MSTRG.19361.5";
15	StringTie	exon	4259262	4259749	1000	+	.	gene_id "MSTRG.19361"; transcript_id "MSTRG.19361.5"; exon_number "1";
15	StringTie	exon	4439757	4439961	1000	+	.	gene_id "MSTRG.19361"; transcript_id "MSTRG.19361.5"; exon_number "2";
15	StringTie	exon	4445236	4445416	1000	+	.	gene_id "MSTRG.19361"; transcript_id "MSTRG.19361.5"; exon_number "3";
15	StringTie	exon	4497381	4497443	1000	+	.	gene_id "MSTRG.19361"; transcript_id "MSTRG.19361.5"; exon_number "4";
15	StringTie	exon	4504312	4504485	1000	+	.	gene_id "MSTRG.19361"; transcript_id "MSTRG.19361.5"; exon_number "5";
15	StringTie	transcript	4259262	4504485	1000	+	.	gene_id "MSTRG.19361"; transcript_id "MSTRG.19361.6";
15	StringTie	exon	4259262	4259749	1000	+	.	gene_id "MSTRG.19361"; transcript_id "MSTRG.19361.6"; exon_number "1";
15	StringTie	exon	4439775	4439961	1000	+	.	gene_id "MSTRG.19361"; transcript_id "MSTRG.19361.6"; exon_number "2";
15	StringTie	exon	4445236	4445416	1000	+	.	gene_id "MSTRG.19361"; transcript_id "MSTRG.19361.6"; exon_number "3";
15	StringTie	exon	4497381	4497443	1000	+	.	gene_id "MSTRG.19361"; transcript_id "MSTRG.19361.6"; exon_number "4";
15	StringTie	exon	4504312	4504485	1000	+	.	gene_id "MSTRG.19361"; transcript_id "MSTRG.19361.6"; exon_number "5";
15	StringTie	transcript	4259271	4295182	1000	+	.	gene_id "MSTRG.19361"; transcript_id "MSTRG.19361.7";
15	StringTie	exon	4259271	4259749	1000	+	.	gene_id "MSTRG.19361"; transcript_id "MSTRG.19361.7"; exon_number "1";
15	StringTie	exon	4295091	4295182	1000	+	.	gene_id "MSTRG.19361"; transcript_id "MSTRG.19361.7"; exon_number "2";
15	StringTie	transcript	4259271	4504485	1000	+	.	gene_id "MSTRG.19361"; transcript_id "MSTRG.19361.8";
15	StringTie	exon	4259271	4259749	1000	+	.	gene_id "MSTRG.19361"; transcript_id "MSTRG.19361.8"; exon_number "1";
15	StringTie	exon	4439757	4439961	1000	+	.	gene_id "MSTRG.19361"; transcript_id "MSTRG.19361.8"; exon_number "2";
15	StringTie	exon	4497400	4497443	1000	+	.	gene_id "MSTRG.19361"; transcript_id "MSTRG.19361.8"; exon_number "3";
15	StringTie	exon	4504287	4504485	1000	+	.	gene_id "MSTRG.19361"; transcript_id "MSTRG.19361.8"; exon_number "4";
15	StringTie	transcript	4259284	4504325	1000	+	.	gene_id "MSTRG.19361"; transcript_id "MSTRG.19361.9";
15	StringTie	exon	4259284	4259749	1000	+	.	gene_id "MSTRG.19361"; transcript_id "MSTRG.19361.9"; exon_number "1";
15	StringTie	exon	4439741	4439961	1000	+	.	gene_id "MSTRG.19361"; transcript_id "MSTRG.19361.9"; exon_number "2";
15	StringTie	exon	4445236	4445416	1000	+	.	gene_id "MSTRG.19361"; transcript_id "MSTRG.19361.9"; exon_number "3";
15	StringTie	exon	4504287	4504325	1000	+	.	gene_id "MSTRG.19361"; transcript_id "MSTRG.19361.9"; exon_number "4";
15	StringTie	transcript	4259294	4504485	1000	+	.	gene_id "MSTRG.19361"; transcript_id "MSTRG.19361.10";
15	StringTie	exon	4259294	4259749	1000	+	.	gene_id "MSTRG.19361"; transcript_id "MSTRG.19361.10"; exon_number "1";
15	StringTie	exon	4439757	4439961	1000	+	.	gene_id "MSTRG.19361"; transcript_id "MSTRG.19361.10"; exon_number "2";
15	StringTie	exon	4497381	4497443	1000	+	.	gene_id "MSTRG.19361"; transcript_id "MSTRG.19361.10"; exon_number "3";
15	StringTie	exon	4504287	4504485	1000	+	.	gene_id "MSTRG.19361"; transcript_id "MSTRG.19361.10"; exon_number "4";
15	StringTie	transcript	4259294	4273680	1000	+	.	gene_id "MSTRG.19361"; transcript_id "MSTRG.19361.11";
15	StringTie	exon	4259294	4259749	1000	+	.	gene_id "MSTRG.19361"; transcript_id "MSTRG.19361.11"; exon_number "1";
15	StringTie	exon	4273612	4273680	1000	+	.	gene_id "MSTRG.19361"; transcript_id "MSTRG.19361.11"; exon_number "2";
15	StringTie	transcript	4259306	4504485	1000	+	.	gene_id "MSTRG.19361"; transcript_id "MSTRG.19361.12";
15	StringTie	exon	4259306	4259749	1000	+	.	gene_id "MSTRG.19361"; transcript_id "MSTRG.19361.12"; exon_number "1";
15	StringTie	exon	4439775	4439961	1000	+	.	gene_id "MSTRG.19361"; transcript_id "MSTRG.19361.12"; exon_number "2";
15	StringTie	exon	4445236	4445416	1000	+	.	gene_id "MSTRG.19361"; transcript_id "MSTRG.19361.12"; exon_number "3";
15	StringTie	exon	4504287	4504485	1000	+	.	gene_id "MSTRG.19361"; transcript_id "MSTRG.19361.12"; exon_number "4";
15	StringTie	transcript	4259314	4504485	1000	+	.	gene_id "MSTRG.19361"; transcript_id "MSTRG.19361.13";
15	StringTie	exon	4259314	4259749	1000	+	.	gene_id "MSTRG.19361"; transcript_id "MSTRG.19361.13"; exon_number "1";
15	StringTie	exon	4439757	4439957	1000	+	.	gene_id "MSTRG.19361"; transcript_id "MSTRG.19361.13"; exon_number "2";
15	StringTie	exon	4445236	4445416	1000	+	.	gene_id "MSTRG.19361"; transcript_id "MSTRG.19361.13"; exon_number "3";
15	StringTie	exon	4497381	4497443	1000	+	.	gene_id "MSTRG.19361"; transcript_id "MSTRG.19361.13"; exon_number "4";
15	StringTie	exon	4504287	4504485	1000	+	.	gene_id "MSTRG.19361"; transcript_id "MSTRG.19361.13"; exon_number "5";
15	StringTie	transcript	4259387	4467577	1000	+	.	gene_id "MSTRG.19361"; transcript_id "MSTRG.19361.14";
15	StringTie	exon	4259387	4259749	1000	+	.	gene_id "MSTRG.19361"; transcript_id "MSTRG.19361.14"; exon_number "1";
15	StringTie	exon	4439757	4439961	1000	+	.	gene_id "MSTRG.19361"; transcript_id "MSTRG.19361.14"; exon_number "2";
15	StringTie	exon	4445236	4445416	1000	+	.	gene_id "MSTRG.19361"; transcript_id "MSTRG.19361.14"; exon_number "3";
15	StringTie	exon	4467462	4467577	1000	+	.	gene_id "MSTRG.19361"; transcript_id "MSTRG.19361.14"; exon_number "4";
15	StringTie	transcript	4259387	4467577	1000	+	.	gene_id "MSTRG.19361"; transcript_id "MSTRG.19361.15";
15	StringTie	exon	4259387	4259749	1000	+	.	gene_id "MSTRG.19361"; transcript_id "MSTRG.19361.15"; exon_number "1";
15	StringTie	exon	4439775	4439961	1000	+	.	gene_id "MSTRG.19361"; transcript_id "MSTRG.19361.15"; exon_number "2";
15	StringTie	exon	4445236	4445416	1000	+	.	gene_id "MSTRG.19361"; transcript_id "MSTRG.19361.15"; exon_number "3";
15	StringTie	exon	4467462	4467577	1000	+	.	gene_id "MSTRG.19361"; transcript_id "MSTRG.19361.15"; exon_number "4";
15	StringTie	transcript	4391299	4392120	1000	-	.	gene_id "MSTRG.19362"; transcript_id "MSTRG.19362.1";
15	StringTie	exon	4391299	4392120	1000	-	.	gene_id "MSTRG.19362"; transcript_id "MSTRG.19362.1"; exon_number "1";
15	StringTie	transcript	4404505	4404599	1000	-	.	gene_id "MSTRG.19365"; transcript_id "MSTRG.19365.1";
15	StringTie	exon	4404505	4404599	1000	-	.	gene_id "MSTRG.19365"; transcript_id "MSTRG.19365.1"; exon_number "1";
15	StringTie	transcript	4564768	4611041	1000	-	.	gene_id "MSTRG.19369"; transcript_id "MSTRG.19369.1";
15	StringTie	exon	4564768	4564836	1000	-	.	gene_id "MSTRG.19369"; transcript_id "MSTRG.19369.1"; exon_number "1";
15	StringTie	exon	4610958	4611041	1000	-	.	gene_id "MSTRG.19369"; transcript_id "MSTRG.19369.1"; exon_number "2";
15	StringTie	transcript	4564805	4611041	1000	-	.	gene_id "MSTRG.19369"; transcript_id "MSTRG.19369.2";
15	StringTie	exon	4564805	4564836	1000	-	.	gene_id "MSTRG.19369"; transcript_id "MSTRG.19369.2"; exon_number "1";
15	StringTie	exon	4565773	4565864	1000	-	.	gene_id "MSTRG.19369"; transcript_id "MSTRG.19369.2"; exon_number "2";
15	StringTie	exon	4569769	4569863	1000	-	.	gene_id "MSTRG.19369"; transcript_id "MSTRG.19369.2"; exon_number "3";
15	StringTie	exon	4610958	4611041	1000	-	.	gene_id "MSTRG.19369"; transcript_id "MSTRG.19369.2"; exon_number "4";
15	StringTie	transcript	4565773	4611041	1000	-	.	gene_id "MSTRG.19369"; transcript_id "MSTRG.19369.3";
15	StringTie	exon	4565773	4565864	1000	-	.	gene_id "MSTRG.19369"; transcript_id "MSTRG.19369.3"; exon_number "1";
15	StringTie	exon	4610958	4611041	1000	-	.	gene_id "MSTRG.19369"; transcript_id "MSTRG.19369.3"; exon_number "2";
15	StringTie	transcript	4569344	4611041	1000	-	.	gene_id "MSTRG.19369"; transcript_id "MSTRG.19369.4";
15	StringTie	exon	4569344	4569863	1000	-	.	gene_id "MSTRG.19369"; transcript_id "MSTRG.19369.4"; exon_number "1";
15	StringTie	exon	4609042	4609255	1000	-	.	gene_id "MSTRG.19369"; transcript_id "MSTRG.19369.4"; exon_number "2";
15	StringTie	exon	4610958	4611041	1000	-	.	gene_id "MSTRG.19369"; transcript_id "MSTRG.19369.4"; exon_number "3";
15	StringTie	transcript	4598640	4611041	1000	-	.	gene_id "MSTRG.19369"; transcript_id "MSTRG.19369.5";
15	StringTie	exon	4598640	4598759	1000	-	.	gene_id "MSTRG.19369"; transcript_id "MSTRG.19369.5"; exon_number "1";
15	StringTie	exon	4601126	4601474	1000	-	.	gene_id "MSTRG.19369"; transcript_id "MSTRG.19369.5"; exon_number "2";
15	StringTie	exon	4610958	4611041	1000	-	.	gene_id "MSTRG.19369"; transcript_id "MSTRG.19369.5"; exon_number "3";
15	StringTie	transcript	5056312	5056856	1000	-	.	gene_id "MSTRG.19372"; transcript_id "MSTRG.19372.1";
15	StringTie	exon	5056312	5056856	1000	-	.	gene_id "MSTRG.19372"; transcript_id "MSTRG.19372.1"; exon_number "1";
15	StringTie	transcript	5057132	5069035	1000	-	.	gene_id "MSTRG.19373"; transcript_id "MSTRG.19373.1";
15	StringTie	exon	5057132	5057383	1000	-	.	gene_id "MSTRG.19373"; transcript_id "MSTRG.19373.1"; exon_number "1";
15	StringTie	exon	5068866	5069035	1000	-	.	gene_id "MSTRG.19373"; transcript_id "MSTRG.19373.1"; exon_number "2";
15	StringTie	transcript	5434512	5452230	1000	-	.	gene_id "MSTRG.19375"; transcript_id "MSTRG.19375.1";
15	StringTie	exon	5434512	5434584	1000	-	.	gene_id "MSTRG.19375"; transcript_id "MSTRG.19375.1"; exon_number "1";
15	StringTie	exon	5438244	5438476	1000	-	.	gene_id "MSTRG.19375"; transcript_id "MSTRG.19375.1"; exon_number "2";
15	StringTie	exon	5439226	5439370	1000	-	.	gene_id "MSTRG.19375"; transcript_id "MSTRG.19375.1"; exon_number "3";
15	StringTie	exon	5440357	5440475	1000	-	.	gene_id "MSTRG.19375"; transcript_id "MSTRG.19375.1"; exon_number "4";
15	StringTie	exon	5446322	5446457	1000	-	.	gene_id "MSTRG.19375"; transcript_id "MSTRG.19375.1"; exon_number "5";
15	StringTie	exon	5446853	5447023	1000	-	.	gene_id "MSTRG.19375"; transcript_id "MSTRG.19375.1"; exon_number "6";
15	StringTie	exon	5451812	5452230	1000	-	.	gene_id "MSTRG.19375"; transcript_id "MSTRG.19375.1"; exon_number "7";
15	StringTie	transcript	5439254	5452230	1000	-	.	gene_id "MSTRG.19375"; transcript_id "MSTRG.19375.2";
15	StringTie	exon	5439254	5439370	1000	-	.	gene_id "MSTRG.19375"; transcript_id "MSTRG.19375.2"; exon_number "1";
15	StringTie	exon	5440357	5440475	1000	-	.	gene_id "MSTRG.19375"; transcript_id "MSTRG.19375.2"; exon_number "2";
15	StringTie	exon	5451812	5452230	1000	-	.	gene_id "MSTRG.19375"; transcript_id "MSTRG.19375.2"; exon_number "3";
15	StringTie	transcript	5442477	5452230	1000	-	.	gene_id "MSTRG.19375"; transcript_id "MSTRG.19375.3";
15	StringTie	exon	5442477	5442668	1000	-	.	gene_id "MSTRG.19375"; transcript_id "MSTRG.19375.3"; exon_number "1";
15	StringTie	exon	5446322	5446457	1000	-	.	gene_id "MSTRG.19375"; transcript_id "MSTRG.19375.3"; exon_number "2";
15	StringTie	exon	5446853	5447023	1000	-	.	gene_id "MSTRG.19375"; transcript_id "MSTRG.19375.3"; exon_number "3";
15	StringTie	exon	5451812	5452230	1000	-	.	gene_id "MSTRG.19375"; transcript_id "MSTRG.19375.3"; exon_number "4";
15	StringTie	transcript	5477572	5506318	1000	+	.	gene_id "MSTRG.19376"; transcript_id "MSTRG.19376.1";
15	StringTie	exon	5477572	5478004	1000	+	.	gene_id "MSTRG.19376"; transcript_id "MSTRG.19376.1"; exon_number "1";
15	StringTie	exon	5480087	5480178	1000	+	.	gene_id "MSTRG.19376"; transcript_id "MSTRG.19376.1"; exon_number "2";
15	StringTie	exon	5485641	5485711	1000	+	.	gene_id "MSTRG.19376"; transcript_id "MSTRG.19376.1"; exon_number "3";
15	StringTie	exon	5486124	5486215	1000	+	.	gene_id "MSTRG.19376"; transcript_id "MSTRG.19376.1"; exon_number "4";
15	StringTie	exon	5500648	5500756	1000	+	.	gene_id "MSTRG.19376"; transcript_id "MSTRG.19376.1"; exon_number "5";
15	StringTie	exon	5500847	5500951	1000	+	.	gene_id "MSTRG.19376"; transcript_id "MSTRG.19376.1"; exon_number "6";
15	StringTie	exon	5503877	5503979	1000	+	.	gene_id "MSTRG.19376"; transcript_id "MSTRG.19376.1"; exon_number "7";
15	StringTie	exon	5505969	5506318	1000	+	.	gene_id "MSTRG.19376"; transcript_id "MSTRG.19376.1"; exon_number "8";
15	StringTie	transcript	5477572	5506318	1000	+	.	gene_id "MSTRG.19376"; transcript_id "MSTRG.19376.2";
15	StringTie	exon	5477572	5478004	1000	+	.	gene_id "MSTRG.19376"; transcript_id "MSTRG.19376.2"; exon_number "1";
15	StringTie	exon	5485641	5485711	1000	+	.	gene_id "MSTRG.19376"; transcript_id "MSTRG.19376.2"; exon_number "2";
15	StringTie	exon	5486124	5486215	1000	+	.	gene_id "MSTRG.19376"; transcript_id "MSTRG.19376.2"; exon_number "3";
15	StringTie	exon	5500648	5500756	1000	+	.	gene_id "MSTRG.19376"; transcript_id "MSTRG.19376.2"; exon_number "4";
15	StringTie	exon	5500847	5500951	1000	+	.	gene_id "MSTRG.19376"; transcript_id "MSTRG.19376.2"; exon_number "5";
15	StringTie	exon	5503877	5503979	1000	+	.	gene_id "MSTRG.19376"; transcript_id "MSTRG.19376.2"; exon_number "6";
15	StringTie	exon	5505969	5506318	1000	+	.	gene_id "MSTRG.19376"; transcript_id "MSTRG.19376.2"; exon_number "7";
15	StringTie	transcript	5477580	5506318	1000	+	.	gene_id "MSTRG.19376"; transcript_id "MSTRG.19376.3";
15	StringTie	exon	5477580	5478004	1000	+	.	gene_id "MSTRG.19376"; transcript_id "MSTRG.19376.3"; exon_number "1";
15	StringTie	exon	5500648	5500756	1000	+	.	gene_id "MSTRG.19376"; transcript_id "MSTRG.19376.3"; exon_number "2";
15	StringTie	exon	5500847	5500951	1000	+	.	gene_id "MSTRG.19376"; transcript_id "MSTRG.19376.3"; exon_number "3";
15	StringTie	exon	5503877	5503979	1000	+	.	gene_id "MSTRG.19376"; transcript_id "MSTRG.19376.3"; exon_number "4";
15	StringTie	exon	5505969	5506318	1000	+	.	gene_id "MSTRG.19376"; transcript_id "MSTRG.19376.3"; exon_number "5";
15	StringTie	transcript	5477580	5506318	1000	+	.	gene_id "MSTRG.19376"; transcript_id "MSTRG.19376.4";
15	StringTie	exon	5477580	5478004	1000	+	.	gene_id "MSTRG.19376"; transcript_id "MSTRG.19376.4"; exon_number "1";
15	StringTie	exon	5480087	5480178	1000	+	.	gene_id "MSTRG.19376"; transcript_id "MSTRG.19376.4"; exon_number "2";
15	StringTie	exon	5485641	5485711	1000	+	.	gene_id "MSTRG.19376"; transcript_id "MSTRG.19376.4"; exon_number "3";
15	StringTie	exon	5500648	5500756	1000	+	.	gene_id "MSTRG.19376"; transcript_id "MSTRG.19376.4"; exon_number "4";
15	StringTie	exon	5500847	5500951	1000	+	.	gene_id "MSTRG.19376"; transcript_id "MSTRG.19376.4"; exon_number "5";
15	StringTie	exon	5503877	5503979	1000	+	.	gene_id "MSTRG.19376"; transcript_id "MSTRG.19376.4"; exon_number "6";
15	StringTie	exon	5505969	5506318	1000	+	.	gene_id "MSTRG.19376"; transcript_id "MSTRG.19376.4"; exon_number "7";
15	StringTie	transcript	5477582	5500951	1000	+	.	gene_id "MSTRG.19376"; transcript_id "MSTRG.19376.5";
15	StringTie	exon	5477582	5478004	1000	+	.	gene_id "MSTRG.19376"; transcript_id "MSTRG.19376.5"; exon_number "1";
15	StringTie	exon	5480087	5480178	1000	+	.	gene_id "MSTRG.19376"; transcript_id "MSTRG.19376.5"; exon_number "2";
15	StringTie	exon	5500648	5500756	1000	+	.	gene_id "MSTRG.19376"; transcript_id "MSTRG.19376.5"; exon_number "3";
15	StringTie	exon	5500847	5500951	1000	+	.	gene_id "MSTRG.19376"; transcript_id "MSTRG.19376.5"; exon_number "4";
15	StringTie	transcript	5477582	5500951	1000	+	.	gene_id "MSTRG.19376"; transcript_id "MSTRG.19376.6";
15	StringTie	exon	5477582	5478004	1000	+	.	gene_id "MSTRG.19376"; transcript_id "MSTRG.19376.6"; exon_number "1";
15	StringTie	exon	5485641	5485711	1000	+	.	gene_id "MSTRG.19376"; transcript_id "MSTRG.19376.6"; exon_number "2";
15	StringTie	exon	5500648	5500756	1000	+	.	gene_id "MSTRG.19376"; transcript_id "MSTRG.19376.6"; exon_number "3";
15	StringTie	exon	5500847	5500951	1000	+	.	gene_id "MSTRG.19376"; transcript_id "MSTRG.19376.6"; exon_number "4";
15	StringTie	transcript	5486491	5506318	1000	+	.	gene_id "MSTRG.19376"; transcript_id "MSTRG.19376.7";
15	StringTie	exon	5486491	5486609	1000	+	.	gene_id "MSTRG.19376"; transcript_id "MSTRG.19376.7"; exon_number "1";
15	StringTie	exon	5500847	5500951	1000	+	.	gene_id "MSTRG.19376"; transcript_id "MSTRG.19376.7"; exon_number "2";
15	StringTie	exon	5503877	5503979	1000	+	.	gene_id "MSTRG.19376"; transcript_id "MSTRG.19376.7"; exon_number "3";
15	StringTie	exon	5505969	5506318	1000	+	.	gene_id "MSTRG.19376"; transcript_id "MSTRG.19376.7"; exon_number "4";
15	StringTie	transcript	5486491	5506318	1000	+	.	gene_id "MSTRG.19376"; transcript_id "MSTRG.19376.8";
15	StringTie	exon	5486491	5486609	1000	+	.	gene_id "MSTRG.19376"; transcript_id "MSTRG.19376.8"; exon_number "1";
15	StringTie	exon	5500648	5500756	1000	+	.	gene_id "MSTRG.19376"; transcript_id "MSTRG.19376.8"; exon_number "2";
15	StringTie	exon	5500847	5500951	1000	+	.	gene_id "MSTRG.19376"; transcript_id "MSTRG.19376.8"; exon_number "3";
15	StringTie	exon	5503877	5503979	1000	+	.	gene_id "MSTRG.19376"; transcript_id "MSTRG.19376.8"; exon_number "4";
15	StringTie	exon	5505969	5506318	1000	+	.	gene_id "MSTRG.19376"; transcript_id "MSTRG.19376.8"; exon_number "5";
15	StringTie	transcript	5509079	5509561	1000	+	.	gene_id "MSTRG.19377"; transcript_id "MSTRG.19377.1";
15	StringTie	exon	5509079	5509561	1000	+	.	gene_id "MSTRG.19377"; transcript_id "MSTRG.19377.1"; exon_number "1";
15	StringTie	transcript	5670906	5677445	1000	+	.	gene_id "MSTRG.19380"; transcript_id "MSTRG.19380.1";
15	StringTie	exon	5670906	5671061	1000	+	.	gene_id "MSTRG.19380"; transcript_id "MSTRG.19380.1"; exon_number "1";
15	StringTie	exon	5671151	5671392	1000	+	.	gene_id "MSTRG.19380"; transcript_id "MSTRG.19380.1"; exon_number "2";
15	StringTie	exon	5672432	5672580	1000	+	.	gene_id "MSTRG.19380"; transcript_id "MSTRG.19380.1"; exon_number "3";
15	StringTie	exon	5672755	5672880	1000	+	.	gene_id "MSTRG.19380"; transcript_id "MSTRG.19380.1"; exon_number "4";
15	StringTie	exon	5674672	5674833	1000	+	.	gene_id "MSTRG.19380"; transcript_id "MSTRG.19380.1"; exon_number "5";
15	StringTie	exon	5676245	5676362	1000	+	.	gene_id "MSTRG.19380"; transcript_id "MSTRG.19380.1"; exon_number "6";
15	StringTie	exon	5677345	5677445	1000	+	.	gene_id "MSTRG.19380"; transcript_id "MSTRG.19380.1"; exon_number "7";
15	StringTie	transcript	5681567	5681996	1000	+	.	gene_id "MSTRG.19381"; transcript_id "MSTRG.19381.1";
15	StringTie	exon	5681567	5681996	1000	+	.	gene_id "MSTRG.19381"; transcript_id "MSTRG.19381.1"; exon_number "1";
15	StringTie	transcript	5758484	5764952	1000	+	.	gene_id "MSTRG.19383"; transcript_id "MSTRG.19383.1";
15	StringTie	exon	5758484	5758650	1000	+	.	gene_id "MSTRG.19383"; transcript_id "MSTRG.19383.1"; exon_number "1";
15	StringTie	exon	5759100	5759347	1000	+	.	gene_id "MSTRG.19383"; transcript_id "MSTRG.19383.1"; exon_number "2";
15	StringTie	exon	5759919	5760067	1000	+	.	gene_id "MSTRG.19383"; transcript_id "MSTRG.19383.1"; exon_number "3";
15	StringTie	exon	5760377	5760502	1000	+	.	gene_id "MSTRG.19383"; transcript_id "MSTRG.19383.1"; exon_number "4";
15	StringTie	exon	5764155	5764316	1000	+	.	gene_id "MSTRG.19383"; transcript_id "MSTRG.19383.1"; exon_number "5";
15	StringTie	exon	5764827	5764952	1000	+	.	gene_id "MSTRG.19383"; transcript_id "MSTRG.19383.1"; exon_number "6";
15	StringTie	transcript	5779158	5781354	1000	+	.	gene_id "MSTRG.19387"; transcript_id "MSTRG.19387.1";
15	StringTie	exon	5779158	5779336	1000	+	.	gene_id "MSTRG.19387"; transcript_id "MSTRG.19387.1"; exon_number "1";
15	StringTie	exon	5780100	5780344	1000	+	.	gene_id "MSTRG.19387"; transcript_id "MSTRG.19387.1"; exon_number "2";
15	StringTie	exon	5780441	5780589	1000	+	.	gene_id "MSTRG.19387"; transcript_id "MSTRG.19387.1"; exon_number "3";
15	StringTie	exon	5780719	5780844	1000	+	.	gene_id "MSTRG.19387"; transcript_id "MSTRG.19387.1"; exon_number "4";
15	StringTie	exon	5781254	5781354	1000	+	.	gene_id "MSTRG.19387"; transcript_id "MSTRG.19387.1"; exon_number "5";
15	StringTie	transcript	5811568	5814718	1000	+	.	gene_id "MSTRG.19390"; transcript_id "MSTRG.19390.1";
15	StringTie	exon	5811568	5811742	1000	+	.	gene_id "MSTRG.19390"; transcript_id "MSTRG.19390.1"; exon_number "1";
15	StringTie	exon	5812458	5812702	1000	+	.	gene_id "MSTRG.19390"; transcript_id "MSTRG.19390.1"; exon_number "2";
15	StringTie	exon	5812796	5812944	1000	+	.	gene_id "MSTRG.19390"; transcript_id "MSTRG.19390.1"; exon_number "3";
15	StringTie	exon	5813184	5813309	1000	+	.	gene_id "MSTRG.19390"; transcript_id "MSTRG.19390.1"; exon_number "4";
15	StringTie	exon	5814313	5814468	1000	+	.	gene_id "MSTRG.19390"; transcript_id "MSTRG.19390.1"; exon_number "5";
15	StringTie	exon	5814601	5814718	1000	+	.	gene_id "MSTRG.19390"; transcript_id "MSTRG.19390.1"; exon_number "6";
15	StringTie	transcript	5875921	5877690	1000	-	.	gene_id "MSTRG.19394"; transcript_id "MSTRG.19394.1";
15	StringTie	exon	5875921	5876072	1000	-	.	gene_id "MSTRG.19394"; transcript_id "MSTRG.19394.1"; exon_number "1";
15	StringTie	exon	5876314	5876462	1000	-	.	gene_id "MSTRG.19394"; transcript_id "MSTRG.19394.1"; exon_number "2";
15	StringTie	exon	5876556	5876800	1000	-	.	gene_id "MSTRG.19394"; transcript_id "MSTRG.19394.1"; exon_number "3";
15	StringTie	exon	5877518	5877690	1000	-	.	gene_id "MSTRG.19394"; transcript_id "MSTRG.19394.1"; exon_number "4";
15	StringTie	transcript	5875921	5877690	1000	-	.	gene_id "MSTRG.19394"; transcript_id "MSTRG.19394.2";
15	StringTie	exon	5875921	5876072	1000	-	.	gene_id "MSTRG.19394"; transcript_id "MSTRG.19394.2"; exon_number "1";
15	StringTie	exon	5876314	5876462	1000	-	.	gene_id "MSTRG.19394"; transcript_id "MSTRG.19394.2"; exon_number "2";
15	StringTie	exon	5876556	5876827	1000	-	.	gene_id "MSTRG.19394"; transcript_id "MSTRG.19394.2"; exon_number "3";
15	StringTie	exon	5877518	5877690	1000	-	.	gene_id "MSTRG.19394"; transcript_id "MSTRG.19394.2"; exon_number "4";
15	StringTie	transcript	5903345	5905458	1000	-	.	gene_id "MSTRG.19395"; transcript_id "MSTRG.19395.1";
15	StringTie	exon	5903345	5903423	1000	-	.	gene_id "MSTRG.19395"; transcript_id "MSTRG.19395.1"; exon_number "1";
15	StringTie	exon	5904497	5904600	1000	-	.	gene_id "MSTRG.19395"; transcript_id "MSTRG.19395.1"; exon_number "2";
15	StringTie	exon	5905319	5905458	1000	-	.	gene_id "MSTRG.19395"; transcript_id "MSTRG.19395.1"; exon_number "3";
15	StringTie	transcript	5932992	5936061	1000	+	.	gene_id "MSTRG.19396"; transcript_id "MSTRG.19396.1";
15	StringTie	exon	5932992	5933204	1000	+	.	gene_id "MSTRG.19396"; transcript_id "MSTRG.19396.1"; exon_number "1";
15	StringTie	exon	5934869	5935113	1000	+	.	gene_id "MSTRG.19396"; transcript_id "MSTRG.19396.1"; exon_number "2";
15	StringTie	exon	5936023	5936061	1000	+	.	gene_id "MSTRG.19396"; transcript_id "MSTRG.19396.1"; exon_number "3";
15	StringTie	transcript	5950577	5953200	1000	+	.	gene_id "MSTRG.19398"; transcript_id "MSTRG.19398.1";
15	StringTie	exon	5950577	5950712	1000	+	.	gene_id "MSTRG.19398"; transcript_id "MSTRG.19398.1"; exon_number "1";
15	StringTie	exon	5951513	5951751	1000	+	.	gene_id "MSTRG.19398"; transcript_id "MSTRG.19398.1"; exon_number "2";
15	StringTie	exon	5952917	5953065	1000	+	.	gene_id "MSTRG.19398"; transcript_id "MSTRG.19398.1"; exon_number "3";
15	StringTie	exon	5953152	5953200	1000	+	.	gene_id "MSTRG.19398"; transcript_id "MSTRG.19398.1"; exon_number "4";
15	StringTie	transcript	5950577	5953200	1000	+	.	gene_id "MSTRG.19398"; transcript_id "MSTRG.19398.2";
15	StringTie	exon	5950577	5950712	1000	+	.	gene_id "MSTRG.19398"; transcript_id "MSTRG.19398.2"; exon_number "1";
15	StringTie	exon	5951547	5951751	1000	+	.	gene_id "MSTRG.19398"; transcript_id "MSTRG.19398.2"; exon_number "2";
15	StringTie	exon	5952917	5953065	1000	+	.	gene_id "MSTRG.19398"; transcript_id "MSTRG.19398.2"; exon_number "3";
15	StringTie	exon	5953152	5953200	1000	+	.	gene_id "MSTRG.19398"; transcript_id "MSTRG.19398.2"; exon_number "4";
15	StringTie	transcript	5950579	5953200	1000	+	.	gene_id "MSTRG.19398"; transcript_id "MSTRG.19398.3";
15	StringTie	exon	5950579	5951751	1000	+	.	gene_id "MSTRG.19398"; transcript_id "MSTRG.19398.3"; exon_number "1";
15	StringTie	exon	5952917	5953065	1000	+	.	gene_id "MSTRG.19398"; transcript_id "MSTRG.19398.3"; exon_number "2";
15	StringTie	exon	5953152	5953200	1000	+	.	gene_id "MSTRG.19398"; transcript_id "MSTRG.19398.3"; exon_number "3";
15	StringTie	transcript	5950579	5953200	1000	+	.	gene_id "MSTRG.19398"; transcript_id "MSTRG.19398.4";
15	StringTie	exon	5950579	5951100	1000	+	.	gene_id "MSTRG.19398"; transcript_id "MSTRG.19398.4"; exon_number "1";
15	StringTie	exon	5951547	5951751	1000	+	.	gene_id "MSTRG.19398"; transcript_id "MSTRG.19398.4"; exon_number "2";
15	StringTie	exon	5952917	5953065	1000	+	.	gene_id "MSTRG.19398"; transcript_id "MSTRG.19398.4"; exon_number "3";
15	StringTie	exon	5953152	5953200	1000	+	.	gene_id "MSTRG.19398"; transcript_id "MSTRG.19398.4"; exon_number "4";
15	StringTie	transcript	5969797	5970142	1000	+	.	gene_id "MSTRG.19402"; transcript_id "MSTRG.19402.1";
15	StringTie	exon	5969797	5970142	1000	+	.	gene_id "MSTRG.19402"; transcript_id "MSTRG.19402.1"; exon_number "1";
15	StringTie	transcript	6040026	6086407	1000	-	.	gene_id "MSTRG.19408"; transcript_id "MSTRG.19408.1";
15	StringTie	exon	6040026	6040127	1000	-	.	gene_id "MSTRG.19408"; transcript_id "MSTRG.19408.1"; exon_number "1";
15	StringTie	exon	6086369	6086407	1000	-	.	gene_id "MSTRG.19408"; transcript_id "MSTRG.19408.1"; exon_number "2";
15	StringTie	transcript	6054740	6086407	1000	-	.	gene_id "MSTRG.19408"; transcript_id "MSTRG.19408.2";
15	StringTie	exon	6054740	6054856	1000	-	.	gene_id "MSTRG.19408"; transcript_id "MSTRG.19408.2"; exon_number "1";
15	StringTie	exon	6086369	6086407	1000	-	.	gene_id "MSTRG.19408"; transcript_id "MSTRG.19408.2"; exon_number "2";
15	StringTie	transcript	6053937	6054643	1000	+	.	gene_id "MSTRG.19409"; transcript_id "MSTRG.19409.1";
15	StringTie	exon	6053937	6054643	1000	+	.	gene_id "MSTRG.19409"; transcript_id "MSTRG.19409.1"; exon_number "1";
15	StringTie	transcript	6143347	6146850	1000	+	.	gene_id "MSTRG.19410"; transcript_id "MSTRG.19410.1";
15	StringTie	exon	6143347	6143583	1000	+	.	gene_id "MSTRG.19410"; transcript_id "MSTRG.19410.1"; exon_number "1";
15	StringTie	exon	6146431	6146657	1000	+	.	gene_id "MSTRG.19410"; transcript_id "MSTRG.19410.1"; exon_number "2";
15	StringTie	exon	6146743	6146850	1000	+	.	gene_id "MSTRG.19410"; transcript_id "MSTRG.19410.1"; exon_number "3";
15	StringTie	transcript	6143357	6146850	1000	+	.	gene_id "MSTRG.19410"; transcript_id "MSTRG.19410.2";
15	StringTie	exon	6143357	6143583	1000	+	.	gene_id "MSTRG.19410"; transcript_id "MSTRG.19410.2"; exon_number "1";
15	StringTie	exon	6146348	6146657	1000	+	.	gene_id "MSTRG.19410"; transcript_id "MSTRG.19410.2"; exon_number "2";
15	StringTie	exon	6146743	6146850	1000	+	.	gene_id "MSTRG.19410"; transcript_id "MSTRG.19410.2"; exon_number "3";
15	StringTie	transcript	6179557	6194128	1000	-	.	gene_id "MSTRG.19415"; transcript_id "MSTRG.19415.1";
15	StringTie	exon	6179557	6179876	1000	-	.	gene_id "MSTRG.19415"; transcript_id "MSTRG.19415.1"; exon_number "1";
15	StringTie	exon	6182720	6182866	1000	-	.	gene_id "MSTRG.19415"; transcript_id "MSTRG.19415.1"; exon_number "2";
15	StringTie	exon	6194077	6194128	1000	-	.	gene_id "MSTRG.19415"; transcript_id "MSTRG.19415.1"; exon_number "3";
15	StringTie	transcript	6182740	6194128	1000	-	.	gene_id "MSTRG.19415"; transcript_id "MSTRG.19415.2";
15	StringTie	exon	6182740	6182921	1000	-	.	gene_id "MSTRG.19415"; transcript_id "MSTRG.19415.2"; exon_number "1";
15	StringTie	exon	6194077	6194128	1000	-	.	gene_id "MSTRG.19415"; transcript_id "MSTRG.19415.2"; exon_number "2";
15	StringTie	transcript	6182759	6194128	1000	-	.	gene_id "MSTRG.19415"; transcript_id "MSTRG.19415.3";
15	StringTie	exon	6182759	6182921	1000	-	.	gene_id "MSTRG.19415"; transcript_id "MSTRG.19415.3"; exon_number "1";
15	StringTie	exon	6193999	6194128	1000	-	.	gene_id "MSTRG.19415"; transcript_id "MSTRG.19415.3"; exon_number "2";
15	StringTie	transcript	6190691	6194128	1000	-	.	gene_id "MSTRG.19415"; transcript_id "MSTRG.19415.4";
15	StringTie	exon	6190691	6191281	1000	-	.	gene_id "MSTRG.19415"; transcript_id "MSTRG.19415.4"; exon_number "1";
15	StringTie	exon	6193999	6194128	1000	-	.	gene_id "MSTRG.19415"; transcript_id "MSTRG.19415.4"; exon_number "2";
15	StringTie	transcript	6190691	6194128	1000	-	.	gene_id "MSTRG.19415"; transcript_id "MSTRG.19415.5";
15	StringTie	exon	6190691	6191281	1000	-	.	gene_id "MSTRG.19415"; transcript_id "MSTRG.19415.5"; exon_number "1";
15	StringTie	exon	6194077	6194128	1000	-	.	gene_id "MSTRG.19415"; transcript_id "MSTRG.19415.5"; exon_number "2";
15	StringTie	transcript	6194337	6194814	1000	+	.	gene_id "MSTRG.19416"; transcript_id "MSTRG.19416.1";
15	StringTie	exon	6194337	6194814	1000	+	.	gene_id "MSTRG.19416"; transcript_id "MSTRG.19416.1"; exon_number "1";
15	StringTie	transcript	6194354	6195153	1000	-	.	gene_id "MSTRG.19417"; transcript_id "MSTRG.19417.1";
15	StringTie	exon	6194354	6194430	1000	-	.	gene_id "MSTRG.19417"; transcript_id "MSTRG.19417.1"; exon_number "1";
15	StringTie	exon	6194858	6195153	1000	-	.	gene_id "MSTRG.19417"; transcript_id "MSTRG.19417.1"; exon_number "2";
15	StringTie	transcript	6210178	6299106	1000	+	.	gene_id "MSTRG.19418"; transcript_id "MSTRG.19418.1";
15	StringTie	exon	6210178	6210241	1000	+	.	gene_id "MSTRG.19418"; transcript_id "MSTRG.19418.1"; exon_number "1";
15	StringTie	exon	6230253	6230309	1000	+	.	gene_id "MSTRG.19418"; transcript_id "MSTRG.19418.1"; exon_number "2";
15	StringTie	exon	6233578	6233631	1000	+	.	gene_id "MSTRG.19418"; transcript_id "MSTRG.19418.1"; exon_number "3";
15	StringTie	exon	6238920	6238979	1000	+	.	gene_id "MSTRG.19418"; transcript_id "MSTRG.19418.1"; exon_number "4";
15	StringTie	exon	6242987	6243043	1000	+	.	gene_id "MSTRG.19418"; transcript_id "MSTRG.19418.1"; exon_number "5";
15	StringTie	exon	6252415	6252474	1000	+	.	gene_id "MSTRG.19418"; transcript_id "MSTRG.19418.1"; exon_number "6";
15	StringTie	exon	6254524	6254580	1000	+	.	gene_id "MSTRG.19418"; transcript_id "MSTRG.19418.1"; exon_number "7";
15	StringTie	exon	6257492	6257548	1000	+	.	gene_id "MSTRG.19418"; transcript_id "MSTRG.19418.1"; exon_number "8";
15	StringTie	exon	6298765	6299106	1000	+	.	gene_id "MSTRG.19418"; transcript_id "MSTRG.19418.1"; exon_number "9";
15	StringTie	transcript	6210178	6299106	1000	+	.	gene_id "MSTRG.19418"; transcript_id "MSTRG.19418.2";
15	StringTie	exon	6210178	6210241	1000	+	.	gene_id "MSTRG.19418"; transcript_id "MSTRG.19418.2"; exon_number "1";
15	StringTie	exon	6230253	6230309	1000	+	.	gene_id "MSTRG.19418"; transcript_id "MSTRG.19418.2"; exon_number "2";
15	StringTie	exon	6233578	6233631	1000	+	.	gene_id "MSTRG.19418"; transcript_id "MSTRG.19418.2"; exon_number "3";
15	StringTie	exon	6238920	6238979	1000	+	.	gene_id "MSTRG.19418"; transcript_id "MSTRG.19418.2"; exon_number "4";
15	StringTie	exon	6242987	6243043	1000	+	.	gene_id "MSTRG.19418"; transcript_id "MSTRG.19418.2"; exon_number "5";
15	StringTie	exon	6247003	6247059	1000	+	.	gene_id "MSTRG.19418"; transcript_id "MSTRG.19418.2"; exon_number "6";
15	StringTie	exon	6252415	6252474	1000	+	.	gene_id "MSTRG.19418"; transcript_id "MSTRG.19418.2"; exon_number "7";
15	StringTie	exon	6254524	6254580	1000	+	.	gene_id "MSTRG.19418"; transcript_id "MSTRG.19418.2"; exon_number "8";
15	StringTie	exon	6257492	6257548	1000	+	.	gene_id "MSTRG.19418"; transcript_id "MSTRG.19418.2"; exon_number "9";
15	StringTie	exon	6298765	6299106	1000	+	.	gene_id "MSTRG.19418"; transcript_id "MSTRG.19418.2"; exon_number "10";
15	StringTie	transcript	6225208	6303804	1000	+	.	gene_id "MSTRG.19418"; transcript_id "MSTRG.19418.3";
15	StringTie	exon	6225208	6225423	1000	+	.	gene_id "MSTRG.19418"; transcript_id "MSTRG.19418.3"; exon_number "1";
15	StringTie	exon	6230253	6230309	1000	+	.	gene_id "MSTRG.19418"; transcript_id "MSTRG.19418.3"; exon_number "2";
15	StringTie	exon	6233578	6233631	1000	+	.	gene_id "MSTRG.19418"; transcript_id "MSTRG.19418.3"; exon_number "3";
15	StringTie	exon	6238920	6238979	1000	+	.	gene_id "MSTRG.19418"; transcript_id "MSTRG.19418.3"; exon_number "4";
15	StringTie	exon	6242987	6243043	1000	+	.	gene_id "MSTRG.19418"; transcript_id "MSTRG.19418.3"; exon_number "5";
15	StringTie	exon	6247003	6247059	1000	+	.	gene_id "MSTRG.19418"; transcript_id "MSTRG.19418.3"; exon_number "6";
15	StringTie	exon	6252415	6252474	1000	+	.	gene_id "MSTRG.19418"; transcript_id "MSTRG.19418.3"; exon_number "7";
15	StringTie	exon	6254524	6254580	1000	+	.	gene_id "MSTRG.19418"; transcript_id "MSTRG.19418.3"; exon_number "8";
15	StringTie	exon	6257492	6257548	1000	+	.	gene_id "MSTRG.19418"; transcript_id "MSTRG.19418.3"; exon_number "9";
15	StringTie	exon	6298765	6299106	1000	+	.	gene_id "MSTRG.19418"; transcript_id "MSTRG.19418.3"; exon_number "10";
15	StringTie	exon	6300221	6300374	1000	+	.	gene_id "MSTRG.19418"; transcript_id "MSTRG.19418.3"; exon_number "11";
15	StringTie	exon	6303193	6303804	1000	+	.	gene_id "MSTRG.19418"; transcript_id "MSTRG.19418.3"; exon_number "12";
15	StringTie	transcript	6225208	6303804	1000	+	.	gene_id "MSTRG.19418"; transcript_id "MSTRG.19418.4";
15	StringTie	exon	6225208	6225423	1000	+	.	gene_id "MSTRG.19418"; transcript_id "MSTRG.19418.4"; exon_number "1";
15	StringTie	exon	6230253	6230309	1000	+	.	gene_id "MSTRG.19418"; transcript_id "MSTRG.19418.4"; exon_number "2";
15	StringTie	exon	6233578	6233631	1000	+	.	gene_id "MSTRG.19418"; transcript_id "MSTRG.19418.4"; exon_number "3";
15	StringTie	exon	6238920	6238979	1000	+	.	gene_id "MSTRG.19418"; transcript_id "MSTRG.19418.4"; exon_number "4";
15	StringTie	exon	6247003	6247059	1000	+	.	gene_id "MSTRG.19418"; transcript_id "MSTRG.19418.4"; exon_number "5";
15	StringTie	exon	6252415	6252474	1000	+	.	gene_id "MSTRG.19418"; transcript_id "MSTRG.19418.4"; exon_number "6";
15	StringTie	exon	6254524	6254580	1000	+	.	gene_id "MSTRG.19418"; transcript_id "MSTRG.19418.4"; exon_number "7";
15	StringTie	exon	6257492	6257548	1000	+	.	gene_id "MSTRG.19418"; transcript_id "MSTRG.19418.4"; exon_number "8";
15	StringTie	exon	6298765	6299106	1000	+	.	gene_id "MSTRG.19418"; transcript_id "MSTRG.19418.4"; exon_number "9";
15	StringTie	exon	6300221	6300374	1000	+	.	gene_id "MSTRG.19418"; transcript_id "MSTRG.19418.4"; exon_number "10";
15	StringTie	exon	6303193	6303804	1000	+	.	gene_id "MSTRG.19418"; transcript_id "MSTRG.19418.4"; exon_number "11";
15	StringTie	transcript	6225211	6303804	1000	+	.	gene_id "MSTRG.19418"; transcript_id "MSTRG.19418.5";
15	StringTie	exon	6225211	6225423	1000	+	.	gene_id "MSTRG.19418"; transcript_id "MSTRG.19418.5"; exon_number "1";
15	StringTie	exon	6230253	6230309	1000	+	.	gene_id "MSTRG.19418"; transcript_id "MSTRG.19418.5"; exon_number "2";
15	StringTie	exon	6233578	6233631	1000	+	.	gene_id "MSTRG.19418"; transcript_id "MSTRG.19418.5"; exon_number "3";
15	StringTie	exon	6238920	6238979	1000	+	.	gene_id "MSTRG.19418"; transcript_id "MSTRG.19418.5"; exon_number "4";
15	StringTie	exon	6242987	6243043	1000	+	.	gene_id "MSTRG.19418"; transcript_id "MSTRG.19418.5"; exon_number "5";
15	StringTie	exon	6247003	6247059	1000	+	.	gene_id "MSTRG.19418"; transcript_id "MSTRG.19418.5"; exon_number "6";
15	StringTie	exon	6298765	6299106	1000	+	.	gene_id "MSTRG.19418"; transcript_id "MSTRG.19418.5"; exon_number "7";
15	StringTie	exon	6300221	6300374	1000	+	.	gene_id "MSTRG.19418"; transcript_id "MSTRG.19418.5"; exon_number "8";
15	StringTie	exon	6303193	6303804	1000	+	.	gene_id "MSTRG.19418"; transcript_id "MSTRG.19418.5"; exon_number "9";
15	StringTie	transcript	6225211	6303804	1000	+	.	gene_id "MSTRG.19418"; transcript_id "MSTRG.19418.6";
15	StringTie	exon	6225211	6225423	1000	+	.	gene_id "MSTRG.19418"; transcript_id "MSTRG.19418.6"; exon_number "1";
15	StringTie	exon	6233578	6233631	1000	+	.	gene_id "MSTRG.19418"; transcript_id "MSTRG.19418.6"; exon_number "2";
15	StringTie	exon	6238920	6238979	1000	+	.	gene_id "MSTRG.19418"; transcript_id "MSTRG.19418.6"; exon_number "3";
15	StringTie	exon	6242987	6243043	1000	+	.	gene_id "MSTRG.19418"; transcript_id "MSTRG.19418.6"; exon_number "4";
15	StringTie	exon	6247003	6247059	1000	+	.	gene_id "MSTRG.19418"; transcript_id "MSTRG.19418.6"; exon_number "5";
15	StringTie	exon	6252415	6252474	1000	+	.	gene_id "MSTRG.19418"; transcript_id "MSTRG.19418.6"; exon_number "6";
15	StringTie	exon	6254524	6254580	1000	+	.	gene_id "MSTRG.19418"; transcript_id "MSTRG.19418.6"; exon_number "7";
15	StringTie	exon	6257492	6257548	1000	+	.	gene_id "MSTRG.19418"; transcript_id "MSTRG.19418.6"; exon_number "8";
15	StringTie	exon	6298765	6299106	1000	+	.	gene_id "MSTRG.19418"; transcript_id "MSTRG.19418.6"; exon_number "9";
15	StringTie	exon	6300221	6300374	1000	+	.	gene_id "MSTRG.19418"; transcript_id "MSTRG.19418.6"; exon_number "10";
15	StringTie	exon	6303193	6303804	1000	+	.	gene_id "MSTRG.19418"; transcript_id "MSTRG.19418.6"; exon_number "11";
15	StringTie	transcript	6225212	6303804	1000	+	.	gene_id "MSTRG.19418"; transcript_id "MSTRG.19418.7";
15	StringTie	exon	6225212	6225423	1000	+	.	gene_id "MSTRG.19418"; transcript_id "MSTRG.19418.7"; exon_number "1";
15	StringTie	exon	6230253	6230309	1000	+	.	gene_id "MSTRG.19418"; transcript_id "MSTRG.19418.7"; exon_number "2";
15	StringTie	exon	6233578	6233631	1000	+	.	gene_id "MSTRG.19418"; transcript_id "MSTRG.19418.7"; exon_number "3";
15	StringTie	exon	6238920	6238979	1000	+	.	gene_id "MSTRG.19418"; transcript_id "MSTRG.19418.7"; exon_number "4";
15	StringTie	exon	6242987	6243043	1000	+	.	gene_id "MSTRG.19418"; transcript_id "MSTRG.19418.7"; exon_number "5";
15	StringTie	exon	6252415	6252474	1000	+	.	gene_id "MSTRG.19418"; transcript_id "MSTRG.19418.7"; exon_number "6";
15	StringTie	exon	6254524	6254580	1000	+	.	gene_id "MSTRG.19418"; transcript_id "MSTRG.19418.7"; exon_number "7";
15	StringTie	exon	6257492	6257548	1000	+	.	gene_id "MSTRG.19418"; transcript_id "MSTRG.19418.7"; exon_number "8";
15	StringTie	exon	6298765	6299106	1000	+	.	gene_id "MSTRG.19418"; transcript_id "MSTRG.19418.7"; exon_number "9";
15	StringTie	exon	6300221	6300374	1000	+	.	gene_id "MSTRG.19418"; transcript_id "MSTRG.19418.7"; exon_number "10";
15	StringTie	exon	6303193	6303804	1000	+	.	gene_id "MSTRG.19418"; transcript_id "MSTRG.19418.7"; exon_number "11";
15	StringTie	transcript	6225216	6303804	1000	+	.	gene_id "MSTRG.19418"; transcript_id "MSTRG.19418.8";
15	StringTie	exon	6225216	6225423	1000	+	.	gene_id "MSTRG.19418"; transcript_id "MSTRG.19418.8"; exon_number "1";
15	StringTie	exon	6230253	6230309	1000	+	.	gene_id "MSTRG.19418"; transcript_id "MSTRG.19418.8"; exon_number "2";
15	StringTie	exon	6233578	6233631	1000	+	.	gene_id "MSTRG.19418"; transcript_id "MSTRG.19418.8"; exon_number "3";
15	StringTie	exon	6238920	6238979	1000	+	.	gene_id "MSTRG.19418"; transcript_id "MSTRG.19418.8"; exon_number "4";
15	StringTie	exon	6242987	6243043	1000	+	.	gene_id "MSTRG.19418"; transcript_id "MSTRG.19418.8"; exon_number "5";
15	StringTie	exon	6247003	6247059	1000	+	.	gene_id "MSTRG.19418"; transcript_id "MSTRG.19418.8"; exon_number "6";
15	StringTie	exon	6252415	6252474	1000	+	.	gene_id "MSTRG.19418"; transcript_id "MSTRG.19418.8"; exon_number "7";
15	StringTie	exon	6254524	6254580	1000	+	.	gene_id "MSTRG.19418"; transcript_id "MSTRG.19418.8"; exon_number "8";
15	StringTie	exon	6257492	6257548	1000	+	.	gene_id "MSTRG.19418"; transcript_id "MSTRG.19418.8"; exon_number "9";
15	StringTie	exon	6303193	6303804	1000	+	.	gene_id "MSTRG.19418"; transcript_id "MSTRG.19418.8"; exon_number "10";
15	StringTie	transcript	6225216	6303804	1000	+	.	gene_id "MSTRG.19418"; transcript_id "MSTRG.19418.9";
15	StringTie	exon	6225216	6225423	1000	+	.	gene_id "MSTRG.19418"; transcript_id "MSTRG.19418.9"; exon_number "1";
15	StringTie	exon	6230253	6230309	1000	+	.	gene_id "MSTRG.19418"; transcript_id "MSTRG.19418.9"; exon_number "2";
15	StringTie	exon	6233578	6233631	1000	+	.	gene_id "MSTRG.19418"; transcript_id "MSTRG.19418.9"; exon_number "3";
15	StringTie	exon	6238920	6238979	1000	+	.	gene_id "MSTRG.19418"; transcript_id "MSTRG.19418.9"; exon_number "4";
15	StringTie	exon	6247003	6247059	1000	+	.	gene_id "MSTRG.19418"; transcript_id "MSTRG.19418.9"; exon_number "5";
15	StringTie	exon	6252415	6252474	1000	+	.	gene_id "MSTRG.19418"; transcript_id "MSTRG.19418.9"; exon_number "6";
15	StringTie	exon	6254524	6254580	1000	+	.	gene_id "MSTRG.19418"; transcript_id "MSTRG.19418.9"; exon_number "7";
15	StringTie	exon	6257492	6257548	1000	+	.	gene_id "MSTRG.19418"; transcript_id "MSTRG.19418.9"; exon_number "8";
15	StringTie	exon	6303193	6303804	1000	+	.	gene_id "MSTRG.19418"; transcript_id "MSTRG.19418.9"; exon_number "9";
15	StringTie	transcript	6225216	6303804	1000	+	.	gene_id "MSTRG.19418"; transcript_id "MSTRG.19418.10";
15	StringTie	exon	6225216	6225423	1000	+	.	gene_id "MSTRG.19418"; transcript_id "MSTRG.19418.10"; exon_number "1";
15	StringTie	exon	6230253	6230309	1000	+	.	gene_id "MSTRG.19418"; transcript_id "MSTRG.19418.10"; exon_number "2";
15	StringTie	exon	6233578	6233631	1000	+	.	gene_id "MSTRG.19418"; transcript_id "MSTRG.19418.10"; exon_number "3";
15	StringTie	exon	6238920	6238979	1000	+	.	gene_id "MSTRG.19418"; transcript_id "MSTRG.19418.10"; exon_number "4";
15	StringTie	exon	6242987	6243043	1000	+	.	gene_id "MSTRG.19418"; transcript_id "MSTRG.19418.10"; exon_number "5";
15	StringTie	exon	6252394	6252474	1000	+	.	gene_id "MSTRG.19418"; transcript_id "MSTRG.19418.10"; exon_number "6";
15	StringTie	exon	6254524	6254580	1000	+	.	gene_id "MSTRG.19418"; transcript_id "MSTRG.19418.10"; exon_number "7";
15	StringTie	exon	6257492	6257548	1000	+	.	gene_id "MSTRG.19418"; transcript_id "MSTRG.19418.10"; exon_number "8";
15	StringTie	exon	6303193	6303804	1000	+	.	gene_id "MSTRG.19418"; transcript_id "MSTRG.19418.10"; exon_number "9";
15	StringTie	transcript	6225216	6299106	1000	+	.	gene_id "MSTRG.19418"; transcript_id "MSTRG.19418.11";
15	StringTie	exon	6225216	6225423	1000	+	.	gene_id "MSTRG.19418"; transcript_id "MSTRG.19418.11"; exon_number "1";
15	StringTie	exon	6230253	6230309	1000	+	.	gene_id "MSTRG.19418"; transcript_id "MSTRG.19418.11"; exon_number "2";
15	StringTie	exon	6233578	6233631	1000	+	.	gene_id "MSTRG.19418"; transcript_id "MSTRG.19418.11"; exon_number "3";
15	StringTie	exon	6238920	6238979	1000	+	.	gene_id "MSTRG.19418"; transcript_id "MSTRG.19418.11"; exon_number "4";
15	StringTie	exon	6252415	6252474	1000	+	.	gene_id "MSTRG.19418"; transcript_id "MSTRG.19418.11"; exon_number "5";
15	StringTie	exon	6254524	6254580	1000	+	.	gene_id "MSTRG.19418"; transcript_id "MSTRG.19418.11"; exon_number "6";
15	StringTie	exon	6257492	6257548	1000	+	.	gene_id "MSTRG.19418"; transcript_id "MSTRG.19418.11"; exon_number "7";
15	StringTie	exon	6298765	6299106	1000	+	.	gene_id "MSTRG.19418"; transcript_id "MSTRG.19418.11"; exon_number "8";
15	StringTie	transcript	6225223	6303804	1000	+	.	gene_id "MSTRG.19418"; transcript_id "MSTRG.19418.12";
15	StringTie	exon	6225223	6225423	1000	+	.	gene_id "MSTRG.19418"; transcript_id "MSTRG.19418.12"; exon_number "1";
15	StringTie	exon	6233578	6233631	1000	+	.	gene_id "MSTRG.19418"; transcript_id "MSTRG.19418.12"; exon_number "2";
15	StringTie	exon	6238920	6238979	1000	+	.	gene_id "MSTRG.19418"; transcript_id "MSTRG.19418.12"; exon_number "3";
15	StringTie	exon	6242987	6243043	1000	+	.	gene_id "MSTRG.19418"; transcript_id "MSTRG.19418.12"; exon_number "4";
15	StringTie	exon	6247003	6247059	1000	+	.	gene_id "MSTRG.19418"; transcript_id "MSTRG.19418.12"; exon_number "5";
15	StringTie	exon	6252415	6252474	1000	+	.	gene_id "MSTRG.19418"; transcript_id "MSTRG.19418.12"; exon_number "6";
15	StringTie	exon	6254524	6254580	1000	+	.	gene_id "MSTRG.19418"; transcript_id "MSTRG.19418.12"; exon_number "7";
15	StringTie	exon	6257492	6257548	1000	+	.	gene_id "MSTRG.19418"; transcript_id "MSTRG.19418.12"; exon_number "8";
15	StringTie	exon	6303193	6303804	1000	+	.	gene_id "MSTRG.19418"; transcript_id "MSTRG.19418.12"; exon_number "9";
15	StringTie	transcript	6225225	6299106	1000	+	.	gene_id "MSTRG.19418"; transcript_id "MSTRG.19418.13";
15	StringTie	exon	6225225	6225423	1000	+	.	gene_id "MSTRG.19418"; transcript_id "MSTRG.19418.13"; exon_number "1";
15	StringTie	exon	6230253	6230309	1000	+	.	gene_id "MSTRG.19418"; transcript_id "MSTRG.19418.13"; exon_number "2";
15	StringTie	exon	6233578	6233631	1000	+	.	gene_id "MSTRG.19418"; transcript_id "MSTRG.19418.13"; exon_number "3";
15	StringTie	exon	6238920	6238979	1000	+	.	gene_id "MSTRG.19418"; transcript_id "MSTRG.19418.13"; exon_number "4";
15	StringTie	exon	6242987	6243043	1000	+	.	gene_id "MSTRG.19418"; transcript_id "MSTRG.19418.13"; exon_number "5";
15	StringTie	exon	6298765	6299106	1000	+	.	gene_id "MSTRG.19418"; transcript_id "MSTRG.19418.13"; exon_number "6";
15	StringTie	transcript	6225225	6233631	1000	+	.	gene_id "MSTRG.19418"; transcript_id "MSTRG.19418.14";
15	StringTie	exon	6225225	6225284	1000	+	.	gene_id "MSTRG.19418"; transcript_id "MSTRG.19418.14"; exon_number "1";
15	StringTie	exon	6230253	6230309	1000	+	.	gene_id "MSTRG.19418"; transcript_id "MSTRG.19418.14"; exon_number "2";
15	StringTie	exon	6233578	6233631	1000	+	.	gene_id "MSTRG.19418"; transcript_id "MSTRG.19418.14"; exon_number "3";
15	StringTie	transcript	6225228	6299106	1000	+	.	gene_id "MSTRG.19418"; transcript_id "MSTRG.19418.15";
15	StringTie	exon	6225228	6225423	1000	+	.	gene_id "MSTRG.19418"; transcript_id "MSTRG.19418.15"; exon_number "1";
15	StringTie	exon	6230253	6230309	1000	+	.	gene_id "MSTRG.19418"; transcript_id "MSTRG.19418.15"; exon_number "2";
15	StringTie	exon	6233199	6233350	1000	+	.	gene_id "MSTRG.19418"; transcript_id "MSTRG.19418.15"; exon_number "3";
15	StringTie	exon	6233578	6233631	1000	+	.	gene_id "MSTRG.19418"; transcript_id "MSTRG.19418.15"; exon_number "4";
15	StringTie	exon	6238920	6238979	1000	+	.	gene_id "MSTRG.19418"; transcript_id "MSTRG.19418.15"; exon_number "5";
15	StringTie	exon	6242987	6243043	1000	+	.	gene_id "MSTRG.19418"; transcript_id "MSTRG.19418.15"; exon_number "6";
15	StringTie	exon	6247003	6247059	1000	+	.	gene_id "MSTRG.19418"; transcript_id "MSTRG.19418.15"; exon_number "7";
15	StringTie	exon	6252415	6252474	1000	+	.	gene_id "MSTRG.19418"; transcript_id "MSTRG.19418.15"; exon_number "8";
15	StringTie	exon	6254524	6254580	1000	+	.	gene_id "MSTRG.19418"; transcript_id "MSTRG.19418.15"; exon_number "9";
15	StringTie	exon	6257492	6257548	1000	+	.	gene_id "MSTRG.19418"; transcript_id "MSTRG.19418.15"; exon_number "10";
15	StringTie	exon	6298765	6299106	1000	+	.	gene_id "MSTRG.19418"; transcript_id "MSTRG.19418.15"; exon_number "11";
15	StringTie	transcript	6269711	6299106	1000	+	.	gene_id "MSTRG.19418"; transcript_id "MSTRG.19418.16";
15	StringTie	exon	6269711	6270004	1000	+	.	gene_id "MSTRG.19418"; transcript_id "MSTRG.19418.16"; exon_number "1";
15	StringTie	exon	6298765	6299106	1000	+	.	gene_id "MSTRG.19418"; transcript_id "MSTRG.19418.16"; exon_number "2";
15	StringTie	transcript	6212565	6215962	1000	-	.	gene_id "MSTRG.19421"; transcript_id "MSTRG.19421.1";
15	StringTie	exon	6212565	6212740	1000	-	.	gene_id "MSTRG.19421"; transcript_id "MSTRG.19421.1"; exon_number "1";
15	StringTie	exon	6215863	6215962	1000	-	.	gene_id "MSTRG.19421"; transcript_id "MSTRG.19421.1"; exon_number "2";
15	StringTie	transcript	6213956	6215962	1000	-	.	gene_id "MSTRG.19421"; transcript_id "MSTRG.19421.2";
15	StringTie	exon	6213956	6214357	1000	-	.	gene_id "MSTRG.19421"; transcript_id "MSTRG.19421.2"; exon_number "1";
15	StringTie	exon	6215863	6215962	1000	-	.	gene_id "MSTRG.19421"; transcript_id "MSTRG.19421.2"; exon_number "2";
15	StringTie	transcript	6316052	6316479	1000	-	.	gene_id "MSTRG.19425"; transcript_id "MSTRG.19425.1";
15	StringTie	exon	6316052	6316479	1000	-	.	gene_id "MSTRG.19425"; transcript_id "MSTRG.19425.1"; exon_number "1";
15	StringTie	transcript	6324722	6325053	1000	-	.	gene_id "MSTRG.19426"; transcript_id "MSTRG.19426.1";
15	StringTie	exon	6324722	6325053	1000	-	.	gene_id "MSTRG.19426"; transcript_id "MSTRG.19426.1"; exon_number "1";
15	StringTie	transcript	6333281	6333885	1000	+	.	gene_id "MSTRG.19427"; transcript_id "MSTRG.19427.1";
15	StringTie	exon	6333281	6333885	1000	+	.	gene_id "MSTRG.19427"; transcript_id "MSTRG.19427.1"; exon_number "1";
15	StringTie	transcript	6364759	6367411	1000	-	.	gene_id "MSTRG.19431"; transcript_id "MSTRG.19431.1";
15	StringTie	exon	6364759	6365896	1000	-	.	gene_id "MSTRG.19431"; transcript_id "MSTRG.19431.1"; exon_number "1";
15	StringTie	exon	6367242	6367411	1000	-	.	gene_id "MSTRG.19431"; transcript_id "MSTRG.19431.1"; exon_number "2";
15	StringTie	transcript	6365093	6367411	1000	-	.	gene_id "MSTRG.19431"; transcript_id "MSTRG.19431.2";
15	StringTie	exon	6365093	6365896	1000	-	.	gene_id "MSTRG.19431"; transcript_id "MSTRG.19431.2"; exon_number "1";
15	StringTie	exon	6367025	6367411	1000	-	.	gene_id "MSTRG.19431"; transcript_id "MSTRG.19431.2"; exon_number "2";
15	StringTie	transcript	6393723	6411623	1000	-	.	gene_id "MSTRG.19433"; transcript_id "MSTRG.19433.1";
15	StringTie	exon	6393723	6393977	1000	-	.	gene_id "MSTRG.19433"; transcript_id "MSTRG.19433.1"; exon_number "1";
15	StringTie	exon	6398417	6398659	1000	-	.	gene_id "MSTRG.19433"; transcript_id "MSTRG.19433.1"; exon_number "2";
15	StringTie	exon	6401197	6401245	1000	-	.	gene_id "MSTRG.19433"; transcript_id "MSTRG.19433.1"; exon_number "3";
15	StringTie	exon	6403130	6403208	1000	-	.	gene_id "MSTRG.19433"; transcript_id "MSTRG.19433.1"; exon_number "4";
15	StringTie	exon	6411465	6411623	1000	-	.	gene_id "MSTRG.19433"; transcript_id "MSTRG.19433.1"; exon_number "5";
15	StringTie	transcript	6393786	6411623	1000	-	.	gene_id "MSTRG.19433"; transcript_id "MSTRG.19433.2";
15	StringTie	exon	6393786	6393977	1000	-	.	gene_id "MSTRG.19433"; transcript_id "MSTRG.19433.2"; exon_number "1";
15	StringTie	exon	6398417	6398659	1000	-	.	gene_id "MSTRG.19433"; transcript_id "MSTRG.19433.2"; exon_number "2";
15	StringTie	exon	6401197	6401245	1000	-	.	gene_id "MSTRG.19433"; transcript_id "MSTRG.19433.2"; exon_number "3";
15	StringTie	exon	6403130	6403208	1000	-	.	gene_id "MSTRG.19433"; transcript_id "MSTRG.19433.2"; exon_number "4";
15	StringTie	exon	6404849	6404948	1000	-	.	gene_id "MSTRG.19433"; transcript_id "MSTRG.19433.2"; exon_number "5";
15	StringTie	exon	6405058	6405204	1000	-	.	gene_id "MSTRG.19433"; transcript_id "MSTRG.19433.2"; exon_number "6";
15	StringTie	exon	6411465	6411623	1000	-	.	gene_id "MSTRG.19433"; transcript_id "MSTRG.19433.2"; exon_number "7";
15	StringTie	transcript	6393855	6411623	1000	-	.	gene_id "MSTRG.19433"; transcript_id "MSTRG.19433.3";
15	StringTie	exon	6393855	6393977	1000	-	.	gene_id "MSTRG.19433"; transcript_id "MSTRG.19433.3"; exon_number "1";
15	StringTie	exon	6398417	6398659	1000	-	.	gene_id "MSTRG.19433"; transcript_id "MSTRG.19433.3"; exon_number "2";
15	StringTie	exon	6401197	6401245	1000	-	.	gene_id "MSTRG.19433"; transcript_id "MSTRG.19433.3"; exon_number "3";
15	StringTie	exon	6403130	6403208	1000	-	.	gene_id "MSTRG.19433"; transcript_id "MSTRG.19433.3"; exon_number "4";
15	StringTie	exon	6404849	6404948	1000	-	.	gene_id "MSTRG.19433"; transcript_id "MSTRG.19433.3"; exon_number "5";
15	StringTie	exon	6411465	6411623	1000	-	.	gene_id "MSTRG.19433"; transcript_id "MSTRG.19433.3"; exon_number "6";
15	StringTie	transcript	6407258	6411623	1000	-	.	gene_id "MSTRG.19433"; transcript_id "MSTRG.19433.5";
15	StringTie	exon	6407258	6408284	1000	-	.	gene_id "MSTRG.19433"; transcript_id "MSTRG.19433.5"; exon_number "1";
15	StringTie	exon	6411465	6411623	1000	-	.	gene_id "MSTRG.19433"; transcript_id "MSTRG.19433.5"; exon_number "2";
15	StringTie	transcript	6407258	6411623	1000	-	.	gene_id "MSTRG.19433"; transcript_id "MSTRG.19433.6";
15	StringTie	exon	6407258	6408284	1000	-	.	gene_id "MSTRG.19433"; transcript_id "MSTRG.19433.6"; exon_number "1";
15	StringTie	exon	6409601	6409905	1000	-	.	gene_id "MSTRG.19433"; transcript_id "MSTRG.19433.6"; exon_number "2";
15	StringTie	exon	6411465	6411623	1000	-	.	gene_id "MSTRG.19433"; transcript_id "MSTRG.19433.6"; exon_number "3";
15	StringTie	transcript	6407258	6411623	1000	-	.	gene_id "MSTRG.19433"; transcript_id "MSTRG.19433.7";
15	StringTie	exon	6407258	6408284	1000	-	.	gene_id "MSTRG.19433"; transcript_id "MSTRG.19433.7"; exon_number "1";
15	StringTie	exon	6409601	6409905	1000	-	.	gene_id "MSTRG.19433"; transcript_id "MSTRG.19433.7"; exon_number "2";
15	StringTie	exon	6411215	6411623	1000	-	.	gene_id "MSTRG.19433"; transcript_id "MSTRG.19433.7"; exon_number "3";
15	StringTie	transcript	6407327	6411623	1000	-	.	gene_id "MSTRG.19433"; transcript_id "MSTRG.19433.8";
15	StringTie	exon	6407327	6408284	1000	-	.	gene_id "MSTRG.19433"; transcript_id "MSTRG.19433.8"; exon_number "1";
15	StringTie	exon	6411215	6411623	1000	-	.	gene_id "MSTRG.19433"; transcript_id "MSTRG.19433.8"; exon_number "2";
15	StringTie	transcript	6407613	6411623	1000	-	.	gene_id "MSTRG.19433"; transcript_id "MSTRG.19433.9";
15	StringTie	exon	6407613	6408284	1000	-	.	gene_id "MSTRG.19433"; transcript_id "MSTRG.19433.9"; exon_number "1";
15	StringTie	exon	6411188	6411623	1000	-	.	gene_id "MSTRG.19433"; transcript_id "MSTRG.19433.9"; exon_number "2";
15	StringTie	transcript	6411872	6412219	1000	+	.	gene_id "MSTRG.19434"; transcript_id "MSTRG.19434.1";
15	StringTie	exon	6411872	6412219	1000	+	.	gene_id "MSTRG.19434"; transcript_id "MSTRG.19434.1"; exon_number "1";
15	StringTie	transcript	6475343	6476032	1000	+	.	gene_id "MSTRG.19436"; transcript_id "MSTRG.19436.1";
15	StringTie	exon	6475343	6476032	1000	+	.	gene_id "MSTRG.19436"; transcript_id "MSTRG.19436.1"; exon_number "1";
15	StringTie	transcript	6499471	6502516	1000	-	.	gene_id "MSTRG.19437"; transcript_id "MSTRG.19437.1";
15	StringTie	exon	6499471	6502516	1000	-	.	gene_id "MSTRG.19437"; transcript_id "MSTRG.19437.1"; exon_number "1";
15	StringTie	transcript	6502600	6581730	1000	-	.	gene_id "MSTRG.19438"; transcript_id "MSTRG.19438.1";
15	StringTie	exon	6502600	6503022	1000	-	.	gene_id "MSTRG.19438"; transcript_id "MSTRG.19438.1"; exon_number "1";
15	StringTie	exon	6504558	6504670	1000	-	.	gene_id "MSTRG.19438"; transcript_id "MSTRG.19438.1"; exon_number "2";
15	StringTie	exon	6509422	6509552	1000	-	.	gene_id "MSTRG.19438"; transcript_id "MSTRG.19438.1"; exon_number "3";
15	StringTie	exon	6525185	6525366	1000	-	.	gene_id "MSTRG.19438"; transcript_id "MSTRG.19438.1"; exon_number "4";
15	StringTie	exon	6545342	6545455	1000	-	.	gene_id "MSTRG.19438"; transcript_id "MSTRG.19438.1"; exon_number "5";
15	StringTie	exon	6569564	6569679	1000	-	.	gene_id "MSTRG.19438"; transcript_id "MSTRG.19438.1"; exon_number "6";
15	StringTie	exon	6581576	6581730	1000	-	.	gene_id "MSTRG.19438"; transcript_id "MSTRG.19438.1"; exon_number "7";
15	StringTie	transcript	6502600	6522961	1000	-	.	gene_id "MSTRG.19438"; transcript_id "MSTRG.19438.2";
15	StringTie	exon	6502600	6503022	1000	-	.	gene_id "MSTRG.19438"; transcript_id "MSTRG.19438.2"; exon_number "1";
15	StringTie	exon	6504558	6504670	1000	-	.	gene_id "MSTRG.19438"; transcript_id "MSTRG.19438.2"; exon_number "2";
15	StringTie	exon	6509422	6509552	1000	-	.	gene_id "MSTRG.19438"; transcript_id "MSTRG.19438.2"; exon_number "3";
15	StringTie	exon	6522353	6522400	1000	-	.	gene_id "MSTRG.19438"; transcript_id "MSTRG.19438.2"; exon_number "4";
15	StringTie	exon	6522902	6522961	1000	-	.	gene_id "MSTRG.19438"; transcript_id "MSTRG.19438.2"; exon_number "5";
15	StringTie	transcript	6502600	6522961	1000	-	.	gene_id "MSTRG.19438"; transcript_id "MSTRG.19438.3";
15	StringTie	exon	6502600	6503022	1000	-	.	gene_id "MSTRG.19438"; transcript_id "MSTRG.19438.3"; exon_number "1";
15	StringTie	exon	6504558	6504670	1000	-	.	gene_id "MSTRG.19438"; transcript_id "MSTRG.19438.3"; exon_number "2";
15	StringTie	exon	6509422	6509552	1000	-	.	gene_id "MSTRG.19438"; transcript_id "MSTRG.19438.3"; exon_number "3";
15	StringTie	exon	6522902	6522961	1000	-	.	gene_id "MSTRG.19438"; transcript_id "MSTRG.19438.3"; exon_number "4";
15	StringTie	transcript	6509423	6581730	1000	-	.	gene_id "MSTRG.19438"; transcript_id "MSTRG.19438.4";
15	StringTie	exon	6509423	6509552	1000	-	.	gene_id "MSTRG.19438"; transcript_id "MSTRG.19438.4"; exon_number "1";
15	StringTie	exon	6522353	6522400	1000	-	.	gene_id "MSTRG.19438"; transcript_id "MSTRG.19438.4"; exon_number "2";
15	StringTie	exon	6525185	6525366	1000	-	.	gene_id "MSTRG.19438"; transcript_id "MSTRG.19438.4"; exon_number "3";
15	StringTie	exon	6545342	6545455	1000	-	.	gene_id "MSTRG.19438"; transcript_id "MSTRG.19438.4"; exon_number "4";
15	StringTie	exon	6569564	6569679	1000	-	.	gene_id "MSTRG.19438"; transcript_id "MSTRG.19438.4"; exon_number "5";
15	StringTie	exon	6581561	6581730	1000	-	.	gene_id "MSTRG.19438"; transcript_id "MSTRG.19438.4"; exon_number "6";
15	StringTie	transcript	6514132	6522961	1000	-	.	gene_id "MSTRG.19438"; transcript_id "MSTRG.19438.5";
15	StringTie	exon	6514132	6515113	1000	-	.	gene_id "MSTRG.19438"; transcript_id "MSTRG.19438.5"; exon_number "1";
15	StringTie	exon	6522902	6522961	1000	-	.	gene_id "MSTRG.19438"; transcript_id "MSTRG.19438.5"; exon_number "2";
15	StringTie	transcript	6514821	6522961	1000	-	.	gene_id "MSTRG.19438"; transcript_id "MSTRG.19438.6";
15	StringTie	exon	6514821	6515113	1000	-	.	gene_id "MSTRG.19438"; transcript_id "MSTRG.19438.6"; exon_number "1";
15	StringTie	exon	6522353	6522400	1000	-	.	gene_id "MSTRG.19438"; transcript_id "MSTRG.19438.6"; exon_number "2";
15	StringTie	exon	6522902	6522961	1000	-	.	gene_id "MSTRG.19438"; transcript_id "MSTRG.19438.6"; exon_number "3";
15	StringTie	transcript	6545360	6634335	1000	-	.	gene_id "MSTRG.19438"; transcript_id "MSTRG.19438.8";
15	StringTie	exon	6545360	6545455	1000	-	.	gene_id "MSTRG.19438"; transcript_id "MSTRG.19438.8"; exon_number "1";
15	StringTie	exon	6569564	6569679	1000	-	.	gene_id "MSTRG.19438"; transcript_id "MSTRG.19438.8"; exon_number "2";
15	StringTie	exon	6631143	6631393	1000	-	.	gene_id "MSTRG.19438"; transcript_id "MSTRG.19438.8"; exon_number "3";
15	StringTie	exon	6634131	6634335	1000	-	.	gene_id "MSTRG.19438"; transcript_id "MSTRG.19438.8"; exon_number "4";
15	StringTie	transcript	6557936	6581730	1000	-	.	gene_id "MSTRG.19438"; transcript_id "MSTRG.19438.9";
15	StringTie	exon	6557936	6558022	1000	-	.	gene_id "MSTRG.19438"; transcript_id "MSTRG.19438.9"; exon_number "1";
15	StringTie	exon	6569564	6569679	1000	-	.	gene_id "MSTRG.19438"; transcript_id "MSTRG.19438.9"; exon_number "2";
15	StringTie	exon	6581561	6581730	1000	-	.	gene_id "MSTRG.19438"; transcript_id "MSTRG.19438.9"; exon_number "3";
15	StringTie	transcript	6634059	6639523	1000	+	.	gene_id "MSTRG.19439"; transcript_id "MSTRG.19439.1";
15	StringTie	exon	6634059	6634259	1000	+	.	gene_id "MSTRG.19439"; transcript_id "MSTRG.19439.1"; exon_number "1";
15	StringTie	exon	6639309	6639523	1000	+	.	gene_id "MSTRG.19439"; transcript_id "MSTRG.19439.1"; exon_number "2";
15	StringTie	transcript	6634707	6634943	1000	-	.	gene_id "MSTRG.19440"; transcript_id "MSTRG.19440.1";
15	StringTie	exon	6634707	6634943	1000	-	.	gene_id "MSTRG.19440"; transcript_id "MSTRG.19440.1"; exon_number "1";
15	StringTie	transcript	6659140	6692990	1000	-	.	gene_id "MSTRG.19442"; transcript_id "MSTRG.19442.1";
15	StringTie	exon	6659140	6659464	1000	-	.	gene_id "MSTRG.19442"; transcript_id "MSTRG.19442.1"; exon_number "1";
15	StringTie	exon	6673955	6674127	1000	-	.	gene_id "MSTRG.19442"; transcript_id "MSTRG.19442.1"; exon_number "2";
15	StringTie	exon	6677709	6677875	1000	-	.	gene_id "MSTRG.19442"; transcript_id "MSTRG.19442.1"; exon_number "3";
15	StringTie	exon	6680550	6680625	1000	-	.	gene_id "MSTRG.19442"; transcript_id "MSTRG.19442.1"; exon_number "4";
15	StringTie	exon	6692536	6692617	1000	-	.	gene_id "MSTRG.19442"; transcript_id "MSTRG.19442.1"; exon_number "5";
15	StringTie	exon	6692819	6692990	1000	-	.	gene_id "MSTRG.19442"; transcript_id "MSTRG.19442.1"; exon_number "6";
15	StringTie	transcript	6665184	6692990	1000	-	.	gene_id "MSTRG.19442"; transcript_id "MSTRG.19442.2";
15	StringTie	exon	6665184	6665664	1000	-	.	gene_id "MSTRG.19442"; transcript_id "MSTRG.19442.2"; exon_number "1";
15	StringTie	exon	6666725	6666791	1000	-	.	gene_id "MSTRG.19442"; transcript_id "MSTRG.19442.2"; exon_number "2";
15	StringTie	exon	6673955	6674127	1000	-	.	gene_id "MSTRG.19442"; transcript_id "MSTRG.19442.2"; exon_number "3";
15	StringTie	exon	6677709	6677875	1000	-	.	gene_id "MSTRG.19442"; transcript_id "MSTRG.19442.2"; exon_number "4";
15	StringTie	exon	6680550	6680625	1000	-	.	gene_id "MSTRG.19442"; transcript_id "MSTRG.19442.2"; exon_number "5";
15	StringTie	exon	6692536	6692617	1000	-	.	gene_id "MSTRG.19442"; transcript_id "MSTRG.19442.2"; exon_number "6";
15	StringTie	exon	6692819	6692990	1000	-	.	gene_id "MSTRG.19442"; transcript_id "MSTRG.19442.2"; exon_number "7";
15	StringTie	transcript	6665184	6692990	1000	-	.	gene_id "MSTRG.19442"; transcript_id "MSTRG.19442.3";
15	StringTie	exon	6665184	6665664	1000	-	.	gene_id "MSTRG.19442"; transcript_id "MSTRG.19442.3"; exon_number "1";
15	StringTie	exon	6673955	6674127	1000	-	.	gene_id "MSTRG.19442"; transcript_id "MSTRG.19442.3"; exon_number "2";
15	StringTie	exon	6677709	6677875	1000	-	.	gene_id "MSTRG.19442"; transcript_id "MSTRG.19442.3"; exon_number "3";
15	StringTie	exon	6680550	6680625	1000	-	.	gene_id "MSTRG.19442"; transcript_id "MSTRG.19442.3"; exon_number "4";
15	StringTie	exon	6692536	6692617	1000	-	.	gene_id "MSTRG.19442"; transcript_id "MSTRG.19442.3"; exon_number "5";
15	StringTie	exon	6692819	6692990	1000	-	.	gene_id "MSTRG.19442"; transcript_id "MSTRG.19442.3"; exon_number "6";
15	StringTie	transcript	6665184	6692990	1000	-	.	gene_id "MSTRG.19442"; transcript_id "MSTRG.19442.4";
15	StringTie	exon	6665184	6665664	1000	-	.	gene_id "MSTRG.19442"; transcript_id "MSTRG.19442.4"; exon_number "1";
15	StringTie	exon	6692536	6692617	1000	-	.	gene_id "MSTRG.19442"; transcript_id "MSTRG.19442.4"; exon_number "2";
15	StringTie	exon	6692819	6692990	1000	-	.	gene_id "MSTRG.19442"; transcript_id "MSTRG.19442.4"; exon_number "3";
15	StringTie	transcript	6665250	6692990	1000	-	.	gene_id "MSTRG.19442"; transcript_id "MSTRG.19442.5";
15	StringTie	exon	6665250	6665664	1000	-	.	gene_id "MSTRG.19442"; transcript_id "MSTRG.19442.5"; exon_number "1";
15	StringTie	exon	6666725	6666791	1000	-	.	gene_id "MSTRG.19442"; transcript_id "MSTRG.19442.5"; exon_number "2";
15	StringTie	exon	6692536	6692617	1000	-	.	gene_id "MSTRG.19442"; transcript_id "MSTRG.19442.5"; exon_number "3";
15	StringTie	exon	6692819	6692990	1000	-	.	gene_id "MSTRG.19442"; transcript_id "MSTRG.19442.5"; exon_number "4";
15	StringTie	transcript	6665295	6692990	1000	-	.	gene_id "MSTRG.19442"; transcript_id "MSTRG.19442.6";
15	StringTie	exon	6665295	6665664	1000	-	.	gene_id "MSTRG.19442"; transcript_id "MSTRG.19442.6"; exon_number "1";
15	StringTie	exon	6666725	6666791	1000	-	.	gene_id "MSTRG.19442"; transcript_id "MSTRG.19442.6"; exon_number "2";
15	StringTie	exon	6692536	6692617	1000	-	.	gene_id "MSTRG.19442"; transcript_id "MSTRG.19442.6"; exon_number "3";
15	StringTie	exon	6692910	6692990	1000	-	.	gene_id "MSTRG.19442"; transcript_id "MSTRG.19442.6"; exon_number "4";
15	StringTie	transcript	6665327	6692990	1000	-	.	gene_id "MSTRG.19442"; transcript_id "MSTRG.19442.7";
15	StringTie	exon	6665327	6665664	1000	-	.	gene_id "MSTRG.19442"; transcript_id "MSTRG.19442.7"; exon_number "1";
15	StringTie	exon	6677709	6677875	1000	-	.	gene_id "MSTRG.19442"; transcript_id "MSTRG.19442.7"; exon_number "2";
15	StringTie	exon	6680550	6680625	1000	-	.	gene_id "MSTRG.19442"; transcript_id "MSTRG.19442.7"; exon_number "3";
15	StringTie	exon	6692536	6692617	1000	-	.	gene_id "MSTRG.19442"; transcript_id "MSTRG.19442.7"; exon_number "4";
15	StringTie	exon	6692819	6692990	1000	-	.	gene_id "MSTRG.19442"; transcript_id "MSTRG.19442.7"; exon_number "5";
15	StringTie	transcript	6665328	6692990	1000	-	.	gene_id "MSTRG.19442"; transcript_id "MSTRG.19442.8";
15	StringTie	exon	6665328	6665664	1000	-	.	gene_id "MSTRG.19442"; transcript_id "MSTRG.19442.8"; exon_number "1";
15	StringTie	exon	6673955	6674127	1000	-	.	gene_id "MSTRG.19442"; transcript_id "MSTRG.19442.8"; exon_number "2";
15	StringTie	exon	6692536	6692617	1000	-	.	gene_id "MSTRG.19442"; transcript_id "MSTRG.19442.8"; exon_number "3";
15	StringTie	exon	6692819	6692990	1000	-	.	gene_id "MSTRG.19442"; transcript_id "MSTRG.19442.8"; exon_number "4";
15	StringTie	transcript	6665330	6692990	1000	-	.	gene_id "MSTRG.19442"; transcript_id "MSTRG.19442.9";
15	StringTie	exon	6665330	6665664	1000	-	.	gene_id "MSTRG.19442"; transcript_id "MSTRG.19442.9"; exon_number "1";
15	StringTie	exon	6666725	6666791	1000	-	.	gene_id "MSTRG.19442"; transcript_id "MSTRG.19442.9"; exon_number "2";
15	StringTie	exon	6692532	6692617	1000	-	.	gene_id "MSTRG.19442"; transcript_id "MSTRG.19442.9"; exon_number "3";
15	StringTie	exon	6692819	6692990	1000	-	.	gene_id "MSTRG.19442"; transcript_id "MSTRG.19442.9"; exon_number "4";
15	StringTie	transcript	6665357	6692990	1000	-	.	gene_id "MSTRG.19442"; transcript_id "MSTRG.19442.10";
15	StringTie	exon	6665357	6665664	1000	-	.	gene_id "MSTRG.19442"; transcript_id "MSTRG.19442.10"; exon_number "1";
15	StringTie	exon	6666725	6666791	1000	-	.	gene_id "MSTRG.19442"; transcript_id "MSTRG.19442.10"; exon_number "2";
15	StringTie	exon	6673955	6674127	1000	-	.	gene_id "MSTRG.19442"; transcript_id "MSTRG.19442.10"; exon_number "3";
15	StringTie	exon	6677709	6677875	1000	-	.	gene_id "MSTRG.19442"; transcript_id "MSTRG.19442.10"; exon_number "4";
15	StringTie	exon	6680550	6680625	1000	-	.	gene_id "MSTRG.19442"; transcript_id "MSTRG.19442.10"; exon_number "5";
15	StringTie	exon	6690236	6690302	1000	-	.	gene_id "MSTRG.19442"; transcript_id "MSTRG.19442.10"; exon_number "6";
15	StringTie	exon	6692536	6692617	1000	-	.	gene_id "MSTRG.19442"; transcript_id "MSTRG.19442.10"; exon_number "7";
15	StringTie	exon	6692819	6692990	1000	-	.	gene_id "MSTRG.19442"; transcript_id "MSTRG.19442.10"; exon_number "8";
15	StringTie	transcript	6665357	6692990	1000	-	.	gene_id "MSTRG.19442"; transcript_id "MSTRG.19442.11";
15	StringTie	exon	6665357	6665466	1000	-	.	gene_id "MSTRG.19442"; transcript_id "MSTRG.19442.11"; exon_number "1";
15	StringTie	exon	6673955	6674127	1000	-	.	gene_id "MSTRG.19442"; transcript_id "MSTRG.19442.11"; exon_number "2";
15	StringTie	exon	6677709	6677875	1000	-	.	gene_id "MSTRG.19442"; transcript_id "MSTRG.19442.11"; exon_number "3";
15	StringTie	exon	6680550	6680625	1000	-	.	gene_id "MSTRG.19442"; transcript_id "MSTRG.19442.11"; exon_number "4";
15	StringTie	exon	6692536	6692617	1000	-	.	gene_id "MSTRG.19442"; transcript_id "MSTRG.19442.11"; exon_number "5";
15	StringTie	exon	6692819	6692990	1000	-	.	gene_id "MSTRG.19442"; transcript_id "MSTRG.19442.11"; exon_number "6";
15	StringTie	transcript	6673986	6692990	1000	-	.	gene_id "MSTRG.19442"; transcript_id "MSTRG.19442.12";
15	StringTie	exon	6673986	6674127	1000	-	.	gene_id "MSTRG.19442"; transcript_id "MSTRG.19442.12"; exon_number "1";
15	StringTie	exon	6677709	6677875	1000	-	.	gene_id "MSTRG.19442"; transcript_id "MSTRG.19442.12"; exon_number "2";
15	StringTie	exon	6692536	6692617	1000	-	.	gene_id "MSTRG.19442"; transcript_id "MSTRG.19442.12"; exon_number "3";
15	StringTie	exon	6692819	6692990	1000	-	.	gene_id "MSTRG.19442"; transcript_id "MSTRG.19442.12"; exon_number "4";
15	StringTie	transcript	6661573	6661960	1000	+	.	gene_id "MSTRG.19443"; transcript_id "MSTRG.19443.1";
15	StringTie	exon	6661573	6661960	1000	+	.	gene_id "MSTRG.19443"; transcript_id "MSTRG.19443.1"; exon_number "1";
15	StringTie	transcript	6693034	6714070	1000	+	.	gene_id "MSTRG.19444"; transcript_id "MSTRG.19444.1";
15	StringTie	exon	6693034	6693152	1000	+	.	gene_id "MSTRG.19444"; transcript_id "MSTRG.19444.1"; exon_number "1";
15	StringTie	exon	6713935	6714070	1000	+	.	gene_id "MSTRG.19444"; transcript_id "MSTRG.19444.1"; exon_number "2";
15	StringTie	transcript	6798762	6881151	1000	-	.	gene_id "MSTRG.19447"; transcript_id "MSTRG.19447.1";
15	StringTie	exon	6798762	6798991	1000	-	.	gene_id "MSTRG.19447"; transcript_id "MSTRG.19447.1"; exon_number "1";
15	StringTie	exon	6823249	6823360	1000	-	.	gene_id "MSTRG.19447"; transcript_id "MSTRG.19447.1"; exon_number "2";
15	StringTie	exon	6834350	6834495	1000	-	.	gene_id "MSTRG.19447"; transcript_id "MSTRG.19447.1"; exon_number "3";
15	StringTie	exon	6873837	6873956	1000	-	.	gene_id "MSTRG.19447"; transcript_id "MSTRG.19447.1"; exon_number "4";
15	StringTie	exon	6880728	6881151	1000	-	.	gene_id "MSTRG.19447"; transcript_id "MSTRG.19447.1"; exon_number "5";
15	StringTie	transcript	6801417	6881151	1000	-	.	gene_id "MSTRG.19447"; transcript_id "MSTRG.19447.3";
15	StringTie	exon	6801417	6801516	1000	-	.	gene_id "MSTRG.19447"; transcript_id "MSTRG.19447.3"; exon_number "1";
15	StringTie	exon	6823249	6823360	1000	-	.	gene_id "MSTRG.19447"; transcript_id "MSTRG.19447.3"; exon_number "2";
15	StringTie	exon	6834350	6834495	1000	-	.	gene_id "MSTRG.19447"; transcript_id "MSTRG.19447.3"; exon_number "3";
15	StringTie	exon	6873837	6873956	1000	-	.	gene_id "MSTRG.19447"; transcript_id "MSTRG.19447.3"; exon_number "4";
15	StringTie	exon	6880728	6881151	1000	-	.	gene_id "MSTRG.19447"; transcript_id "MSTRG.19447.3"; exon_number "5";
15	StringTie	transcript	6807406	6881151	1000	-	.	gene_id "MSTRG.19447"; transcript_id "MSTRG.19447.4";
15	StringTie	exon	6807406	6807483	1000	-	.	gene_id "MSTRG.19447"; transcript_id "MSTRG.19447.4"; exon_number "1";
15	StringTie	exon	6823249	6823360	1000	-	.	gene_id "MSTRG.19447"; transcript_id "MSTRG.19447.4"; exon_number "2";
15	StringTie	exon	6834350	6834495	1000	-	.	gene_id "MSTRG.19447"; transcript_id "MSTRG.19447.4"; exon_number "3";
15	StringTie	exon	6873837	6873956	1000	-	.	gene_id "MSTRG.19447"; transcript_id "MSTRG.19447.4"; exon_number "4";
15	StringTie	exon	6880728	6881151	1000	-	.	gene_id "MSTRG.19447"; transcript_id "MSTRG.19447.4"; exon_number "5";
15	StringTie	transcript	6807571	6881151	1000	-	.	gene_id "MSTRG.19447"; transcript_id "MSTRG.19447.5";
15	StringTie	exon	6807571	6808085	1000	-	.	gene_id "MSTRG.19447"; transcript_id "MSTRG.19447.5"; exon_number "1";
15	StringTie	exon	6823249	6823360	1000	-	.	gene_id "MSTRG.19447"; transcript_id "MSTRG.19447.5"; exon_number "2";
15	StringTie	exon	6834350	6834495	1000	-	.	gene_id "MSTRG.19447"; transcript_id "MSTRG.19447.5"; exon_number "3";
15	StringTie	exon	6873837	6873956	1000	-	.	gene_id "MSTRG.19447"; transcript_id "MSTRG.19447.5"; exon_number "4";
15	StringTie	exon	6880728	6881151	1000	-	.	gene_id "MSTRG.19447"; transcript_id "MSTRG.19447.5"; exon_number "5";
15	StringTie	transcript	6807571	6881151	1000	-	.	gene_id "MSTRG.19447"; transcript_id "MSTRG.19447.6";
15	StringTie	exon	6807571	6807768	1000	-	.	gene_id "MSTRG.19447"; transcript_id "MSTRG.19447.6"; exon_number "1";
15	StringTie	exon	6823249	6823360	1000	-	.	gene_id "MSTRG.19447"; transcript_id "MSTRG.19447.6"; exon_number "2";
15	StringTie	exon	6834350	6834495	1000	-	.	gene_id "MSTRG.19447"; transcript_id "MSTRG.19447.6"; exon_number "3";
15	StringTie	exon	6873837	6873956	1000	-	.	gene_id "MSTRG.19447"; transcript_id "MSTRG.19447.6"; exon_number "4";
15	StringTie	exon	6880728	6881151	1000	-	.	gene_id "MSTRG.19447"; transcript_id "MSTRG.19447.6"; exon_number "5";
15	StringTie	transcript	6808237	6881151	1000	-	.	gene_id "MSTRG.19447"; transcript_id "MSTRG.19447.7";
15	StringTie	exon	6808237	6808543	1000	-	.	gene_id "MSTRG.19447"; transcript_id "MSTRG.19447.7"; exon_number "1";
15	StringTie	exon	6823249	6823360	1000	-	.	gene_id "MSTRG.19447"; transcript_id "MSTRG.19447.7"; exon_number "2";
15	StringTie	exon	6834350	6834495	1000	-	.	gene_id "MSTRG.19447"; transcript_id "MSTRG.19447.7"; exon_number "3";
15	StringTie	exon	6873837	6873956	1000	-	.	gene_id "MSTRG.19447"; transcript_id "MSTRG.19447.7"; exon_number "4";
15	StringTie	exon	6880728	6881151	1000	-	.	gene_id "MSTRG.19447"; transcript_id "MSTRG.19447.7"; exon_number "5";
15	StringTie	transcript	6808507	6881151	1000	-	.	gene_id "MSTRG.19447"; transcript_id "MSTRG.19447.8";
15	StringTie	exon	6808507	6808543	1000	-	.	gene_id "MSTRG.19447"; transcript_id "MSTRG.19447.8"; exon_number "1";
15	StringTie	exon	6822308	6822393	1000	-	.	gene_id "MSTRG.19447"; transcript_id "MSTRG.19447.8"; exon_number "2";
15	StringTie	exon	6823249	6823360	1000	-	.	gene_id "MSTRG.19447"; transcript_id "MSTRG.19447.8"; exon_number "3";
15	StringTie	exon	6834350	6834495	1000	-	.	gene_id "MSTRG.19447"; transcript_id "MSTRG.19447.8"; exon_number "4";
15	StringTie	exon	6873837	6873956	1000	-	.	gene_id "MSTRG.19447"; transcript_id "MSTRG.19447.8"; exon_number "5";
15	StringTie	exon	6880728	6881151	1000	-	.	gene_id "MSTRG.19447"; transcript_id "MSTRG.19447.8"; exon_number "6";
15	StringTie	transcript	6823271	6881151	1000	-	.	gene_id "MSTRG.19447"; transcript_id "MSTRG.19447.9";
15	StringTie	exon	6823271	6823360	1000	-	.	gene_id "MSTRG.19447"; transcript_id "MSTRG.19447.9"; exon_number "1";
15	StringTie	exon	6834350	6834495	1000	-	.	gene_id "MSTRG.19447"; transcript_id "MSTRG.19447.9"; exon_number "2";
15	StringTie	exon	6873837	6873954	1000	-	.	gene_id "MSTRG.19447"; transcript_id "MSTRG.19447.9"; exon_number "3";
15	StringTie	exon	6880728	6881151	1000	-	.	gene_id "MSTRG.19447"; transcript_id "MSTRG.19447.9"; exon_number "4";
15	StringTie	transcript	6834734	6881151	1000	-	.	gene_id "MSTRG.19447"; transcript_id "MSTRG.19447.10";
15	StringTie	exon	6834734	6834821	1000	-	.	gene_id "MSTRG.19447"; transcript_id "MSTRG.19447.10"; exon_number "1";
15	StringTie	exon	6873837	6873956	1000	-	.	gene_id "MSTRG.19447"; transcript_id "MSTRG.19447.10"; exon_number "2";
15	StringTie	exon	6880728	6881151	1000	-	.	gene_id "MSTRG.19447"; transcript_id "MSTRG.19447.10"; exon_number "3";
15	StringTie	transcript	6834790	6881151	1000	-	.	gene_id "MSTRG.19447"; transcript_id "MSTRG.19447.11";
15	StringTie	exon	6834790	6834818	1000	-	.	gene_id "MSTRG.19447"; transcript_id "MSTRG.19447.11"; exon_number "1";
15	StringTie	exon	6873837	6873956	1000	-	.	gene_id "MSTRG.19447"; transcript_id "MSTRG.19447.11"; exon_number "2";
15	StringTie	exon	6880728	6881151	1000	-	.	gene_id "MSTRG.19447"; transcript_id "MSTRG.19447.11"; exon_number "3";
15	StringTie	transcript	6835754	6881151	1000	-	.	gene_id "MSTRG.19447"; transcript_id "MSTRG.19447.12";
15	StringTie	exon	6835754	6835811	1000	-	.	gene_id "MSTRG.19447"; transcript_id "MSTRG.19447.12"; exon_number "1";
15	StringTie	exon	6873837	6873956	1000	-	.	gene_id "MSTRG.19447"; transcript_id "MSTRG.19447.12"; exon_number "2";
15	StringTie	exon	6880728	6881151	1000	-	.	gene_id "MSTRG.19447"; transcript_id "MSTRG.19447.12"; exon_number "3";
15	StringTie	transcript	6889230	6903530	1000	+	.	gene_id "MSTRG.19448"; transcript_id "MSTRG.19448.1";
15	StringTie	exon	6889230	6889639	1000	+	.	gene_id "MSTRG.19448"; transcript_id "MSTRG.19448.1"; exon_number "1";
15	StringTie	exon	6891565	6891709	1000	+	.	gene_id "MSTRG.19448"; transcript_id "MSTRG.19448.1"; exon_number "2";
15	StringTie	exon	6893360	6893463	1000	+	.	gene_id "MSTRG.19448"; transcript_id "MSTRG.19448.1"; exon_number "3";
15	StringTie	exon	6894379	6894472	1000	+	.	gene_id "MSTRG.19448"; transcript_id "MSTRG.19448.1"; exon_number "4";
15	StringTie	exon	6897857	6897957	1000	+	.	gene_id "MSTRG.19448"; transcript_id "MSTRG.19448.1"; exon_number "5";
15	StringTie	exon	6900983	6901103	1000	+	.	gene_id "MSTRG.19448"; transcript_id "MSTRG.19448.1"; exon_number "6";
15	StringTie	exon	6903345	6903530	1000	+	.	gene_id "MSTRG.19448"; transcript_id "MSTRG.19448.1"; exon_number "7";
15	StringTie	transcript	7031229	7034321	1000	-	.	gene_id "MSTRG.19453"; transcript_id "MSTRG.19453.1";
15	StringTie	exon	7031229	7031436	1000	-	.	gene_id "MSTRG.19453"; transcript_id "MSTRG.19453.1"; exon_number "1";
15	StringTie	exon	7033466	7033542	1000	-	.	gene_id "MSTRG.19453"; transcript_id "MSTRG.19453.1"; exon_number "2";
15	StringTie	exon	7034150	7034321	1000	-	.	gene_id "MSTRG.19453"; transcript_id "MSTRG.19453.1"; exon_number "3";
15	StringTie	transcript	7303519	7484120	1000	-	.	gene_id "MSTRG.19454"; transcript_id "MSTRG.19454.1";
15	StringTie	exon	7303519	7303607	1000	-	.	gene_id "MSTRG.19454"; transcript_id "MSTRG.19454.1"; exon_number "1";
15	StringTie	exon	7483712	7484120	1000	-	.	gene_id "MSTRG.19454"; transcript_id "MSTRG.19454.1"; exon_number "2";
15	StringTie	transcript	7400291	7484120	1000	-	.	gene_id "MSTRG.19454"; transcript_id "MSTRG.19454.2";
15	StringTie	exon	7400291	7400363	1000	-	.	gene_id "MSTRG.19454"; transcript_id "MSTRG.19454.2"; exon_number "1";
15	StringTie	exon	7418149	7418219	1000	-	.	gene_id "MSTRG.19454"; transcript_id "MSTRG.19454.2"; exon_number "2";
15	StringTie	exon	7483712	7484120	1000	-	.	gene_id "MSTRG.19454"; transcript_id "MSTRG.19454.2"; exon_number "3";
15	StringTie	transcript	7448589	7484120	1000	-	.	gene_id "MSTRG.19454"; transcript_id "MSTRG.19454.3";
15	StringTie	exon	7448589	7448743	1000	-	.	gene_id "MSTRG.19454"; transcript_id "MSTRG.19454.3"; exon_number "1";
15	StringTie	exon	7483712	7484120	1000	-	.	gene_id "MSTRG.19454"; transcript_id "MSTRG.19454.3"; exon_number "2";
15	StringTie	transcript	7451878	7484120	1000	-	.	gene_id "MSTRG.19454"; transcript_id "MSTRG.19454.4";
15	StringTie	exon	7451878	7451929	1000	-	.	gene_id "MSTRG.19454"; transcript_id "MSTRG.19454.4"; exon_number "1";
15	StringTie	exon	7483712	7484120	1000	-	.	gene_id "MSTRG.19454"; transcript_id "MSTRG.19454.4"; exon_number "2";
15	StringTie	transcript	7467347	7484120	1000	-	.	gene_id "MSTRG.19454"; transcript_id "MSTRG.19454.5";
15	StringTie	exon	7467347	7467426	1000	-	.	gene_id "MSTRG.19454"; transcript_id "MSTRG.19454.5"; exon_number "1";
15	StringTie	exon	7483712	7484120	1000	-	.	gene_id "MSTRG.19454"; transcript_id "MSTRG.19454.5"; exon_number "2";
15	StringTie	transcript	7467848	7484120	1000	-	.	gene_id "MSTRG.19454"; transcript_id "MSTRG.19454.6";
15	StringTie	exon	7467848	7467932	1000	-	.	gene_id "MSTRG.19454"; transcript_id "MSTRG.19454.6"; exon_number "1";
15	StringTie	exon	7483712	7484120	1000	-	.	gene_id "MSTRG.19454"; transcript_id "MSTRG.19454.6"; exon_number "2";
15	StringTie	transcript	7476095	7484120	1000	-	.	gene_id "MSTRG.19454"; transcript_id "MSTRG.19454.7";
15	StringTie	exon	7476095	7476336	1000	-	.	gene_id "MSTRG.19454"; transcript_id "MSTRG.19454.7"; exon_number "1";
15	StringTie	exon	7483712	7484120	1000	-	.	gene_id "MSTRG.19454"; transcript_id "MSTRG.19454.7"; exon_number "2";
15	StringTie	transcript	7312904	7413021	1000	+	.	gene_id "MSTRG.19455"; transcript_id "MSTRG.19455.1";
15	StringTie	exon	7312904	7312985	1000	+	.	gene_id "MSTRG.19455"; transcript_id "MSTRG.19455.1"; exon_number "1";
15	StringTie	exon	7412923	7413021	1000	+	.	gene_id "MSTRG.19455"; transcript_id "MSTRG.19455.1"; exon_number "2";
15	StringTie	transcript	7434090	7454639	1000	+	.	gene_id "MSTRG.19457"; transcript_id "MSTRG.19457.1";
15	StringTie	exon	7434090	7434219	1000	+	.	gene_id "MSTRG.19457"; transcript_id "MSTRG.19457.1"; exon_number "1";
15	StringTie	exon	7443535	7443751	1000	+	.	gene_id "MSTRG.19457"; transcript_id "MSTRG.19457.1"; exon_number "2";
15	StringTie	exon	7450245	7450478	1000	+	.	gene_id "MSTRG.19457"; transcript_id "MSTRG.19457.1"; exon_number "3";
15	StringTie	exon	7454502	7454639	1000	+	.	gene_id "MSTRG.19457"; transcript_id "MSTRG.19457.1"; exon_number "4";
15	StringTie	transcript	7458042	7458476	1000	+	.	gene_id "MSTRG.19458"; transcript_id "MSTRG.19458.1";
15	StringTie	exon	7458042	7458476	1000	+	.	gene_id "MSTRG.19458"; transcript_id "MSTRG.19458.1"; exon_number "1";
15	StringTie	transcript	7483786	7484120	1000	+	.	gene_id "MSTRG.19460"; transcript_id "MSTRG.19460.1";
15	StringTie	exon	7483786	7484120	1000	+	.	gene_id "MSTRG.19460"; transcript_id "MSTRG.19460.1"; exon_number "1";
15	StringTie	transcript	7703484	7704139	1000	-	.	gene_id "MSTRG.19461"; transcript_id "MSTRG.19461.1";
15	StringTie	exon	7703484	7704139	1000	-	.	gene_id "MSTRG.19461"; transcript_id "MSTRG.19461.1"; exon_number "1";
15	StringTie	transcript	7852421	7853135	1000	-	.	gene_id "MSTRG.19462"; transcript_id "MSTRG.19462.1";
15	StringTie	exon	7852421	7853135	1000	-	.	gene_id "MSTRG.19462"; transcript_id "MSTRG.19462.1"; exon_number "1";
15	StringTie	transcript	7854041	7855900	1000	+	.	gene_id "MSTRG.19463"; transcript_id "MSTRG.19463.1";
15	StringTie	exon	7854041	7855900	1000	+	.	gene_id "MSTRG.19463"; transcript_id "MSTRG.19463.1"; exon_number "1";
15	StringTie	transcript	7856163	7939596	1000	+	.	gene_id "MSTRG.19464"; transcript_id "MSTRG.19464.1";
15	StringTie	exon	7856163	7856366	1000	+	.	gene_id "MSTRG.19464"; transcript_id "MSTRG.19464.1"; exon_number "1";
15	StringTie	exon	7857559	7857710	1000	+	.	gene_id "MSTRG.19464"; transcript_id "MSTRG.19464.1"; exon_number "2";
15	StringTie	exon	7911182	7911298	1000	+	.	gene_id "MSTRG.19464"; transcript_id "MSTRG.19464.1"; exon_number "3";
15	StringTie	exon	7939376	7939596	1000	+	.	gene_id "MSTRG.19464"; transcript_id "MSTRG.19464.1"; exon_number "4";
15	StringTie	transcript	7856169	7939596	1000	+	.	gene_id "MSTRG.19464"; transcript_id "MSTRG.19464.2";
15	StringTie	exon	7856169	7856366	1000	+	.	gene_id "MSTRG.19464"; transcript_id "MSTRG.19464.2"; exon_number "1";
15	StringTie	exon	7857559	7857710	1000	+	.	gene_id "MSTRG.19464"; transcript_id "MSTRG.19464.2"; exon_number "2";
15	StringTie	exon	7939376	7939596	1000	+	.	gene_id "MSTRG.19464"; transcript_id "MSTRG.19464.2"; exon_number "3";
15	StringTie	transcript	7856175	7936224	1000	+	.	gene_id "MSTRG.19464"; transcript_id "MSTRG.19464.3";
15	StringTie	exon	7856175	7856366	1000	+	.	gene_id "MSTRG.19464"; transcript_id "MSTRG.19464.3"; exon_number "1";
15	StringTie	exon	7857559	7857710	1000	+	.	gene_id "MSTRG.19464"; transcript_id "MSTRG.19464.3"; exon_number "2";
15	StringTie	exon	7936196	7936224	1000	+	.	gene_id "MSTRG.19464"; transcript_id "MSTRG.19464.3"; exon_number "3";
15	StringTie	transcript	7856179	7893956	1000	+	.	gene_id "MSTRG.19464"; transcript_id "MSTRG.19464.4";
15	StringTie	exon	7856179	7856366	1000	+	.	gene_id "MSTRG.19464"; transcript_id "MSTRG.19464.4"; exon_number "1";
15	StringTie	exon	7857559	7857710	1000	+	.	gene_id "MSTRG.19464"; transcript_id "MSTRG.19464.4"; exon_number "2";
15	StringTie	exon	7893932	7893956	1000	+	.	gene_id "MSTRG.19464"; transcript_id "MSTRG.19464.4"; exon_number "3";
15	StringTie	transcript	7856746	7939596	1000	+	.	gene_id "MSTRG.19464"; transcript_id "MSTRG.19464.5";
15	StringTie	exon	7856746	7856783	1000	+	.	gene_id "MSTRG.19464"; transcript_id "MSTRG.19464.5"; exon_number "1";
15	StringTie	exon	7857559	7857710	1000	+	.	gene_id "MSTRG.19464"; transcript_id "MSTRG.19464.5"; exon_number "2";
15	StringTie	exon	7911182	7911298	1000	+	.	gene_id "MSTRG.19464"; transcript_id "MSTRG.19464.5"; exon_number "3";
15	StringTie	exon	7939376	7939596	1000	+	.	gene_id "MSTRG.19464"; transcript_id "MSTRG.19464.5"; exon_number "4";
15	StringTie	transcript	7856754	7939596	1000	+	.	gene_id "MSTRG.19464"; transcript_id "MSTRG.19464.6";
15	StringTie	exon	7856754	7856783	1000	+	.	gene_id "MSTRG.19464"; transcript_id "MSTRG.19464.6"; exon_number "1";
15	StringTie	exon	7857559	7857710	1000	+	.	gene_id "MSTRG.19464"; transcript_id "MSTRG.19464.6"; exon_number "2";
15	StringTie	exon	7939376	7939596	1000	+	.	gene_id "MSTRG.19464"; transcript_id "MSTRG.19464.6"; exon_number "3";
15	StringTie	transcript	7949935	7967169	1000	+	.	gene_id "MSTRG.19465"; transcript_id "MSTRG.19465.1";
15	StringTie	exon	7949935	7950039	1000	+	.	gene_id "MSTRG.19465"; transcript_id "MSTRG.19465.1"; exon_number "1";
15	StringTie	exon	7951729	7951859	1000	+	.	gene_id "MSTRG.19465"; transcript_id "MSTRG.19465.1"; exon_number "2";
15	StringTie	exon	7963870	7964027	1000	+	.	gene_id "MSTRG.19465"; transcript_id "MSTRG.19465.1"; exon_number "3";
15	StringTie	exon	7966813	7967169	1000	+	.	gene_id "MSTRG.19465"; transcript_id "MSTRG.19465.1"; exon_number "4";
15	StringTie	transcript	7949935	7967169	1000	+	.	gene_id "MSTRG.19465"; transcript_id "MSTRG.19465.2";
15	StringTie	exon	7949935	7950039	1000	+	.	gene_id "MSTRG.19465"; transcript_id "MSTRG.19465.2"; exon_number "1";
15	StringTie	exon	7951729	7951859	1000	+	.	gene_id "MSTRG.19465"; transcript_id "MSTRG.19465.2"; exon_number "2";
15	StringTie	exon	7966813	7967169	1000	+	.	gene_id "MSTRG.19465"; transcript_id "MSTRG.19465.2"; exon_number "3";
15	StringTie	transcript	7967687	7968765	1000	+	.	gene_id "MSTRG.19466"; transcript_id "MSTRG.19466.1";
15	StringTie	exon	7967687	7968765	1000	+	.	gene_id "MSTRG.19466"; transcript_id "MSTRG.19466.1"; exon_number "1";
15	StringTie	transcript	7970868	7971546	1000	+	.	gene_id "MSTRG.19468"; transcript_id "MSTRG.19468.1";
15	StringTie	exon	7970868	7971546	1000	+	.	gene_id "MSTRG.19468"; transcript_id "MSTRG.19468.1"; exon_number "1";
15	StringTie	transcript	7972882	7974616	1000	+	.	gene_id "MSTRG.19469"; transcript_id "MSTRG.19469.1";
15	StringTie	exon	7972882	7973256	1000	+	.	gene_id "MSTRG.19469"; transcript_id "MSTRG.19469.1"; exon_number "1";
15	StringTie	exon	7974445	7974616	1000	+	.	gene_id "MSTRG.19469"; transcript_id "MSTRG.19469.1"; exon_number "2";
15	StringTie	transcript	7975969	7976827	1000	+	.	gene_id "MSTRG.19471"; transcript_id "MSTRG.19471.1";
15	StringTie	exon	7975969	7976827	1000	+	.	gene_id "MSTRG.19471"; transcript_id "MSTRG.19471.1"; exon_number "1";
15	StringTie	transcript	7981372	7981771	1000	+	.	gene_id "MSTRG.19472"; transcript_id "MSTRG.19472.1";
15	StringTie	exon	7981372	7981771	1000	+	.	gene_id "MSTRG.19472"; transcript_id "MSTRG.19472.1"; exon_number "1";
15	StringTie	transcript	8005231	8005680	1000	-	.	gene_id "MSTRG.19475"; transcript_id "MSTRG.19475.1";
15	StringTie	exon	8005231	8005680	1000	-	.	gene_id "MSTRG.19475"; transcript_id "MSTRG.19475.1"; exon_number "1";
15	StringTie	transcript	8055356	8055583	1000	-	.	gene_id "MSTRG.19479"; transcript_id "MSTRG.19479.1";
15	StringTie	exon	8055356	8055583	1000	-	.	gene_id "MSTRG.19479"; transcript_id "MSTRG.19479.1"; exon_number "1";
15	StringTie	transcript	8073508	8256822	1000	-	.	gene_id "MSTRG.19482"; transcript_id "MSTRG.19482.1";
15	StringTie	exon	8073508	8073625	1000	-	.	gene_id "MSTRG.19482"; transcript_id "MSTRG.19482.1"; exon_number "1";
15	StringTie	exon	8075697	8075801	1000	-	.	gene_id "MSTRG.19482"; transcript_id "MSTRG.19482.1"; exon_number "2";
15	StringTie	exon	8091238	8091348	1000	-	.	gene_id "MSTRG.19482"; transcript_id "MSTRG.19482.1"; exon_number "3";
15	StringTie	exon	8103147	8103248	1000	-	.	gene_id "MSTRG.19482"; transcript_id "MSTRG.19482.1"; exon_number "4";
15	StringTie	exon	8156435	8156506	1000	-	.	gene_id "MSTRG.19482"; transcript_id "MSTRG.19482.1"; exon_number "5";
15	StringTie	exon	8230775	8230836	1000	-	.	gene_id "MSTRG.19482"; transcript_id "MSTRG.19482.1"; exon_number "6";
15	StringTie	exon	8256698	8256822	1000	-	.	gene_id "MSTRG.19482"; transcript_id "MSTRG.19482.1"; exon_number "7";
15	StringTie	transcript	8073546	8312340	1000	-	.	gene_id "MSTRG.19482"; transcript_id "MSTRG.19482.2";
15	StringTie	exon	8073546	8073625	1000	-	.	gene_id "MSTRG.19482"; transcript_id "MSTRG.19482.2"; exon_number "1";
15	StringTie	exon	8075697	8075801	1000	-	.	gene_id "MSTRG.19482"; transcript_id "MSTRG.19482.2"; exon_number "2";
15	StringTie	exon	8091238	8091348	1000	-	.	gene_id "MSTRG.19482"; transcript_id "MSTRG.19482.2"; exon_number "3";
15	StringTie	exon	8103147	8103248	1000	-	.	gene_id "MSTRG.19482"; transcript_id "MSTRG.19482.2"; exon_number "4";
15	StringTie	exon	8156435	8156506	1000	-	.	gene_id "MSTRG.19482"; transcript_id "MSTRG.19482.2"; exon_number "5";
15	StringTie	exon	8230775	8230836	1000	-	.	gene_id "MSTRG.19482"; transcript_id "MSTRG.19482.2"; exon_number "6";
15	StringTie	exon	8262988	8263083	1000	-	.	gene_id "MSTRG.19482"; transcript_id "MSTRG.19482.2"; exon_number "7";
15	StringTie	exon	8312193	8312340	1000	-	.	gene_id "MSTRG.19482"; transcript_id "MSTRG.19482.2"; exon_number "8";
15	StringTie	transcript	8073546	8256822	1000	-	.	gene_id "MSTRG.19482"; transcript_id "MSTRG.19482.3";
15	StringTie	exon	8073546	8073625	1000	-	.	gene_id "MSTRG.19482"; transcript_id "MSTRG.19482.3"; exon_number "1";
15	StringTie	exon	8075697	8075801	1000	-	.	gene_id "MSTRG.19482"; transcript_id "MSTRG.19482.3"; exon_number "2";
15	StringTie	exon	8103147	8103248	1000	-	.	gene_id "MSTRG.19482"; transcript_id "MSTRG.19482.3"; exon_number "3";
15	StringTie	exon	8156435	8156506	1000	-	.	gene_id "MSTRG.19482"; transcript_id "MSTRG.19482.3"; exon_number "4";
15	StringTie	exon	8230775	8230836	1000	-	.	gene_id "MSTRG.19482"; transcript_id "MSTRG.19482.3"; exon_number "5";
15	StringTie	exon	8256698	8256822	1000	-	.	gene_id "MSTRG.19482"; transcript_id "MSTRG.19482.3"; exon_number "6";
15	StringTie	transcript	8073546	8312340	1000	-	.	gene_id "MSTRG.19482"; transcript_id "MSTRG.19482.4";
15	StringTie	exon	8073546	8073625	1000	-	.	gene_id "MSTRG.19482"; transcript_id "MSTRG.19482.4"; exon_number "1";
15	StringTie	exon	8075697	8075801	1000	-	.	gene_id "MSTRG.19482"; transcript_id "MSTRG.19482.4"; exon_number "2";
15	StringTie	exon	8091238	8091348	1000	-	.	gene_id "MSTRG.19482"; transcript_id "MSTRG.19482.4"; exon_number "3";
15	StringTie	exon	8103147	8103248	1000	-	.	gene_id "MSTRG.19482"; transcript_id "MSTRG.19482.4"; exon_number "4";
15	StringTie	exon	8156435	8156506	1000	-	.	gene_id "MSTRG.19482"; transcript_id "MSTRG.19482.4"; exon_number "5";
15	StringTie	exon	8230775	8230836	1000	-	.	gene_id "MSTRG.19482"; transcript_id "MSTRG.19482.4"; exon_number "6";
15	StringTie	exon	8262988	8263083	1000	-	.	gene_id "MSTRG.19482"; transcript_id "MSTRG.19482.4"; exon_number "7";
15	StringTie	exon	8306882	8307007	1000	-	.	gene_id "MSTRG.19482"; transcript_id "MSTRG.19482.4"; exon_number "8";
15	StringTie	exon	8312193	8312340	1000	-	.	gene_id "MSTRG.19482"; transcript_id "MSTRG.19482.4"; exon_number "9";
15	StringTie	transcript	8103147	8351340	1000	-	.	gene_id "MSTRG.19482"; transcript_id "MSTRG.19482.5";
15	StringTie	exon	8103147	8103248	1000	-	.	gene_id "MSTRG.19482"; transcript_id "MSTRG.19482.5"; exon_number "1";
15	StringTie	exon	8156435	8156506	1000	-	.	gene_id "MSTRG.19482"; transcript_id "MSTRG.19482.5"; exon_number "2";
15	StringTie	exon	8230775	8230836	1000	-	.	gene_id "MSTRG.19482"; transcript_id "MSTRG.19482.5"; exon_number "3";
15	StringTie	exon	8262988	8263083	1000	-	.	gene_id "MSTRG.19482"; transcript_id "MSTRG.19482.5"; exon_number "4";
15	StringTie	exon	8351096	8351340	1000	-	.	gene_id "MSTRG.19482"; transcript_id "MSTRG.19482.5"; exon_number "5";
15	StringTie	transcript	8103147	8351340	1000	-	.	gene_id "MSTRG.19482"; transcript_id "MSTRG.19482.6";
15	StringTie	exon	8103147	8103248	1000	-	.	gene_id "MSTRG.19482"; transcript_id "MSTRG.19482.6"; exon_number "1";
15	StringTie	exon	8156435	8156506	1000	-	.	gene_id "MSTRG.19482"; transcript_id "MSTRG.19482.6"; exon_number "2";
15	StringTie	exon	8211000	8211061	1000	-	.	gene_id "MSTRG.19482"; transcript_id "MSTRG.19482.6"; exon_number "3";
15	StringTie	exon	8230775	8230836	1000	-	.	gene_id "MSTRG.19482"; transcript_id "MSTRG.19482.6"; exon_number "4";
15	StringTie	exon	8262988	8263083	1000	-	.	gene_id "MSTRG.19482"; transcript_id "MSTRG.19482.6"; exon_number "5";
15	StringTie	exon	8351096	8351340	1000	-	.	gene_id "MSTRG.19482"; transcript_id "MSTRG.19482.6"; exon_number "6";
15	StringTie	transcript	8103152	8312340	1000	-	.	gene_id "MSTRG.19482"; transcript_id "MSTRG.19482.7";
15	StringTie	exon	8103152	8103248	1000	-	.	gene_id "MSTRG.19482"; transcript_id "MSTRG.19482.7"; exon_number "1";
15	StringTie	exon	8156435	8156506	1000	-	.	gene_id "MSTRG.19482"; transcript_id "MSTRG.19482.7"; exon_number "2";
15	StringTie	exon	8211000	8211061	1000	-	.	gene_id "MSTRG.19482"; transcript_id "MSTRG.19482.7"; exon_number "3";
15	StringTie	exon	8230775	8230836	1000	-	.	gene_id "MSTRG.19482"; transcript_id "MSTRG.19482.7"; exon_number "4";
15	StringTie	exon	8262988	8263083	1000	-	.	gene_id "MSTRG.19482"; transcript_id "MSTRG.19482.7"; exon_number "5";
15	StringTie	exon	8312193	8312340	1000	-	.	gene_id "MSTRG.19482"; transcript_id "MSTRG.19482.7"; exon_number "6";
15	StringTie	transcript	8166225	8256822	1000	-	.	gene_id "MSTRG.19482"; transcript_id "MSTRG.19482.9";
15	StringTie	exon	8166225	8166318	1000	-	.	gene_id "MSTRG.19482"; transcript_id "MSTRG.19482.9"; exon_number "1";
15	StringTie	exon	8230775	8230836	1000	-	.	gene_id "MSTRG.19482"; transcript_id "MSTRG.19482.9"; exon_number "2";
15	StringTie	exon	8256698	8256822	1000	-	.	gene_id "MSTRG.19482"; transcript_id "MSTRG.19482.9"; exon_number "3";
15	StringTie	transcript	8230696	8349453	1000	-	.	gene_id "MSTRG.19482"; transcript_id "MSTRG.19482.10";
15	StringTie	exon	8230696	8230836	1000	-	.	gene_id "MSTRG.19482"; transcript_id "MSTRG.19482.10"; exon_number "1";
15	StringTie	exon	8262988	8263083	1000	-	.	gene_id "MSTRG.19482"; transcript_id "MSTRG.19482.10"; exon_number "2";
15	StringTie	exon	8349341	8349453	1000	-	.	gene_id "MSTRG.19482"; transcript_id "MSTRG.19482.10"; exon_number "3";
15	StringTie	transcript	8230793	8286315	1000	-	.	gene_id "MSTRG.19482"; transcript_id "MSTRG.19482.11";
15	StringTie	exon	8230793	8230836	1000	-	.	gene_id "MSTRG.19482"; transcript_id "MSTRG.19482.11"; exon_number "1";
15	StringTie	exon	8262988	8263083	1000	-	.	gene_id "MSTRG.19482"; transcript_id "MSTRG.19482.11"; exon_number "2";
15	StringTie	exon	8286243	8286315	1000	-	.	gene_id "MSTRG.19482"; transcript_id "MSTRG.19482.11"; exon_number "3";
15	StringTie	transcript	8241319	8256822	1000	-	.	gene_id "MSTRG.19482"; transcript_id "MSTRG.19482.12";
15	StringTie	exon	8241319	8241420	1000	-	.	gene_id "MSTRG.19482"; transcript_id "MSTRG.19482.12"; exon_number "1";
15	StringTie	exon	8256698	8256822	1000	-	.	gene_id "MSTRG.19482"; transcript_id "MSTRG.19482.12"; exon_number "2";
15	StringTie	transcript	8262908	8349453	1000	-	.	gene_id "MSTRG.19482"; transcript_id "MSTRG.19482.13";
15	StringTie	exon	8262908	8263083	1000	-	.	gene_id "MSTRG.19482"; transcript_id "MSTRG.19482.13"; exon_number "1";
15	StringTie	exon	8349325	8349453	1000	-	.	gene_id "MSTRG.19482"; transcript_id "MSTRG.19482.13"; exon_number "2";
15	StringTie	transcript	8306989	8349453	1000	-	.	gene_id "MSTRG.19482"; transcript_id "MSTRG.19482.15";
15	StringTie	exon	8306989	8307007	1000	-	.	gene_id "MSTRG.19482"; transcript_id "MSTRG.19482.15"; exon_number "1";
15	StringTie	exon	8349325	8349453	1000	-	.	gene_id "MSTRG.19482"; transcript_id "MSTRG.19482.15"; exon_number "2";
15	StringTie	transcript	8328405	8349453	1000	-	.	gene_id "MSTRG.19482"; transcript_id "MSTRG.19482.16";
15	StringTie	exon	8328405	8328425	1000	-	.	gene_id "MSTRG.19482"; transcript_id "MSTRG.19482.16"; exon_number "1";
15	StringTie	exon	8349325	8349453	1000	-	.	gene_id "MSTRG.19482"; transcript_id "MSTRG.19482.16"; exon_number "2";
15	StringTie	transcript	8331584	8349453	1000	-	.	gene_id "MSTRG.19482"; transcript_id "MSTRG.19482.17";
15	StringTie	exon	8331584	8331619	1000	-	.	gene_id "MSTRG.19482"; transcript_id "MSTRG.19482.17"; exon_number "1";
15	StringTie	exon	8349341	8349453	1000	-	.	gene_id "MSTRG.19482"; transcript_id "MSTRG.19482.17"; exon_number "2";
15	StringTie	transcript	8349017	8349453	1000	-	.	gene_id "MSTRG.19482"; transcript_id "MSTRG.19482.18";
15	StringTie	exon	8349017	8349075	1000	-	.	gene_id "MSTRG.19482"; transcript_id "MSTRG.19482.18"; exon_number "1";
15	StringTie	exon	8349341	8349453	1000	-	.	gene_id "MSTRG.19482"; transcript_id "MSTRG.19482.18"; exon_number "2";
15	StringTie	transcript	8459038	8459298	1000	+	.	gene_id "MSTRG.19484"; transcript_id "MSTRG.19484.1";
15	StringTie	exon	8459038	8459092	1000	+	.	gene_id "MSTRG.19484"; transcript_id "MSTRG.19484.1"; exon_number "1";
15	StringTie	exon	8459197	8459298	1000	+	.	gene_id "MSTRG.19484"; transcript_id "MSTRG.19484.1"; exon_number "2";
15	StringTie	transcript	9437168	10455177	1000	-	.	gene_id "MSTRG.19486"; transcript_id "MSTRG.19486.1";
15	StringTie	exon	9437168	9437278	1000	-	.	gene_id "MSTRG.19486"; transcript_id "MSTRG.19486.1"; exon_number "1";
15	StringTie	exon	9728718	9728842	1000	-	.	gene_id "MSTRG.19486"; transcript_id "MSTRG.19486.1"; exon_number "2";
15	StringTie	exon	10034633	10034771	1000	-	.	gene_id "MSTRG.19486"; transcript_id "MSTRG.19486.1"; exon_number "3";
15	StringTie	exon	10454787	10455177	1000	-	.	gene_id "MSTRG.19486"; transcript_id "MSTRG.19486.1"; exon_number "4";
15	StringTie	transcript	9437183	10455177	1000	-	.	gene_id "MSTRG.19486"; transcript_id "MSTRG.19486.2";
15	StringTie	exon	9437183	9437278	1000	-	.	gene_id "MSTRG.19486"; transcript_id "MSTRG.19486.2"; exon_number "1";
15	StringTie	exon	9728718	9728842	1000	-	.	gene_id "MSTRG.19486"; transcript_id "MSTRG.19486.2"; exon_number "2";
15	StringTie	exon	9942256	9942343	1000	-	.	gene_id "MSTRG.19486"; transcript_id "MSTRG.19486.2"; exon_number "3";
15	StringTie	exon	10034633	10034771	1000	-	.	gene_id "MSTRG.19486"; transcript_id "MSTRG.19486.2"; exon_number "4";
15	StringTie	exon	10454787	10455177	1000	-	.	gene_id "MSTRG.19486"; transcript_id "MSTRG.19486.2"; exon_number "5";
15	StringTie	transcript	9547403	10455177	1000	-	.	gene_id "MSTRG.19486"; transcript_id "MSTRG.19486.3";
15	StringTie	exon	9547403	9547493	1000	-	.	gene_id "MSTRG.19486"; transcript_id "MSTRG.19486.3"; exon_number "1";
15	StringTie	exon	9728718	9728842	1000	-	.	gene_id "MSTRG.19486"; transcript_id "MSTRG.19486.3"; exon_number "2";
15	StringTie	exon	10034633	10034771	1000	-	.	gene_id "MSTRG.19486"; transcript_id "MSTRG.19486.3"; exon_number "3";
15	StringTie	exon	10454787	10455177	1000	-	.	gene_id "MSTRG.19486"; transcript_id "MSTRG.19486.3"; exon_number "4";
15	StringTie	transcript	9560912	10455177	1000	-	.	gene_id "MSTRG.19486"; transcript_id "MSTRG.19486.4";
15	StringTie	exon	9560912	9560990	1000	-	.	gene_id "MSTRG.19486"; transcript_id "MSTRG.19486.4"; exon_number "1";
15	StringTie	exon	9728718	9728842	1000	-	.	gene_id "MSTRG.19486"; transcript_id "MSTRG.19486.4"; exon_number "2";
15	StringTie	exon	10034633	10034771	1000	-	.	gene_id "MSTRG.19486"; transcript_id "MSTRG.19486.4"; exon_number "3";
15	StringTie	exon	10454787	10455177	1000	-	.	gene_id "MSTRG.19486"; transcript_id "MSTRG.19486.4"; exon_number "4";
15	StringTie	transcript	9673174	10455177	1000	-	.	gene_id "MSTRG.19486"; transcript_id "MSTRG.19486.5";
15	StringTie	exon	9673174	9673237	1000	-	.	gene_id "MSTRG.19486"; transcript_id "MSTRG.19486.5"; exon_number "1";
15	StringTie	exon	9728718	9728842	1000	-	.	gene_id "MSTRG.19486"; transcript_id "MSTRG.19486.5"; exon_number "2";
15	StringTie	exon	10034633	10034771	1000	-	.	gene_id "MSTRG.19486"; transcript_id "MSTRG.19486.5"; exon_number "3";
15	StringTie	exon	10454787	10455177	1000	-	.	gene_id "MSTRG.19486"; transcript_id "MSTRG.19486.5"; exon_number "4";
15	StringTie	transcript	9728402	10455177	1000	-	.	gene_id "MSTRG.19486"; transcript_id "MSTRG.19486.6";
15	StringTie	exon	9728402	9728842	1000	-	.	gene_id "MSTRG.19486"; transcript_id "MSTRG.19486.6"; exon_number "1";
15	StringTie	exon	10454787	10455177	1000	-	.	gene_id "MSTRG.19486"; transcript_id "MSTRG.19486.6"; exon_number "2";
15	StringTie	transcript	9869235	10455177	1000	-	.	gene_id "MSTRG.19486"; transcript_id "MSTRG.19486.7";
15	StringTie	exon	9869235	9869490	1000	-	.	gene_id "MSTRG.19486"; transcript_id "MSTRG.19486.7"; exon_number "1";
15	StringTie	exon	10034633	10034771	1000	-	.	gene_id "MSTRG.19486"; transcript_id "MSTRG.19486.7"; exon_number "2";
15	StringTie	exon	10454787	10455177	1000	-	.	gene_id "MSTRG.19486"; transcript_id "MSTRG.19486.7"; exon_number "3";
15	StringTie	transcript	9908190	10455177	1000	-	.	gene_id "MSTRG.19486"; transcript_id "MSTRG.19486.8";
15	StringTie	exon	9908190	9908536	1000	-	.	gene_id "MSTRG.19486"; transcript_id "MSTRG.19486.8"; exon_number "1";
15	StringTie	exon	10034633	10034771	1000	-	.	gene_id "MSTRG.19486"; transcript_id "MSTRG.19486.8"; exon_number "2";
15	StringTie	exon	10454787	10455177	1000	-	.	gene_id "MSTRG.19486"; transcript_id "MSTRG.19486.8"; exon_number "3";
15	StringTie	transcript	9908190	10455177	1000	-	.	gene_id "MSTRG.19486"; transcript_id "MSTRG.19486.9";
15	StringTie	exon	9908190	9908536	1000	-	.	gene_id "MSTRG.19486"; transcript_id "MSTRG.19486.9"; exon_number "1";
15	StringTie	exon	9942256	9942343	1000	-	.	gene_id "MSTRG.19486"; transcript_id "MSTRG.19486.9"; exon_number "2";
15	StringTie	exon	10034633	10034771	1000	-	.	gene_id "MSTRG.19486"; transcript_id "MSTRG.19486.9"; exon_number "3";
15	StringTie	exon	10454787	10455177	1000	-	.	gene_id "MSTRG.19486"; transcript_id "MSTRG.19486.9"; exon_number "4";
15	StringTie	transcript	9935012	10455177	1000	-	.	gene_id "MSTRG.19486"; transcript_id "MSTRG.19486.10";
15	StringTie	exon	9935012	9935037	1000	-	.	gene_id "MSTRG.19486"; transcript_id "MSTRG.19486.10"; exon_number "1";
15	StringTie	exon	9942256	9942343	1000	-	.	gene_id "MSTRG.19486"; transcript_id "MSTRG.19486.10"; exon_number "2";
15	StringTie	exon	10034633	10034771	1000	-	.	gene_id "MSTRG.19486"; transcript_id "MSTRG.19486.10"; exon_number "3";
15	StringTie	exon	10454787	10455177	1000	-	.	gene_id "MSTRG.19486"; transcript_id "MSTRG.19486.10"; exon_number "4";
15	StringTie	transcript	10027996	10455177	1000	-	.	gene_id "MSTRG.19486"; transcript_id "MSTRG.19486.11";
15	StringTie	exon	10027996	10028065	1000	-	.	gene_id "MSTRG.19486"; transcript_id "MSTRG.19486.11"; exon_number "1";
15	StringTie	exon	10034633	10034771	1000	-	.	gene_id "MSTRG.19486"; transcript_id "MSTRG.19486.11"; exon_number "2";
15	StringTie	exon	10454787	10455177	1000	-	.	gene_id "MSTRG.19486"; transcript_id "MSTRG.19486.11"; exon_number "3";
15	StringTie	transcript	10366072	10455177	1000	-	.	gene_id "MSTRG.19486"; transcript_id "MSTRG.19486.12";
15	StringTie	exon	10366072	10366150	1000	-	.	gene_id "MSTRG.19486"; transcript_id "MSTRG.19486.12"; exon_number "1";
15	StringTie	exon	10454787	10455177	1000	-	.	gene_id "MSTRG.19486"; transcript_id "MSTRG.19486.12"; exon_number "2";
15	StringTie	transcript	9558936	9585062	1000	+	.	gene_id "MSTRG.19487"; transcript_id "MSTRG.19487.1";
15	StringTie	exon	9558936	9559188	1000	+	.	gene_id "MSTRG.19487"; transcript_id "MSTRG.19487.1"; exon_number "1";
15	StringTie	exon	9584851	9585062	1000	+	.	gene_id "MSTRG.19487"; transcript_id "MSTRG.19487.1"; exon_number "2";
15	StringTie	transcript	10841296	10847475	1000	+	.	gene_id "MSTRG.19491"; transcript_id "MSTRG.19491.1";
15	StringTie	exon	10841296	10841680	1000	+	.	gene_id "MSTRG.19491"; transcript_id "MSTRG.19491.1"; exon_number "1";
15	StringTie	exon	10846437	10846718	1000	+	.	gene_id "MSTRG.19491"; transcript_id "MSTRG.19491.1"; exon_number "2";
15	StringTie	exon	10847165	10847475	1000	+	.	gene_id "MSTRG.19491"; transcript_id "MSTRG.19491.1"; exon_number "3";
15	StringTie	transcript	10991408	10994931	1000	+	.	gene_id "MSTRG.19492"; transcript_id "MSTRG.19492.1";
15	StringTie	exon	10991408	10991618	1000	+	.	gene_id "MSTRG.19492"; transcript_id "MSTRG.19492.1"; exon_number "1";
15	StringTie	exon	10994773	10994931	1000	+	.	gene_id "MSTRG.19492"; transcript_id "MSTRG.19492.1"; exon_number "2";
15	StringTie	transcript	12576994	12577576	1000	+	.	gene_id "MSTRG.19494"; transcript_id "MSTRG.19494.1";
15	StringTie	exon	12576994	12577576	1000	+	.	gene_id "MSTRG.19494"; transcript_id "MSTRG.19494.1"; exon_number "1";
15	StringTie	transcript	12870009	12936609	1000	-	.	gene_id "MSTRG.19497"; transcript_id "MSTRG.19497.1";
15	StringTie	exon	12870009	12870228	1000	-	.	gene_id "MSTRG.19497"; transcript_id "MSTRG.19497.1"; exon_number "1";
15	StringTie	exon	12936520	12936609	1000	-	.	gene_id "MSTRG.19497"; transcript_id "MSTRG.19497.1"; exon_number "2";
15	StringTie	transcript	12887219	12936609	1000	-	.	gene_id "MSTRG.19497"; transcript_id "MSTRG.19497.2";
15	StringTie	exon	12887219	12887285	1000	-	.	gene_id "MSTRG.19497"; transcript_id "MSTRG.19497.2"; exon_number "1";
15	StringTie	exon	12936520	12936609	1000	-	.	gene_id "MSTRG.19497"; transcript_id "MSTRG.19497.2"; exon_number "2";
15	StringTie	transcript	12910542	12936609	1000	-	.	gene_id "MSTRG.19497"; transcript_id "MSTRG.19497.3";
15	StringTie	exon	12910542	12910902	1000	-	.	gene_id "MSTRG.19497"; transcript_id "MSTRG.19497.3"; exon_number "1";
15	StringTie	exon	12936520	12936609	1000	-	.	gene_id "MSTRG.19497"; transcript_id "MSTRG.19497.3"; exon_number "2";
15	StringTie	transcript	13673334	13673492	1000	-	.	gene_id "MSTRG.19501"; transcript_id "MSTRG.19501.1";
15	StringTie	exon	13673334	13673492	1000	-	.	gene_id "MSTRG.19501"; transcript_id "MSTRG.19501.1"; exon_number "1";
15	StringTie	transcript	13751696	13799642	1000	-	.	gene_id "MSTRG.19504"; transcript_id "MSTRG.19504.1";
15	StringTie	exon	13751696	13751765	1000	-	.	gene_id "MSTRG.19504"; transcript_id "MSTRG.19504.1"; exon_number "1";
15	StringTie	exon	13753414	13753478	1000	-	.	gene_id "MSTRG.19504"; transcript_id "MSTRG.19504.1"; exon_number "2";
15	StringTie	exon	13777364	13777531	1000	-	.	gene_id "MSTRG.19504"; transcript_id "MSTRG.19504.1"; exon_number "3";
15	StringTie	exon	13799569	13799642	1000	-	.	gene_id "MSTRG.19504"; transcript_id "MSTRG.19504.1"; exon_number "4";
15	StringTie	transcript	13778517	13799642	1000	-	.	gene_id "MSTRG.19504"; transcript_id "MSTRG.19504.2";
15	StringTie	exon	13778517	13778593	1000	-	.	gene_id "MSTRG.19504"; transcript_id "MSTRG.19504.2"; exon_number "1";
15	StringTie	exon	13799569	13799642	1000	-	.	gene_id "MSTRG.19504"; transcript_id "MSTRG.19504.2"; exon_number "2";
15	StringTie	transcript	13849931	13850628	1000	-	.	gene_id "MSTRG.19505"; transcript_id "MSTRG.19505.1";
15	StringTie	exon	13849931	13850628	1000	-	.	gene_id "MSTRG.19505"; transcript_id "MSTRG.19505.1"; exon_number "1";
15	StringTie	transcript	13851951	13858949	1000	+	.	gene_id "MSTRG.19508"; transcript_id "MSTRG.19508.7";
15	StringTie	exon	13851951	13852063	1000	+	.	gene_id "MSTRG.19508"; transcript_id "MSTRG.19508.7"; exon_number "1";
15	StringTie	exon	13854289	13854372	1000	+	.	gene_id "MSTRG.19508"; transcript_id "MSTRG.19508.7"; exon_number "2";
15	StringTie	exon	13858594	13858949	1000	+	.	gene_id "MSTRG.19508"; transcript_id "MSTRG.19508.7"; exon_number "3";
15	StringTie	transcript	13851951	13857966	1000	+	.	gene_id "MSTRG.19508"; transcript_id "MSTRG.19508.8";
15	StringTie	exon	13851951	13852063	1000	+	.	gene_id "MSTRG.19508"; transcript_id "MSTRG.19508.8"; exon_number "1";
15	StringTie	exon	13852359	13852539	1000	+	.	gene_id "MSTRG.19508"; transcript_id "MSTRG.19508.8"; exon_number "2";
15	StringTie	exon	13854292	13854372	1000	+	.	gene_id "MSTRG.19508"; transcript_id "MSTRG.19508.8"; exon_number "3";
15	StringTie	exon	13856938	13857966	1000	+	.	gene_id "MSTRG.19508"; transcript_id "MSTRG.19508.8"; exon_number "4";
15	StringTie	transcript	13851951	13857966	1000	+	.	gene_id "MSTRG.19508"; transcript_id "MSTRG.19508.9";
15	StringTie	exon	13851951	13852129	1000	+	.	gene_id "MSTRG.19508"; transcript_id "MSTRG.19508.9"; exon_number "1";
15	StringTie	exon	13852359	13852539	1000	+	.	gene_id "MSTRG.19508"; transcript_id "MSTRG.19508.9"; exon_number "2";
15	StringTie	exon	13854292	13854372	1000	+	.	gene_id "MSTRG.19508"; transcript_id "MSTRG.19508.9"; exon_number "3";
15	StringTie	exon	13857409	13857966	1000	+	.	gene_id "MSTRG.19508"; transcript_id "MSTRG.19508.9"; exon_number "4";
15	StringTie	transcript	13851960	13857408	1000	+	.	gene_id "MSTRG.19508"; transcript_id "MSTRG.19508.10";
15	StringTie	exon	13851960	13852063	1000	+	.	gene_id "MSTRG.19508"; transcript_id "MSTRG.19508.10"; exon_number "1";
15	StringTie	exon	13852359	13852539	1000	+	.	gene_id "MSTRG.19508"; transcript_id "MSTRG.19508.10"; exon_number "2";
15	StringTie	exon	13854289	13854372	1000	+	.	gene_id "MSTRG.19508"; transcript_id "MSTRG.19508.10"; exon_number "3";
15	StringTie	exon	13856938	13857408	1000	+	.	gene_id "MSTRG.19508"; transcript_id "MSTRG.19508.10"; exon_number "4";
15	StringTie	transcript	13851963	13857966	1000	+	.	gene_id "MSTRG.19508"; transcript_id "MSTRG.19508.11";
15	StringTie	exon	13851963	13852063	1000	+	.	gene_id "MSTRG.19508"; transcript_id "MSTRG.19508.11"; exon_number "1";
15	StringTie	exon	13852359	13852539	1000	+	.	gene_id "MSTRG.19508"; transcript_id "MSTRG.19508.11"; exon_number "2";
15	StringTie	exon	13857409	13857966	1000	+	.	gene_id "MSTRG.19508"; transcript_id "MSTRG.19508.11"; exon_number "3";
15	StringTie	transcript	13851963	13858949	1000	+	.	gene_id "MSTRG.19508"; transcript_id "MSTRG.19508.12";
15	StringTie	exon	13851963	13852063	1000	+	.	gene_id "MSTRG.19508"; transcript_id "MSTRG.19508.12"; exon_number "1";
15	StringTie	exon	13854292	13854372	1000	+	.	gene_id "MSTRG.19508"; transcript_id "MSTRG.19508.12"; exon_number "2";
15	StringTie	exon	13858594	13858949	1000	+	.	gene_id "MSTRG.19508"; transcript_id "MSTRG.19508.12"; exon_number "3";
15	StringTie	transcript	13851965	13868937	1000	+	.	gene_id "MSTRG.19508"; transcript_id "MSTRG.19508.13";
15	StringTie	exon	13851965	13852063	1000	+	.	gene_id "MSTRG.19508"; transcript_id "MSTRG.19508.13"; exon_number "1";
15	StringTie	exon	13858594	13858825	1000	+	.	gene_id "MSTRG.19508"; transcript_id "MSTRG.19508.13"; exon_number "2";
15	StringTie	exon	13868854	13868937	1000	+	.	gene_id "MSTRG.19508"; transcript_id "MSTRG.19508.13"; exon_number "3";
15	StringTie	transcript	13851965	13857966	1000	+	.	gene_id "MSTRG.19508"; transcript_id "MSTRG.19508.14";
15	StringTie	exon	13851965	13852063	1000	+	.	gene_id "MSTRG.19508"; transcript_id "MSTRG.19508.14"; exon_number "1";
15	StringTie	exon	13852359	13852385	1000	+	.	gene_id "MSTRG.19508"; transcript_id "MSTRG.19508.14"; exon_number "2";
15	StringTie	exon	13854292	13854372	1000	+	.	gene_id "MSTRG.19508"; transcript_id "MSTRG.19508.14"; exon_number "3";
15	StringTie	exon	13857409	13857966	1000	+	.	gene_id "MSTRG.19508"; transcript_id "MSTRG.19508.14"; exon_number "4";
15	StringTie	transcript	13851965	13857408	1000	+	.	gene_id "MSTRG.19508"; transcript_id "MSTRG.19508.15";
15	StringTie	exon	13851965	13852063	1000	+	.	gene_id "MSTRG.19508"; transcript_id "MSTRG.19508.15"; exon_number "1";
15	StringTie	exon	13852359	13852385	1000	+	.	gene_id "MSTRG.19508"; transcript_id "MSTRG.19508.15"; exon_number "2";
15	StringTie	exon	13854292	13854372	1000	+	.	gene_id "MSTRG.19508"; transcript_id "MSTRG.19508.15"; exon_number "3";
15	StringTie	exon	13856938	13857408	1000	+	.	gene_id "MSTRG.19508"; transcript_id "MSTRG.19508.15"; exon_number "4";
15	StringTie	transcript	13851967	13868937	1000	+	.	gene_id "MSTRG.19508"; transcript_id "MSTRG.19508.16";
15	StringTie	exon	13851967	13852063	1000	+	.	gene_id "MSTRG.19508"; transcript_id "MSTRG.19508.16"; exon_number "1";
15	StringTie	exon	13852359	13852539	1000	+	.	gene_id "MSTRG.19508"; transcript_id "MSTRG.19508.16"; exon_number "2";
15	StringTie	exon	13854292	13854372	1000	+	.	gene_id "MSTRG.19508"; transcript_id "MSTRG.19508.16"; exon_number "3";
15	StringTie	exon	13858594	13858825	1000	+	.	gene_id "MSTRG.19508"; transcript_id "MSTRG.19508.16"; exon_number "4";
15	StringTie	exon	13868854	13868937	1000	+	.	gene_id "MSTRG.19508"; transcript_id "MSTRG.19508.16"; exon_number "5";
15	StringTie	transcript	13851967	13870501	1000	+	.	gene_id "MSTRG.19508"; transcript_id "MSTRG.19508.17";
15	StringTie	exon	13851967	13852063	1000	+	.	gene_id "MSTRG.19508"; transcript_id "MSTRG.19508.17"; exon_number "1";
15	StringTie	exon	13868854	13868937	1000	+	.	gene_id "MSTRG.19508"; transcript_id "MSTRG.19508.17"; exon_number "2";
15	StringTie	exon	13870377	13870501	1000	+	.	gene_id "MSTRG.19508"; transcript_id "MSTRG.19508.17"; exon_number "3";
15	StringTie	transcript	13851968	13857408	1000	+	.	gene_id "MSTRG.19508"; transcript_id "MSTRG.19508.18";
15	StringTie	exon	13851968	13852063	1000	+	.	gene_id "MSTRG.19508"; transcript_id "MSTRG.19508.18"; exon_number "1";
15	StringTie	exon	13854289	13854372	1000	+	.	gene_id "MSTRG.19508"; transcript_id "MSTRG.19508.18"; exon_number "2";
15	StringTie	exon	13856938	13857408	1000	+	.	gene_id "MSTRG.19508"; transcript_id "MSTRG.19508.18"; exon_number "3";
15	StringTie	transcript	13851980	13857966	1000	+	.	gene_id "MSTRG.19508"; transcript_id "MSTRG.19508.19";
15	StringTie	exon	13851980	13852063	1000	+	.	gene_id "MSTRG.19508"; transcript_id "MSTRG.19508.19"; exon_number "1";
15	StringTie	exon	13852359	13852539	1000	+	.	gene_id "MSTRG.19508"; transcript_id "MSTRG.19508.19"; exon_number "2";
15	StringTie	exon	13853500	13853525	1000	+	.	gene_id "MSTRG.19508"; transcript_id "MSTRG.19508.19"; exon_number "3";
15	StringTie	exon	13854289	13854372	1000	+	.	gene_id "MSTRG.19508"; transcript_id "MSTRG.19508.19"; exon_number "4";
15	StringTie	exon	13857409	13857966	1000	+	.	gene_id "MSTRG.19508"; transcript_id "MSTRG.19508.19"; exon_number "5";
15	StringTie	transcript	13851980	13858807	1000	+	.	gene_id "MSTRG.19508"; transcript_id "MSTRG.19508.20";
15	StringTie	exon	13851980	13852063	1000	+	.	gene_id "MSTRG.19508"; transcript_id "MSTRG.19508.20"; exon_number "1";
15	StringTie	exon	13852359	13852539	1000	+	.	gene_id "MSTRG.19508"; transcript_id "MSTRG.19508.20"; exon_number "2";
15	StringTie	exon	13858594	13858807	1000	+	.	gene_id "MSTRG.19508"; transcript_id "MSTRG.19508.20"; exon_number "3";
15	StringTie	transcript	13851992	13857966	1000	+	.	gene_id "MSTRG.19508"; transcript_id "MSTRG.19508.21";
15	StringTie	exon	13851992	13852129	1000	+	.	gene_id "MSTRG.19508"; transcript_id "MSTRG.19508.21"; exon_number "1";
15	StringTie	exon	13854289	13854372	1000	+	.	gene_id "MSTRG.19508"; transcript_id "MSTRG.19508.21"; exon_number "2";
15	StringTie	exon	13857409	13857966	1000	+	.	gene_id "MSTRG.19508"; transcript_id "MSTRG.19508.21"; exon_number "3";
15	StringTie	transcript	13852130	13858949	1000	+	.	gene_id "MSTRG.19508"; transcript_id "MSTRG.19508.22";
15	StringTie	exon	13852130	13852385	1000	+	.	gene_id "MSTRG.19508"; transcript_id "MSTRG.19508.22"; exon_number "1";
15	StringTie	exon	13854292	13854372	1000	+	.	gene_id "MSTRG.19508"; transcript_id "MSTRG.19508.22"; exon_number "2";
15	StringTie	exon	13858594	13858949	1000	+	.	gene_id "MSTRG.19508"; transcript_id "MSTRG.19508.22"; exon_number "3";
15	StringTie	transcript	13852201	13857966	1000	+	.	gene_id "MSTRG.19508"; transcript_id "MSTRG.19508.23";
15	StringTie	exon	13852201	13852385	1000	+	.	gene_id "MSTRG.19508"; transcript_id "MSTRG.19508.23"; exon_number "1";
15	StringTie	exon	13853500	13853525	1000	+	.	gene_id "MSTRG.19508"; transcript_id "MSTRG.19508.23"; exon_number "2";
15	StringTie	exon	13854289	13854372	1000	+	.	gene_id "MSTRG.19508"; transcript_id "MSTRG.19508.23"; exon_number "3";
15	StringTie	exon	13857409	13857966	1000	+	.	gene_id "MSTRG.19508"; transcript_id "MSTRG.19508.23"; exon_number "4";
15	StringTie	transcript	13852241	13857717	1000	+	.	gene_id "MSTRG.19508"; transcript_id "MSTRG.19508.24";
15	StringTie	exon	13852241	13852385	1000	+	.	gene_id "MSTRG.19508"; transcript_id "MSTRG.19508.24"; exon_number "1";
15	StringTie	exon	13854289	13854372	1000	+	.	gene_id "MSTRG.19508"; transcript_id "MSTRG.19508.24"; exon_number "2";
15	StringTie	exon	13857409	13857717	1000	+	.	gene_id "MSTRG.19508"; transcript_id "MSTRG.19508.24"; exon_number "3";
15	StringTie	transcript	13852241	13858807	1000	+	.	gene_id "MSTRG.19508"; transcript_id "MSTRG.19508.25";
15	StringTie	exon	13852241	13852385	1000	+	.	gene_id "MSTRG.19508"; transcript_id "MSTRG.19508.25"; exon_number "1";
15	StringTie	exon	13854289	13854372	1000	+	.	gene_id "MSTRG.19508"; transcript_id "MSTRG.19508.25"; exon_number "2";
15	StringTie	exon	13858594	13858807	1000	+	.	gene_id "MSTRG.19508"; transcript_id "MSTRG.19508.25"; exon_number "3";
15	StringTie	transcript	13886866	13888099	1000	+	.	gene_id "MSTRG.19509"; transcript_id "MSTRG.19509.1";
15	StringTie	exon	13886866	13888099	1000	+	.	gene_id "MSTRG.19509"; transcript_id "MSTRG.19509.1"; exon_number "1";
15	StringTie	transcript	13888309	14157652	1000	+	.	gene_id "MSTRG.19510"; transcript_id "MSTRG.19510.1";
15	StringTie	exon	13888309	13888772	1000	+	.	gene_id "MSTRG.19510"; transcript_id "MSTRG.19510.1"; exon_number "1";
15	StringTie	exon	14157099	14157652	1000	+	.	gene_id "MSTRG.19510"; transcript_id "MSTRG.19510.1"; exon_number "2";
15	StringTie	transcript	14084089	14157652	1000	+	.	gene_id "MSTRG.19510"; transcript_id "MSTRG.19510.2";
15	StringTie	exon	14084089	14084229	1000	+	.	gene_id "MSTRG.19510"; transcript_id "MSTRG.19510.2"; exon_number "1";
15	StringTie	exon	14157099	14157652	1000	+	.	gene_id "MSTRG.19510"; transcript_id "MSTRG.19510.2"; exon_number "2";
15	StringTie	transcript	13927536	13928983	1000	+	.	gene_id "MSTRG.19511"; transcript_id "MSTRG.19511.1";
15	StringTie	exon	13927536	13927596	1000	+	.	gene_id "MSTRG.19511"; transcript_id "MSTRG.19511.1"; exon_number "1";
15	StringTie	exon	13928893	13928983	1000	+	.	gene_id "MSTRG.19511"; transcript_id "MSTRG.19511.1"; exon_number "2";
15	StringTie	transcript	13928770	13935781	1000	-	.	gene_id "MSTRG.19512"; transcript_id "MSTRG.19512.1";
15	StringTie	exon	13928770	13928937	1000	-	.	gene_id "MSTRG.19512"; transcript_id "MSTRG.19512.1"; exon_number "1";
15	StringTie	exon	13935706	13935781	1000	-	.	gene_id "MSTRG.19512"; transcript_id "MSTRG.19512.1"; exon_number "2";
15	StringTie	transcript	13994764	13995639	1000	-	.	gene_id "MSTRG.19513"; transcript_id "MSTRG.19513.1";
15	StringTie	exon	13994764	13995639	1000	-	.	gene_id "MSTRG.19513"; transcript_id "MSTRG.19513.1"; exon_number "1";
15	StringTie	transcript	14024504	14039720	1000	-	.	gene_id "MSTRG.19515"; transcript_id "MSTRG.19515.2";
15	StringTie	exon	14024504	14024728	1000	-	.	gene_id "MSTRG.19515"; transcript_id "MSTRG.19515.2"; exon_number "1";
15	StringTie	exon	14026283	14026338	1000	-	.	gene_id "MSTRG.19515"; transcript_id "MSTRG.19515.2"; exon_number "2";
15	StringTie	exon	14039575	14039720	1000	-	.	gene_id "MSTRG.19515"; transcript_id "MSTRG.19515.2"; exon_number "3";
15	StringTie	transcript	14025792	14039720	1000	-	.	gene_id "MSTRG.19515"; transcript_id "MSTRG.19515.3";
15	StringTie	exon	14025792	14025851	1000	-	.	gene_id "MSTRG.19515"; transcript_id "MSTRG.19515.3"; exon_number "1";
15	StringTie	exon	14026283	14026338	1000	-	.	gene_id "MSTRG.19515"; transcript_id "MSTRG.19515.3"; exon_number "2";
15	StringTie	exon	14039575	14039720	1000	-	.	gene_id "MSTRG.19515"; transcript_id "MSTRG.19515.3"; exon_number "3";
15	StringTie	transcript	14205176	14286536	1000	+	.	gene_id "MSTRG.19516"; transcript_id "MSTRG.19516.2";
15	StringTie	exon	14205176	14205286	1000	+	.	gene_id "MSTRG.19516"; transcript_id "MSTRG.19516.2"; exon_number "1";
15	StringTie	exon	14270866	14271069	1000	+	.	gene_id "MSTRG.19516"; transcript_id "MSTRG.19516.2"; exon_number "2";
15	StringTie	exon	14280958	14281069	1000	+	.	gene_id "MSTRG.19516"; transcript_id "MSTRG.19516.2"; exon_number "3";
15	StringTie	exon	14286279	14286536	1000	+	.	gene_id "MSTRG.19516"; transcript_id "MSTRG.19516.2"; exon_number "4";
15	StringTie	transcript	14205191	14281069	1000	+	.	gene_id "MSTRG.19516"; transcript_id "MSTRG.19516.3";
15	StringTie	exon	14205191	14205286	1000	+	.	gene_id "MSTRG.19516"; transcript_id "MSTRG.19516.3"; exon_number "1";
15	StringTie	exon	14280958	14281069	1000	+	.	gene_id "MSTRG.19516"; transcript_id "MSTRG.19516.3"; exon_number "2";
15	StringTie	transcript	14329118	14417207	1000	+	.	gene_id "MSTRG.19520"; transcript_id "MSTRG.19520.1";
15	StringTie	exon	14329118	14329414	1000	+	.	gene_id "MSTRG.19520"; transcript_id "MSTRG.19520.1"; exon_number "1";
15	StringTie	exon	14338005	14338075	1000	+	.	gene_id "MSTRG.19520"; transcript_id "MSTRG.19520.1"; exon_number "2";
15	StringTie	exon	14371403	14371508	1000	+	.	gene_id "MSTRG.19520"; transcript_id "MSTRG.19520.1"; exon_number "3";
15	StringTie	exon	14397249	14397324	1000	+	.	gene_id "MSTRG.19520"; transcript_id "MSTRG.19520.1"; exon_number "4";
15	StringTie	exon	14403874	14403968	1000	+	.	gene_id "MSTRG.19520"; transcript_id "MSTRG.19520.1"; exon_number "5";
15	StringTie	exon	14404131	14404241	1000	+	.	gene_id "MSTRG.19520"; transcript_id "MSTRG.19520.1"; exon_number "6";
15	StringTie	exon	14406307	14406408	1000	+	.	gene_id "MSTRG.19520"; transcript_id "MSTRG.19520.1"; exon_number "7";
15	StringTie	exon	14407492	14407575	1000	+	.	gene_id "MSTRG.19520"; transcript_id "MSTRG.19520.1"; exon_number "8";
15	StringTie	exon	14416118	14416267	1000	+	.	gene_id "MSTRG.19520"; transcript_id "MSTRG.19520.1"; exon_number "9";
15	StringTie	exon	14417019	14417207	1000	+	.	gene_id "MSTRG.19520"; transcript_id "MSTRG.19520.1"; exon_number "10";
15	StringTie	transcript	14329119	14406408	1000	+	.	gene_id "MSTRG.19520"; transcript_id "MSTRG.19520.2";
15	StringTie	exon	14329119	14329414	1000	+	.	gene_id "MSTRG.19520"; transcript_id "MSTRG.19520.2"; exon_number "1";
15	StringTie	exon	14371403	14371508	1000	+	.	gene_id "MSTRG.19520"; transcript_id "MSTRG.19520.2"; exon_number "2";
15	StringTie	exon	14397249	14397324	1000	+	.	gene_id "MSTRG.19520"; transcript_id "MSTRG.19520.2"; exon_number "3";
15	StringTie	exon	14403874	14403968	1000	+	.	gene_id "MSTRG.19520"; transcript_id "MSTRG.19520.2"; exon_number "4";
15	StringTie	exon	14404131	14404241	1000	+	.	gene_id "MSTRG.19520"; transcript_id "MSTRG.19520.2"; exon_number "5";
15	StringTie	exon	14406307	14406408	1000	+	.	gene_id "MSTRG.19520"; transcript_id "MSTRG.19520.2"; exon_number "6";
15	StringTie	transcript	14329132	14406408	1000	+	.	gene_id "MSTRG.19520"; transcript_id "MSTRG.19520.3";
15	StringTie	exon	14329132	14329414	1000	+	.	gene_id "MSTRG.19520"; transcript_id "MSTRG.19520.3"; exon_number "1";
15	StringTie	exon	14338005	14338075	1000	+	.	gene_id "MSTRG.19520"; transcript_id "MSTRG.19520.3"; exon_number "2";
15	StringTie	exon	14340298	14340481	1000	+	.	gene_id "MSTRG.19520"; transcript_id "MSTRG.19520.3"; exon_number "3";
15	StringTie	exon	14371403	14371508	1000	+	.	gene_id "MSTRG.19520"; transcript_id "MSTRG.19520.3"; exon_number "4";
15	StringTie	exon	14397249	14397324	1000	+	.	gene_id "MSTRG.19520"; transcript_id "MSTRG.19520.3"; exon_number "5";
15	StringTie	exon	14403874	14403968	1000	+	.	gene_id "MSTRG.19520"; transcript_id "MSTRG.19520.3"; exon_number "6";
15	StringTie	exon	14404131	14404241	1000	+	.	gene_id "MSTRG.19520"; transcript_id "MSTRG.19520.3"; exon_number "7";
15	StringTie	exon	14406307	14406408	1000	+	.	gene_id "MSTRG.19520"; transcript_id "MSTRG.19520.3"; exon_number "8";
15	StringTie	transcript	14329132	14403968	1000	+	.	gene_id "MSTRG.19520"; transcript_id "MSTRG.19520.4";
15	StringTie	exon	14329132	14329414	1000	+	.	gene_id "MSTRG.19520"; transcript_id "MSTRG.19520.4"; exon_number "1";
15	StringTie	exon	14397249	14397324	1000	+	.	gene_id "MSTRG.19520"; transcript_id "MSTRG.19520.4"; exon_number "2";
15	StringTie	exon	14403874	14403968	1000	+	.	gene_id "MSTRG.19520"; transcript_id "MSTRG.19520.4"; exon_number "3";
15	StringTie	transcript	14329135	14406408	1000	+	.	gene_id "MSTRG.19520"; transcript_id "MSTRG.19520.5";
15	StringTie	exon	14329135	14329414	1000	+	.	gene_id "MSTRG.19520"; transcript_id "MSTRG.19520.5"; exon_number "1";
15	StringTie	exon	14338005	14338075	1000	+	.	gene_id "MSTRG.19520"; transcript_id "MSTRG.19520.5"; exon_number "2";
15	StringTie	exon	14371403	14371508	1000	+	.	gene_id "MSTRG.19520"; transcript_id "MSTRG.19520.5"; exon_number "3";
15	StringTie	exon	14403874	14403968	1000	+	.	gene_id "MSTRG.19520"; transcript_id "MSTRG.19520.5"; exon_number "4";
15	StringTie	exon	14404131	14404241	1000	+	.	gene_id "MSTRG.19520"; transcript_id "MSTRG.19520.5"; exon_number "5";
15	StringTie	exon	14406307	14406408	1000	+	.	gene_id "MSTRG.19520"; transcript_id "MSTRG.19520.5"; exon_number "6";
15	StringTie	transcript	14329143	14406408	1000	+	.	gene_id "MSTRG.19520"; transcript_id "MSTRG.19520.6";
15	StringTie	exon	14329143	14329414	1000	+	.	gene_id "MSTRG.19520"; transcript_id "MSTRG.19520.6"; exon_number "1";
15	StringTie	exon	14371403	14371508	1000	+	.	gene_id "MSTRG.19520"; transcript_id "MSTRG.19520.6"; exon_number "2";
15	StringTie	exon	14403874	14403968	1000	+	.	gene_id "MSTRG.19520"; transcript_id "MSTRG.19520.6"; exon_number "3";
15	StringTie	exon	14404131	14404241	1000	+	.	gene_id "MSTRG.19520"; transcript_id "MSTRG.19520.6"; exon_number "4";
15	StringTie	exon	14406307	14406408	1000	+	.	gene_id "MSTRG.19520"; transcript_id "MSTRG.19520.6"; exon_number "5";
15	StringTie	transcript	14329151	14397693	1000	+	.	gene_id "MSTRG.19520"; transcript_id "MSTRG.19520.7";
15	StringTie	exon	14329151	14329414	1000	+	.	gene_id "MSTRG.19520"; transcript_id "MSTRG.19520.7"; exon_number "1";
15	StringTie	exon	14338005	14338075	1000	+	.	gene_id "MSTRG.19520"; transcript_id "MSTRG.19520.7"; exon_number "2";
15	StringTie	exon	14397249	14397693	1000	+	.	gene_id "MSTRG.19520"; transcript_id "MSTRG.19520.7"; exon_number "3";
15	StringTie	transcript	14329151	14394071	1000	+	.	gene_id "MSTRG.19520"; transcript_id "MSTRG.19520.8";
15	StringTie	exon	14329151	14329414	1000	+	.	gene_id "MSTRG.19520"; transcript_id "MSTRG.19520.8"; exon_number "1";
15	StringTie	exon	14371403	14371508	1000	+	.	gene_id "MSTRG.19520"; transcript_id "MSTRG.19520.8"; exon_number "2";
15	StringTie	exon	14393964	14394071	1000	+	.	gene_id "MSTRG.19520"; transcript_id "MSTRG.19520.8"; exon_number "3";
15	StringTie	transcript	14329157	14340481	1000	+	.	gene_id "MSTRG.19520"; transcript_id "MSTRG.19520.9";
15	StringTie	exon	14329157	14329562	1000	+	.	gene_id "MSTRG.19520"; transcript_id "MSTRG.19520.9"; exon_number "1";
15	StringTie	exon	14338005	14338075	1000	+	.	gene_id "MSTRG.19520"; transcript_id "MSTRG.19520.9"; exon_number "2";
15	StringTie	exon	14340298	14340481	1000	+	.	gene_id "MSTRG.19520"; transcript_id "MSTRG.19520.9"; exon_number "3";
15	StringTie	transcript	14344586	14406408	1000	+	.	gene_id "MSTRG.19520"; transcript_id "MSTRG.19520.10";
15	StringTie	exon	14344586	14344649	1000	+	.	gene_id "MSTRG.19520"; transcript_id "MSTRG.19520.10"; exon_number "1";
15	StringTie	exon	14371403	14371508	1000	+	.	gene_id "MSTRG.19520"; transcript_id "MSTRG.19520.10"; exon_number "2";
15	StringTie	exon	14397249	14397324	1000	+	.	gene_id "MSTRG.19520"; transcript_id "MSTRG.19520.10"; exon_number "3";
15	StringTie	exon	14403874	14403968	1000	+	.	gene_id "MSTRG.19520"; transcript_id "MSTRG.19520.10"; exon_number "4";
15	StringTie	exon	14404131	14404241	1000	+	.	gene_id "MSTRG.19520"; transcript_id "MSTRG.19520.10"; exon_number "5";
15	StringTie	exon	14406307	14406408	1000	+	.	gene_id "MSTRG.19520"; transcript_id "MSTRG.19520.10"; exon_number "6";
15	StringTie	transcript	14438127	14438947	1000	+	.	gene_id "MSTRG.19522"; transcript_id "MSTRG.19522.1";
15	StringTie	exon	14438127	14438947	1000	+	.	gene_id "MSTRG.19522"; transcript_id "MSTRG.19522.1"; exon_number "1";
15	StringTie	transcript	14447038	14448864	1000	+	.	gene_id "MSTRG.19523"; transcript_id "MSTRG.19523.1";
15	StringTie	exon	14447038	14447308	1000	+	.	gene_id "MSTRG.19523"; transcript_id "MSTRG.19523.1"; exon_number "1";
15	StringTie	exon	14448683	14448864	1000	+	.	gene_id "MSTRG.19523"; transcript_id "MSTRG.19523.1"; exon_number "2";
15	StringTie	transcript	14450704	14488860	1000	-	.	gene_id "MSTRG.19526"; transcript_id "MSTRG.19526.1";
15	StringTie	exon	14450704	14450886	1000	-	.	gene_id "MSTRG.19526"; transcript_id "MSTRG.19526.1"; exon_number "1";
15	StringTie	exon	14456422	14456499	1000	-	.	gene_id "MSTRG.19526"; transcript_id "MSTRG.19526.1"; exon_number "2";
15	StringTie	exon	14457047	14457154	1000	-	.	gene_id "MSTRG.19526"; transcript_id "MSTRG.19526.1"; exon_number "3";
15	StringTie	exon	14458778	14458855	1000	-	.	gene_id "MSTRG.19526"; transcript_id "MSTRG.19526.1"; exon_number "4";
15	StringTie	exon	14459465	14459581	1000	-	.	gene_id "MSTRG.19526"; transcript_id "MSTRG.19526.1"; exon_number "5";
15	StringTie	exon	14461555	14461676	1000	-	.	gene_id "MSTRG.19526"; transcript_id "MSTRG.19526.1"; exon_number "6";
15	StringTie	exon	14462035	14462214	1000	-	.	gene_id "MSTRG.19526"; transcript_id "MSTRG.19526.1"; exon_number "7";
15	StringTie	exon	14472595	14472751	1000	-	.	gene_id "MSTRG.19526"; transcript_id "MSTRG.19526.1"; exon_number "8";
15	StringTie	exon	14488570	14488860	1000	-	.	gene_id "MSTRG.19526"; transcript_id "MSTRG.19526.1"; exon_number "9";
15	StringTie	transcript	14457047	14488860	1000	-	.	gene_id "MSTRG.19526"; transcript_id "MSTRG.19526.2";
15	StringTie	exon	14457047	14457154	1000	-	.	gene_id "MSTRG.19526"; transcript_id "MSTRG.19526.2"; exon_number "1";
15	StringTie	exon	14458778	14458855	1000	-	.	gene_id "MSTRG.19526"; transcript_id "MSTRG.19526.2"; exon_number "2";
15	StringTie	exon	14459465	14459581	1000	-	.	gene_id "MSTRG.19526"; transcript_id "MSTRG.19526.2"; exon_number "3";
15	StringTie	exon	14461555	14461676	1000	-	.	gene_id "MSTRG.19526"; transcript_id "MSTRG.19526.2"; exon_number "4";
15	StringTie	exon	14462035	14462214	1000	-	.	gene_id "MSTRG.19526"; transcript_id "MSTRG.19526.2"; exon_number "5";
15	StringTie	exon	14488570	14488860	1000	-	.	gene_id "MSTRG.19526"; transcript_id "MSTRG.19526.2"; exon_number "6";
15	StringTie	transcript	14459484	14488860	1000	-	.	gene_id "MSTRG.19526"; transcript_id "MSTRG.19526.3";
15	StringTie	exon	14459484	14459581	1000	-	.	gene_id "MSTRG.19526"; transcript_id "MSTRG.19526.3"; exon_number "1";
15	StringTie	exon	14461555	14461676	1000	-	.	gene_id "MSTRG.19526"; transcript_id "MSTRG.19526.3"; exon_number "2";
15	StringTie	exon	14462035	14462214	1000	-	.	gene_id "MSTRG.19526"; transcript_id "MSTRG.19526.3"; exon_number "3";
15	StringTie	exon	14472595	14472751	1000	-	.	gene_id "MSTRG.19526"; transcript_id "MSTRG.19526.3"; exon_number "4";
15	StringTie	exon	14488236	14488860	1000	-	.	gene_id "MSTRG.19526"; transcript_id "MSTRG.19526.3"; exon_number "5";
15	StringTie	transcript	14461555	14488860	1000	-	.	gene_id "MSTRG.19526"; transcript_id "MSTRG.19526.4";
15	StringTie	exon	14461555	14461676	1000	-	.	gene_id "MSTRG.19526"; transcript_id "MSTRG.19526.4"; exon_number "1";
15	StringTie	exon	14462035	14462214	1000	-	.	gene_id "MSTRG.19526"; transcript_id "MSTRG.19526.4"; exon_number "2";
15	StringTie	exon	14472595	14472751	1000	-	.	gene_id "MSTRG.19526"; transcript_id "MSTRG.19526.4"; exon_number "3";
15	StringTie	exon	14485704	14485781	1000	-	.	gene_id "MSTRG.19526"; transcript_id "MSTRG.19526.4"; exon_number "4";
15	StringTie	exon	14488570	14488860	1000	-	.	gene_id "MSTRG.19526"; transcript_id "MSTRG.19526.4"; exon_number "5";
15	StringTie	transcript	14464698	14488860	1000	-	.	gene_id "MSTRG.19526"; transcript_id "MSTRG.19526.5";
15	StringTie	exon	14464698	14464813	1000	-	.	gene_id "MSTRG.19526"; transcript_id "MSTRG.19526.5"; exon_number "1";
15	StringTie	exon	14472595	14472751	1000	-	.	gene_id "MSTRG.19526"; transcript_id "MSTRG.19526.5"; exon_number "2";
15	StringTie	exon	14488570	14488860	1000	-	.	gene_id "MSTRG.19526"; transcript_id "MSTRG.19526.5"; exon_number "3";
15	StringTie	transcript	14466671	14488860	1000	-	.	gene_id "MSTRG.19526"; transcript_id "MSTRG.19526.6";
15	StringTie	exon	14466671	14466727	1000	-	.	gene_id "MSTRG.19526"; transcript_id "MSTRG.19526.6"; exon_number "1";
15	StringTie	exon	14472595	14472751	1000	-	.	gene_id "MSTRG.19526"; transcript_id "MSTRG.19526.6"; exon_number "2";
15	StringTie	exon	14488236	14488860	1000	-	.	gene_id "MSTRG.19526"; transcript_id "MSTRG.19526.6"; exon_number "3";
15	StringTie	transcript	14466671	14488860	1000	-	.	gene_id "MSTRG.19526"; transcript_id "MSTRG.19526.7";
15	StringTie	exon	14466671	14466727	1000	-	.	gene_id "MSTRG.19526"; transcript_id "MSTRG.19526.7"; exon_number "1";
15	StringTie	exon	14472595	14472751	1000	-	.	gene_id "MSTRG.19526"; transcript_id "MSTRG.19526.7"; exon_number "2";
15	StringTie	exon	14488570	14488860	1000	-	.	gene_id "MSTRG.19526"; transcript_id "MSTRG.19526.7"; exon_number "3";
15	StringTie	transcript	14477664	14488860	1000	-	.	gene_id "MSTRG.19526"; transcript_id "MSTRG.19526.8";
15	StringTie	exon	14477664	14478021	1000	-	.	gene_id "MSTRG.19526"; transcript_id "MSTRG.19526.8"; exon_number "1";
15	StringTie	exon	14488570	14488860	1000	-	.	gene_id "MSTRG.19526"; transcript_id "MSTRG.19526.8"; exon_number "2";
15	StringTie	transcript	14488878	14503695	1000	+	.	gene_id "MSTRG.19527"; transcript_id "MSTRG.19527.1";
15	StringTie	exon	14488878	14489147	1000	+	.	gene_id "MSTRG.19527"; transcript_id "MSTRG.19527.1"; exon_number "1";
15	StringTie	exon	14490794	14490858	1000	+	.	gene_id "MSTRG.19527"; transcript_id "MSTRG.19527.1"; exon_number "2";
15	StringTie	exon	14491944	14491998	1000	+	.	gene_id "MSTRG.19527"; transcript_id "MSTRG.19527.1"; exon_number "3";
15	StringTie	exon	14493030	14493185	1000	+	.	gene_id "MSTRG.19527"; transcript_id "MSTRG.19527.1"; exon_number "4";
15	StringTie	exon	14495643	14495842	1000	+	.	gene_id "MSTRG.19527"; transcript_id "MSTRG.19527.1"; exon_number "5";
15	StringTie	exon	14499456	14499503	1000	+	.	gene_id "MSTRG.19527"; transcript_id "MSTRG.19527.1"; exon_number "6";
15	StringTie	exon	14499693	14499773	1000	+	.	gene_id "MSTRG.19527"; transcript_id "MSTRG.19527.1"; exon_number "7";
15	StringTie	exon	14500419	14500554	1000	+	.	gene_id "MSTRG.19527"; transcript_id "MSTRG.19527.1"; exon_number "8";
15	StringTie	exon	14503594	14503695	1000	+	.	gene_id "MSTRG.19527"; transcript_id "MSTRG.19527.1"; exon_number "9";
15	StringTie	transcript	14488890	14509153	1000	+	.	gene_id "MSTRG.19527"; transcript_id "MSTRG.19527.2";
15	StringTie	exon	14488890	14489943	1000	+	.	gene_id "MSTRG.19527"; transcript_id "MSTRG.19527.2"; exon_number "1";
15	StringTie	exon	14490794	14490858	1000	+	.	gene_id "MSTRG.19527"; transcript_id "MSTRG.19527.2"; exon_number "2";
15	StringTie	exon	14491944	14491998	1000	+	.	gene_id "MSTRG.19527"; transcript_id "MSTRG.19527.2"; exon_number "3";
15	StringTie	exon	14493030	14493185	1000	+	.	gene_id "MSTRG.19527"; transcript_id "MSTRG.19527.2"; exon_number "4";
15	StringTie	exon	14495643	14495842	1000	+	.	gene_id "MSTRG.19527"; transcript_id "MSTRG.19527.2"; exon_number "5";
15	StringTie	exon	14499456	14499503	1000	+	.	gene_id "MSTRG.19527"; transcript_id "MSTRG.19527.2"; exon_number "6";
15	StringTie	exon	14499693	14499773	1000	+	.	gene_id "MSTRG.19527"; transcript_id "MSTRG.19527.2"; exon_number "7";
15	StringTie	exon	14500419	14500554	1000	+	.	gene_id "MSTRG.19527"; transcript_id "MSTRG.19527.2"; exon_number "8";
15	StringTie	exon	14503594	14503695	1000	+	.	gene_id "MSTRG.19527"; transcript_id "MSTRG.19527.2"; exon_number "9";
15	StringTie	exon	14508585	14509153	1000	+	.	gene_id "MSTRG.19527"; transcript_id "MSTRG.19527.2"; exon_number "10";
15	StringTie	transcript	14488890	14503695	1000	+	.	gene_id "MSTRG.19527"; transcript_id "MSTRG.19527.3";
15	StringTie	exon	14488890	14489632	1000	+	.	gene_id "MSTRG.19527"; transcript_id "MSTRG.19527.3"; exon_number "1";
15	StringTie	exon	14490794	14490858	1000	+	.	gene_id "MSTRG.19527"; transcript_id "MSTRG.19527.3"; exon_number "2";
15	StringTie	exon	14491944	14491998	1000	+	.	gene_id "MSTRG.19527"; transcript_id "MSTRG.19527.3"; exon_number "3";
15	StringTie	exon	14493030	14493185	1000	+	.	gene_id "MSTRG.19527"; transcript_id "MSTRG.19527.3"; exon_number "4";
15	StringTie	exon	14495643	14495842	1000	+	.	gene_id "MSTRG.19527"; transcript_id "MSTRG.19527.3"; exon_number "5";
15	StringTie	exon	14499456	14499503	1000	+	.	gene_id "MSTRG.19527"; transcript_id "MSTRG.19527.3"; exon_number "6";
15	StringTie	exon	14499693	14499773	1000	+	.	gene_id "MSTRG.19527"; transcript_id "MSTRG.19527.3"; exon_number "7";
15	StringTie	exon	14500419	14500554	1000	+	.	gene_id "MSTRG.19527"; transcript_id "MSTRG.19527.3"; exon_number "8";
15	StringTie	exon	14503594	14503695	1000	+	.	gene_id "MSTRG.19527"; transcript_id "MSTRG.19527.3"; exon_number "9";
15	StringTie	transcript	14489500	14500554	1000	+	.	gene_id "MSTRG.19527"; transcript_id "MSTRG.19527.4";
15	StringTie	exon	14489500	14489943	1000	+	.	gene_id "MSTRG.19527"; transcript_id "MSTRG.19527.4"; exon_number "1";
15	StringTie	exon	14490794	14490858	1000	+	.	gene_id "MSTRG.19527"; transcript_id "MSTRG.19527.4"; exon_number "2";
15	StringTie	exon	14491944	14491998	1000	+	.	gene_id "MSTRG.19527"; transcript_id "MSTRG.19527.4"; exon_number "3";
15	StringTie	exon	14493030	14493185	1000	+	.	gene_id "MSTRG.19527"; transcript_id "MSTRG.19527.4"; exon_number "4";
15	StringTie	exon	14495643	14495842	1000	+	.	gene_id "MSTRG.19527"; transcript_id "MSTRG.19527.4"; exon_number "5";
15	StringTie	exon	14499456	14499503	1000	+	.	gene_id "MSTRG.19527"; transcript_id "MSTRG.19527.4"; exon_number "6";
15	StringTie	exon	14499693	14499773	1000	+	.	gene_id "MSTRG.19527"; transcript_id "MSTRG.19527.4"; exon_number "7";
15	StringTie	exon	14500422	14500554	1000	+	.	gene_id "MSTRG.19527"; transcript_id "MSTRG.19527.4"; exon_number "8";
15	StringTie	transcript	14489502	14503695	1000	+	.	gene_id "MSTRG.19527"; transcript_id "MSTRG.19527.5";
15	StringTie	exon	14489502	14489632	1000	+	.	gene_id "MSTRG.19527"; transcript_id "MSTRG.19527.5"; exon_number "1";
15	StringTie	exon	14490794	14490858	1000	+	.	gene_id "MSTRG.19527"; transcript_id "MSTRG.19527.5"; exon_number "2";
15	StringTie	exon	14491944	14491998	1000	+	.	gene_id "MSTRG.19527"; transcript_id "MSTRG.19527.5"; exon_number "3";
15	StringTie	exon	14493030	14493185	1000	+	.	gene_id "MSTRG.19527"; transcript_id "MSTRG.19527.5"; exon_number "4";
15	StringTie	exon	14495643	14495842	1000	+	.	gene_id "MSTRG.19527"; transcript_id "MSTRG.19527.5"; exon_number "5";
15	StringTie	exon	14499456	14499503	1000	+	.	gene_id "MSTRG.19527"; transcript_id "MSTRG.19527.5"; exon_number "6";
15	StringTie	exon	14499693	14499773	1000	+	.	gene_id "MSTRG.19527"; transcript_id "MSTRG.19527.5"; exon_number "7";
15	StringTie	exon	14500241	14500298	1000	+	.	gene_id "MSTRG.19527"; transcript_id "MSTRG.19527.5"; exon_number "8";
15	StringTie	exon	14500419	14500554	1000	+	.	gene_id "MSTRG.19527"; transcript_id "MSTRG.19527.5"; exon_number "9";
15	StringTie	exon	14503594	14503695	1000	+	.	gene_id "MSTRG.19527"; transcript_id "MSTRG.19527.5"; exon_number "10";
15	StringTie	transcript	14598359	14619720	1000	+	.	gene_id "MSTRG.19528"; transcript_id "MSTRG.19528.1";
15	StringTie	exon	14598359	14598566	1000	+	.	gene_id "MSTRG.19528"; transcript_id "MSTRG.19528.1"; exon_number "1";
15	StringTie	exon	14598644	14598766	1000	+	.	gene_id "MSTRG.19528"; transcript_id "MSTRG.19528.1"; exon_number "2";
15	StringTie	exon	14613439	14613480	1000	+	.	gene_id "MSTRG.19528"; transcript_id "MSTRG.19528.1"; exon_number "3";
15	StringTie	exon	14619505	14619720	1000	+	.	gene_id "MSTRG.19528"; transcript_id "MSTRG.19528.1"; exon_number "4";
15	StringTie	transcript	14598364	14621988	1000	+	.	gene_id "MSTRG.19528"; transcript_id "MSTRG.19528.2";
15	StringTie	exon	14598364	14598566	1000	+	.	gene_id "MSTRG.19528"; transcript_id "MSTRG.19528.2"; exon_number "1";
15	StringTie	exon	14598644	14598766	1000	+	.	gene_id "MSTRG.19528"; transcript_id "MSTRG.19528.2"; exon_number "2";
15	StringTie	exon	14604660	14604803	1000	+	.	gene_id "MSTRG.19528"; transcript_id "MSTRG.19528.2"; exon_number "3";
15	StringTie	exon	14613439	14613480	1000	+	.	gene_id "MSTRG.19528"; transcript_id "MSTRG.19528.2"; exon_number "4";
15	StringTie	exon	14621470	14621988	1000	+	.	gene_id "MSTRG.19528"; transcript_id "MSTRG.19528.2"; exon_number "5";
15	StringTie	transcript	14611447	14611552	1000	+	.	gene_id "MSTRG.19529"; transcript_id "MSTRG.19529.1";
15	StringTie	exon	14611447	14611552	1000	+	.	gene_id "MSTRG.19529"; transcript_id "MSTRG.19529.1"; exon_number "1";
15	StringTie	transcript	14679479	14681036	1000	+	.	gene_id "MSTRG.19530"; transcript_id "MSTRG.19530.1";
15	StringTie	exon	14679479	14679600	1000	+	.	gene_id "MSTRG.19530"; transcript_id "MSTRG.19530.1"; exon_number "1";
15	StringTie	exon	14681008	14681036	1000	+	.	gene_id "MSTRG.19530"; transcript_id "MSTRG.19530.1"; exon_number "2";
15	StringTie	transcript	14774092	14913039	1000	+	.	gene_id "MSTRG.19534"; transcript_id "MSTRG.19534.1";
15	StringTie	exon	14774092	14774212	1000	+	.	gene_id "MSTRG.19534"; transcript_id "MSTRG.19534.1"; exon_number "1";
15	StringTie	exon	14792191	14792307	1000	+	.	gene_id "MSTRG.19534"; transcript_id "MSTRG.19534.1"; exon_number "2";
15	StringTie	exon	14912931	14913039	1000	+	.	gene_id "MSTRG.19534"; transcript_id "MSTRG.19534.1"; exon_number "3";
15	StringTie	transcript	14774092	14811957	1000	+	.	gene_id "MSTRG.19534"; transcript_id "MSTRG.19534.2";
15	StringTie	exon	14774092	14774212	1000	+	.	gene_id "MSTRG.19534"; transcript_id "MSTRG.19534.2"; exon_number "1";
15	StringTie	exon	14792191	14792307	1000	+	.	gene_id "MSTRG.19534"; transcript_id "MSTRG.19534.2"; exon_number "2";
15	StringTie	exon	14811792	14811957	1000	+	.	gene_id "MSTRG.19534"; transcript_id "MSTRG.19534.2"; exon_number "3";
15	StringTie	transcript	14774124	14811957	1000	+	.	gene_id "MSTRG.19534"; transcript_id "MSTRG.19534.3";
15	StringTie	exon	14774124	14774212	1000	+	.	gene_id "MSTRG.19534"; transcript_id "MSTRG.19534.3"; exon_number "1";
15	StringTie	exon	14811792	14811957	1000	+	.	gene_id "MSTRG.19534"; transcript_id "MSTRG.19534.3"; exon_number "2";
15	StringTie	transcript	14965784	14966408	1000	-	.	gene_id "MSTRG.19537"; transcript_id "MSTRG.19537.1";
15	StringTie	exon	14965784	14966408	1000	-	.	gene_id "MSTRG.19537"; transcript_id "MSTRG.19537.1"; exon_number "1";
15	StringTie	transcript	15034469	15034955	1000	-	.	gene_id "MSTRG.19538"; transcript_id "MSTRG.19538.1";
15	StringTie	exon	15034469	15034955	1000	-	.	gene_id "MSTRG.19538"; transcript_id "MSTRG.19538.1"; exon_number "1";
15	StringTie	transcript	15104147	15104685	1000	+	.	gene_id "MSTRG.19539"; transcript_id "MSTRG.19539.1";
15	StringTie	exon	15104147	15104685	1000	+	.	gene_id "MSTRG.19539"; transcript_id "MSTRG.19539.1"; exon_number "1";
15	StringTie	transcript	15162586	15163255	1000	+	.	gene_id "MSTRG.19540"; transcript_id "MSTRG.19540.1";
15	StringTie	exon	15162586	15163255	1000	+	.	gene_id "MSTRG.19540"; transcript_id "MSTRG.19540.1"; exon_number "1";
15	StringTie	transcript	15174743	15192317	1000	-	.	gene_id "MSTRG.19542"; transcript_id "MSTRG.19542.1";
15	StringTie	exon	15174743	15174841	1000	-	.	gene_id "MSTRG.19542"; transcript_id "MSTRG.19542.1"; exon_number "1";
15	StringTie	exon	15175023	15175415	1000	-	.	gene_id "MSTRG.19542"; transcript_id "MSTRG.19542.1"; exon_number "2";
15	StringTie	exon	15190972	15191053	1000	-	.	gene_id "MSTRG.19542"; transcript_id "MSTRG.19542.1"; exon_number "3";
15	StringTie	exon	15192214	15192317	1000	-	.	gene_id "MSTRG.19542"; transcript_id "MSTRG.19542.1"; exon_number "4";
15	StringTie	transcript	15187557	15192317	1000	-	.	gene_id "MSTRG.19542"; transcript_id "MSTRG.19542.2";
15	StringTie	exon	15187557	15187932	1000	-	.	gene_id "MSTRG.19542"; transcript_id "MSTRG.19542.2"; exon_number "1";
15	StringTie	exon	15190972	15191053	1000	-	.	gene_id "MSTRG.19542"; transcript_id "MSTRG.19542.2"; exon_number "2";
15	StringTie	exon	15191609	15191664	1000	-	.	gene_id "MSTRG.19542"; transcript_id "MSTRG.19542.2"; exon_number "3";
15	StringTie	exon	15192214	15192317	1000	-	.	gene_id "MSTRG.19542"; transcript_id "MSTRG.19542.2"; exon_number "4";
15	StringTie	transcript	15187557	15192317	1000	-	.	gene_id "MSTRG.19542"; transcript_id "MSTRG.19542.3";
15	StringTie	exon	15187557	15187932	1000	-	.	gene_id "MSTRG.19542"; transcript_id "MSTRG.19542.3"; exon_number "1";
15	StringTie	exon	15190972	15191053	1000	-	.	gene_id "MSTRG.19542"; transcript_id "MSTRG.19542.3"; exon_number "2";
15	StringTie	exon	15192214	15192317	1000	-	.	gene_id "MSTRG.19542"; transcript_id "MSTRG.19542.3"; exon_number "3";
15	StringTie	transcript	15187557	15192317	1000	-	.	gene_id "MSTRG.19542"; transcript_id "MSTRG.19542.4";
15	StringTie	exon	15187557	15187932	1000	-	.	gene_id "MSTRG.19542"; transcript_id "MSTRG.19542.4"; exon_number "1";
15	StringTie	exon	15190972	15191053	1000	-	.	gene_id "MSTRG.19542"; transcript_id "MSTRG.19542.4"; exon_number "2";
15	StringTie	exon	15191609	15191630	1000	-	.	gene_id "MSTRG.19542"; transcript_id "MSTRG.19542.4"; exon_number "3";
15	StringTie	exon	15192214	15192317	1000	-	.	gene_id "MSTRG.19542"; transcript_id "MSTRG.19542.4"; exon_number "4";
15	StringTie	transcript	15187557	15192317	1000	-	.	gene_id "MSTRG.19542"; transcript_id "MSTRG.19542.5";
15	StringTie	exon	15187557	15187932	1000	-	.	gene_id "MSTRG.19542"; transcript_id "MSTRG.19542.5"; exon_number "1";
15	StringTie	exon	15190972	15191053	1000	-	.	gene_id "MSTRG.19542"; transcript_id "MSTRG.19542.5"; exon_number "2";
15	StringTie	exon	15191609	15191680	1000	-	.	gene_id "MSTRG.19542"; transcript_id "MSTRG.19542.5"; exon_number "3";
15	StringTie	exon	15192214	15192317	1000	-	.	gene_id "MSTRG.19542"; transcript_id "MSTRG.19542.5"; exon_number "4";
15	StringTie	transcript	15187775	15192071	1000	-	.	gene_id "MSTRG.19542"; transcript_id "MSTRG.19542.6";
15	StringTie	exon	15187775	15187932	1000	-	.	gene_id "MSTRG.19542"; transcript_id "MSTRG.19542.6"; exon_number "1";
15	StringTie	exon	15191609	15192071	1000	-	.	gene_id "MSTRG.19542"; transcript_id "MSTRG.19542.6"; exon_number "2";
15	StringTie	transcript	15187833	15192071	1000	-	.	gene_id "MSTRG.19542"; transcript_id "MSTRG.19542.7";
15	StringTie	exon	15187833	15187932	1000	-	.	gene_id "MSTRG.19542"; transcript_id "MSTRG.19542.7"; exon_number "1";
15	StringTie	exon	15188066	15188112	1000	-	.	gene_id "MSTRG.19542"; transcript_id "MSTRG.19542.7"; exon_number "2";
15	StringTie	exon	15190972	15191053	1000	-	.	gene_id "MSTRG.19542"; transcript_id "MSTRG.19542.7"; exon_number "3";
15	StringTie	exon	15191609	15192071	1000	-	.	gene_id "MSTRG.19542"; transcript_id "MSTRG.19542.7"; exon_number "4";
15	StringTie	transcript	15187870	15192317	1000	-	.	gene_id "MSTRG.19542"; transcript_id "MSTRG.19542.8";
15	StringTie	exon	15187870	15187932	1000	-	.	gene_id "MSTRG.19542"; transcript_id "MSTRG.19542.8"; exon_number "1";
15	StringTie	exon	15192214	15192317	1000	-	.	gene_id "MSTRG.19542"; transcript_id "MSTRG.19542.8"; exon_number "2";
15	StringTie	transcript	15188065	15192317	1000	-	.	gene_id "MSTRG.19542"; transcript_id "MSTRG.19542.9";
15	StringTie	exon	15188065	15188112	1000	-	.	gene_id "MSTRG.19542"; transcript_id "MSTRG.19542.9"; exon_number "1";
15	StringTie	exon	15190972	15191053	1000	-	.	gene_id "MSTRG.19542"; transcript_id "MSTRG.19542.9"; exon_number "2";
15	StringTie	exon	15192214	15192317	1000	-	.	gene_id "MSTRG.19542"; transcript_id "MSTRG.19542.9"; exon_number "3";
15	StringTie	transcript	15190733	15249593	1000	+	.	gene_id "MSTRG.19543"; transcript_id "MSTRG.19543.1";
15	StringTie	exon	15190733	15191108	1000	+	.	gene_id "MSTRG.19543"; transcript_id "MSTRG.19543.1"; exon_number "1";
15	StringTie	exon	15244092	15244157	1000	+	.	gene_id "MSTRG.19543"; transcript_id "MSTRG.19543.1"; exon_number "2";
15	StringTie	exon	15247497	15247694	1000	+	.	gene_id "MSTRG.19543"; transcript_id "MSTRG.19543.1"; exon_number "3";
15	StringTie	exon	15249411	15249593	1000	+	.	gene_id "MSTRG.19543"; transcript_id "MSTRG.19543.1"; exon_number "4";
15	StringTie	transcript	15192768	15253090	1000	+	.	gene_id "MSTRG.19543"; transcript_id "MSTRG.19543.2";
15	StringTie	exon	15192768	15192893	1000	+	.	gene_id "MSTRG.19543"; transcript_id "MSTRG.19543.2"; exon_number "1";
15	StringTie	exon	15244092	15244157	1000	+	.	gene_id "MSTRG.19543"; transcript_id "MSTRG.19543.2"; exon_number "2";
15	StringTie	exon	15247497	15247694	1000	+	.	gene_id "MSTRG.19543"; transcript_id "MSTRG.19543.2"; exon_number "3";
15	StringTie	exon	15249411	15249593	1000	+	.	gene_id "MSTRG.19543"; transcript_id "MSTRG.19543.2"; exon_number "4";
15	StringTie	exon	15252197	15252433	1000	+	.	gene_id "MSTRG.19543"; transcript_id "MSTRG.19543.2"; exon_number "5";
15	StringTie	exon	15253030	15253090	1000	+	.	gene_id "MSTRG.19543"; transcript_id "MSTRG.19543.2"; exon_number "6";
15	StringTie	transcript	15192792	15221678	1000	+	.	gene_id "MSTRG.19543"; transcript_id "MSTRG.19543.3";
15	StringTie	exon	15192792	15192893	1000	+	.	gene_id "MSTRG.19543"; transcript_id "MSTRG.19543.3"; exon_number "1";
15	StringTie	exon	15221637	15221678	1000	+	.	gene_id "MSTRG.19543"; transcript_id "MSTRG.19543.3"; exon_number "2";
15	StringTie	transcript	15264406	15265033	1000	+	.	gene_id "MSTRG.19544"; transcript_id "MSTRG.19544.1";
15	StringTie	exon	15264406	15265033	1000	+	.	gene_id "MSTRG.19544"; transcript_id "MSTRG.19544.1"; exon_number "1";
15	StringTie	transcript	15267182	15268550	1000	+	.	gene_id "MSTRG.19545"; transcript_id "MSTRG.19545.1";
15	StringTie	exon	15267182	15268550	1000	+	.	gene_id "MSTRG.19545"; transcript_id "MSTRG.19545.1"; exon_number "1";
15	StringTie	transcript	15269410	15270690	1000	+	.	gene_id "MSTRG.19546"; transcript_id "MSTRG.19546.1";
15	StringTie	exon	15269410	15270690	1000	+	.	gene_id "MSTRG.19546"; transcript_id "MSTRG.19546.1"; exon_number "1";
15	StringTie	transcript	15270977	15271679	1000	+	.	gene_id "MSTRG.19547"; transcript_id "MSTRG.19547.1";
15	StringTie	exon	15270977	15271679	1000	+	.	gene_id "MSTRG.19547"; transcript_id "MSTRG.19547.1"; exon_number "1";
15	StringTie	transcript	15281724	15282039	1000	+	.	gene_id "MSTRG.19548"; transcript_id "MSTRG.19548.1";
15	StringTie	exon	15281724	15282039	1000	+	.	gene_id "MSTRG.19548"; transcript_id "MSTRG.19548.1"; exon_number "1";
15	StringTie	transcript	15293038	15293602	1000	-	.	gene_id "MSTRG.19549"; transcript_id "MSTRG.19549.1";
15	StringTie	exon	15293038	15293602	1000	-	.	gene_id "MSTRG.19549"; transcript_id "MSTRG.19549.1"; exon_number "1";
15	StringTie	transcript	15327850	15328326	1000	-	.	gene_id "MSTRG.19552"; transcript_id "MSTRG.19552.1";
15	StringTie	exon	15327850	15328326	1000	-	.	gene_id "MSTRG.19552"; transcript_id "MSTRG.19552.1"; exon_number "1";
15	StringTie	transcript	15330026	15361781	1000	-	.	gene_id "MSTRG.19554"; transcript_id "MSTRG.19554.1";
15	StringTie	exon	15330026	15330544	1000	-	.	gene_id "MSTRG.19554"; transcript_id "MSTRG.19554.1"; exon_number "1";
15	StringTie	exon	15361390	15361781	1000	-	.	gene_id "MSTRG.19554"; transcript_id "MSTRG.19554.1"; exon_number "2";
15	StringTie	transcript	15355193	15361781	1000	-	.	gene_id "MSTRG.19554"; transcript_id "MSTRG.19554.2";
15	StringTie	exon	15355193	15355244	1000	-	.	gene_id "MSTRG.19554"; transcript_id "MSTRG.19554.2"; exon_number "1";
15	StringTie	exon	15361390	15361781	1000	-	.	gene_id "MSTRG.19554"; transcript_id "MSTRG.19554.2"; exon_number "2";
15	StringTie	transcript	15429483	15430120	1000	-	.	gene_id "MSTRG.19558"; transcript_id "MSTRG.19558.1";
15	StringTie	exon	15429483	15430120	1000	-	.	gene_id "MSTRG.19558"; transcript_id "MSTRG.19558.1"; exon_number "1";
15	StringTie	transcript	15430205	15431043	1000	+	.	gene_id "MSTRG.19559"; transcript_id "MSTRG.19559.1";
15	StringTie	exon	15430205	15430679	1000	+	.	gene_id "MSTRG.19559"; transcript_id "MSTRG.19559.1"; exon_number "1";
15	StringTie	exon	15430811	15431043	1000	+	.	gene_id "MSTRG.19559"; transcript_id "MSTRG.19559.1"; exon_number "2";
15	StringTie	transcript	15447151	15456239	1000	+	.	gene_id "MSTRG.19561"; transcript_id "MSTRG.19561.3";
15	StringTie	exon	15447151	15447340	1000	+	.	gene_id "MSTRG.19561"; transcript_id "MSTRG.19561.3"; exon_number "1";
15	StringTie	exon	15448656	15448794	1000	+	.	gene_id "MSTRG.19561"; transcript_id "MSTRG.19561.3"; exon_number "2";
15	StringTie	exon	15449400	15449512	1000	+	.	gene_id "MSTRG.19561"; transcript_id "MSTRG.19561.3"; exon_number "3";
15	StringTie	exon	15450111	15450199	1000	+	.	gene_id "MSTRG.19561"; transcript_id "MSTRG.19561.3"; exon_number "4";
15	StringTie	exon	15451608	15451721	1000	+	.	gene_id "MSTRG.19561"; transcript_id "MSTRG.19561.3"; exon_number "5";
15	StringTie	exon	15454603	15454721	1000	+	.	gene_id "MSTRG.19561"; transcript_id "MSTRG.19561.3"; exon_number "6";
15	StringTie	exon	15455753	15456239	1000	+	.	gene_id "MSTRG.19561"; transcript_id "MSTRG.19561.3"; exon_number "7";
15	StringTie	transcript	15447162	15456239	1000	+	.	gene_id "MSTRG.19561"; transcript_id "MSTRG.19561.4";
15	StringTie	exon	15447162	15447340	1000	+	.	gene_id "MSTRG.19561"; transcript_id "MSTRG.19561.4"; exon_number "1";
15	StringTie	exon	15448656	15448718	1000	+	.	gene_id "MSTRG.19561"; transcript_id "MSTRG.19561.4"; exon_number "2";
15	StringTie	exon	15449400	15449512	1000	+	.	gene_id "MSTRG.19561"; transcript_id "MSTRG.19561.4"; exon_number "3";
15	StringTie	exon	15450111	15450199	1000	+	.	gene_id "MSTRG.19561"; transcript_id "MSTRG.19561.4"; exon_number "4";
15	StringTie	exon	15451608	15451721	1000	+	.	gene_id "MSTRG.19561"; transcript_id "MSTRG.19561.4"; exon_number "5";
15	StringTie	exon	15454603	15454721	1000	+	.	gene_id "MSTRG.19561"; transcript_id "MSTRG.19561.4"; exon_number "6";
15	StringTie	exon	15455753	15456239	1000	+	.	gene_id "MSTRG.19561"; transcript_id "MSTRG.19561.4"; exon_number "7";
15	StringTie	transcript	15447162	15456239	1000	+	.	gene_id "MSTRG.19561"; transcript_id "MSTRG.19561.5";
15	StringTie	exon	15447162	15447365	1000	+	.	gene_id "MSTRG.19561"; transcript_id "MSTRG.19561.5"; exon_number "1";
15	StringTie	exon	15448656	15448794	1000	+	.	gene_id "MSTRG.19561"; transcript_id "MSTRG.19561.5"; exon_number "2";
15	StringTie	exon	15449400	15449512	1000	+	.	gene_id "MSTRG.19561"; transcript_id "MSTRG.19561.5"; exon_number "3";
15	StringTie	exon	15450111	15450199	1000	+	.	gene_id "MSTRG.19561"; transcript_id "MSTRG.19561.5"; exon_number "4";
15	StringTie	exon	15451608	15451721	1000	+	.	gene_id "MSTRG.19561"; transcript_id "MSTRG.19561.5"; exon_number "5";
15	StringTie	exon	15454603	15454721	1000	+	.	gene_id "MSTRG.19561"; transcript_id "MSTRG.19561.5"; exon_number "6";
15	StringTie	exon	15455753	15456239	1000	+	.	gene_id "MSTRG.19561"; transcript_id "MSTRG.19561.5"; exon_number "7";
15	StringTie	transcript	15447162	15456239	1000	+	.	gene_id "MSTRG.19561"; transcript_id "MSTRG.19561.6";
15	StringTie	exon	15447162	15447365	1000	+	.	gene_id "MSTRG.19561"; transcript_id "MSTRG.19561.6"; exon_number "1";
15	StringTie	exon	15448656	15448718	1000	+	.	gene_id "MSTRG.19561"; transcript_id "MSTRG.19561.6"; exon_number "2";
15	StringTie	exon	15449400	15449512	1000	+	.	gene_id "MSTRG.19561"; transcript_id "MSTRG.19561.6"; exon_number "3";
15	StringTie	exon	15450111	15450199	1000	+	.	gene_id "MSTRG.19561"; transcript_id "MSTRG.19561.6"; exon_number "4";
15	StringTie	exon	15451608	15451721	1000	+	.	gene_id "MSTRG.19561"; transcript_id "MSTRG.19561.6"; exon_number "5";
15	StringTie	exon	15454603	15454721	1000	+	.	gene_id "MSTRG.19561"; transcript_id "MSTRG.19561.6"; exon_number "6";
15	StringTie	exon	15455753	15456239	1000	+	.	gene_id "MSTRG.19561"; transcript_id "MSTRG.19561.6"; exon_number "7";
15	StringTie	transcript	15447162	15456239	1000	+	.	gene_id "MSTRG.19561"; transcript_id "MSTRG.19561.7";
15	StringTie	exon	15447162	15447868	1000	+	.	gene_id "MSTRG.19561"; transcript_id "MSTRG.19561.7"; exon_number "1";
15	StringTie	exon	15448656	15448718	1000	+	.	gene_id "MSTRG.19561"; transcript_id "MSTRG.19561.7"; exon_number "2";
15	StringTie	exon	15449400	15449512	1000	+	.	gene_id "MSTRG.19561"; transcript_id "MSTRG.19561.7"; exon_number "3";
15	StringTie	exon	15450111	15450199	1000	+	.	gene_id "MSTRG.19561"; transcript_id "MSTRG.19561.7"; exon_number "4";
15	StringTie	exon	15451608	15451721	1000	+	.	gene_id "MSTRG.19561"; transcript_id "MSTRG.19561.7"; exon_number "5";
15	StringTie	exon	15454603	15454721	1000	+	.	gene_id "MSTRG.19561"; transcript_id "MSTRG.19561.7"; exon_number "6";
15	StringTie	exon	15455753	15456239	1000	+	.	gene_id "MSTRG.19561"; transcript_id "MSTRG.19561.7"; exon_number "7";
15	StringTie	transcript	15447195	15456239	1000	+	.	gene_id "MSTRG.19561"; transcript_id "MSTRG.19561.8";
15	StringTie	exon	15447195	15447412	1000	+	.	gene_id "MSTRG.19561"; transcript_id "MSTRG.19561.8"; exon_number "1";
15	StringTie	exon	15448656	15448794	1000	+	.	gene_id "MSTRG.19561"; transcript_id "MSTRG.19561.8"; exon_number "2";
15	StringTie	exon	15449400	15449512	1000	+	.	gene_id "MSTRG.19561"; transcript_id "MSTRG.19561.8"; exon_number "3";
15	StringTie	exon	15450111	15450199	1000	+	.	gene_id "MSTRG.19561"; transcript_id "MSTRG.19561.8"; exon_number "4";
15	StringTie	exon	15451608	15451721	1000	+	.	gene_id "MSTRG.19561"; transcript_id "MSTRG.19561.8"; exon_number "5";
15	StringTie	exon	15454603	15454721	1000	+	.	gene_id "MSTRG.19561"; transcript_id "MSTRG.19561.8"; exon_number "6";
15	StringTie	exon	15455753	15456239	1000	+	.	gene_id "MSTRG.19561"; transcript_id "MSTRG.19561.8"; exon_number "7";
15	StringTie	transcript	15447259	15456239	1000	+	.	gene_id "MSTRG.19561"; transcript_id "MSTRG.19561.9";
15	StringTie	exon	15447259	15447340	1000	+	.	gene_id "MSTRG.19561"; transcript_id "MSTRG.19561.9"; exon_number "1";
15	StringTie	exon	15448656	15448794	1000	+	.	gene_id "MSTRG.19561"; transcript_id "MSTRG.19561.9"; exon_number "2";
15	StringTie	exon	15449400	15449512	1000	+	.	gene_id "MSTRG.19561"; transcript_id "MSTRG.19561.9"; exon_number "3";
15	StringTie	exon	15450111	15450199	1000	+	.	gene_id "MSTRG.19561"; transcript_id "MSTRG.19561.9"; exon_number "4";
15	StringTie	exon	15451608	15451721	1000	+	.	gene_id "MSTRG.19561"; transcript_id "MSTRG.19561.9"; exon_number "5";
15	StringTie	exon	15452404	15452532	1000	+	.	gene_id "MSTRG.19561"; transcript_id "MSTRG.19561.9"; exon_number "6";
15	StringTie	exon	15454603	15454721	1000	+	.	gene_id "MSTRG.19561"; transcript_id "MSTRG.19561.9"; exon_number "7";
15	StringTie	exon	15455753	15456239	1000	+	.	gene_id "MSTRG.19561"; transcript_id "MSTRG.19561.9"; exon_number "8";
15	StringTie	transcript	15447571	15452532	1000	+	.	gene_id "MSTRG.19561"; transcript_id "MSTRG.19561.10";
15	StringTie	exon	15447571	15447868	1000	+	.	gene_id "MSTRG.19561"; transcript_id "MSTRG.19561.10"; exon_number "1";
15	StringTie	exon	15448656	15448794	1000	+	.	gene_id "MSTRG.19561"; transcript_id "MSTRG.19561.10"; exon_number "2";
15	StringTie	exon	15449400	15449512	1000	+	.	gene_id "MSTRG.19561"; transcript_id "MSTRG.19561.10"; exon_number "3";
15	StringTie	exon	15450111	15450199	1000	+	.	gene_id "MSTRG.19561"; transcript_id "MSTRG.19561.10"; exon_number "4";
15	StringTie	exon	15451608	15451721	1000	+	.	gene_id "MSTRG.19561"; transcript_id "MSTRG.19561.10"; exon_number "5";
15	StringTie	exon	15452404	15452532	1000	+	.	gene_id "MSTRG.19561"; transcript_id "MSTRG.19561.10"; exon_number "6";
15	StringTie	transcript	15538260	15538775	1000	-	.	gene_id "MSTRG.19563"; transcript_id "MSTRG.19563.1";
15	StringTie	exon	15538260	15538775	1000	-	.	gene_id "MSTRG.19563"; transcript_id "MSTRG.19563.1"; exon_number "1";
15	StringTie	transcript	15540974	15541690	1000	-	.	gene_id "MSTRG.19564"; transcript_id "MSTRG.19564.1";
15	StringTie	exon	15540974	15541690	1000	-	.	gene_id "MSTRG.19564"; transcript_id "MSTRG.19564.1"; exon_number "1";
15	StringTie	transcript	15553504	15603880	1000	-	.	gene_id "MSTRG.19567"; transcript_id "MSTRG.19567.1";
15	StringTie	exon	15553504	15553638	1000	-	.	gene_id "MSTRG.19567"; transcript_id "MSTRG.19567.1"; exon_number "1";
15	StringTie	exon	15554716	15554841	1000	-	.	gene_id "MSTRG.19567"; transcript_id "MSTRG.19567.1"; exon_number "2";
15	StringTie	exon	15560423	15560613	1000	-	.	gene_id "MSTRG.19567"; transcript_id "MSTRG.19567.1"; exon_number "3";
15	StringTie	exon	15566402	15566551	1000	-	.	gene_id "MSTRG.19567"; transcript_id "MSTRG.19567.1"; exon_number "4";
15	StringTie	exon	15570778	15570923	1000	-	.	gene_id "MSTRG.19567"; transcript_id "MSTRG.19567.1"; exon_number "5";
15	StringTie	exon	15595079	15595168	1000	-	.	gene_id "MSTRG.19567"; transcript_id "MSTRG.19567.1"; exon_number "6";
15	StringTie	exon	15596348	15596492	1000	-	.	gene_id "MSTRG.19567"; transcript_id "MSTRG.19567.1"; exon_number "7";
15	StringTie	exon	15603767	15603880	1000	-	.	gene_id "MSTRG.19567"; transcript_id "MSTRG.19567.1"; exon_number "8";
15	StringTie	transcript	15553587	15570925	1000	-	.	gene_id "MSTRG.19567"; transcript_id "MSTRG.19567.2";
15	StringTie	exon	15553587	15553638	1000	-	.	gene_id "MSTRG.19567"; transcript_id "MSTRG.19567.2"; exon_number "1";
15	StringTie	exon	15560423	15560613	1000	-	.	gene_id "MSTRG.19567"; transcript_id "MSTRG.19567.2"; exon_number "2";
15	StringTie	exon	15566402	15566551	1000	-	.	gene_id "MSTRG.19567"; transcript_id "MSTRG.19567.2"; exon_number "3";
15	StringTie	exon	15570778	15570925	1000	-	.	gene_id "MSTRG.19567"; transcript_id "MSTRG.19567.2"; exon_number "4";
15	StringTie	transcript	15601846	15602349	1000	+	.	gene_id "MSTRG.19568"; transcript_id "MSTRG.19568.1";
15	StringTie	exon	15601846	15602349	1000	+	.	gene_id "MSTRG.19568"; transcript_id "MSTRG.19568.1"; exon_number "1";
15	StringTie	transcript	15612125	15612460	1000	-	.	gene_id "MSTRG.19571"; transcript_id "MSTRG.19571.1";
15	StringTie	exon	15612125	15612460	1000	-	.	gene_id "MSTRG.19571"; transcript_id "MSTRG.19571.1"; exon_number "1";
15	StringTie	transcript	15621395	15659620	1000	-	.	gene_id "MSTRG.19572"; transcript_id "MSTRG.19572.1";
15	StringTie	exon	15621395	15621948	1000	-	.	gene_id "MSTRG.19572"; transcript_id "MSTRG.19572.1"; exon_number "1";
15	StringTie	exon	15626502	15626648	1000	-	.	gene_id "MSTRG.19572"; transcript_id "MSTRG.19572.1"; exon_number "2";
15	StringTie	exon	15658846	15659620	1000	-	.	gene_id "MSTRG.19572"; transcript_id "MSTRG.19572.1"; exon_number "3";
15	StringTie	transcript	15621395	15735878	1000	-	.	gene_id "MSTRG.19572"; transcript_id "MSTRG.19572.2";
15	StringTie	exon	15621395	15621948	1000	-	.	gene_id "MSTRG.19572"; transcript_id "MSTRG.19572.2"; exon_number "1";
15	StringTie	exon	15626502	15626648	1000	-	.	gene_id "MSTRG.19572"; transcript_id "MSTRG.19572.2"; exon_number "2";
15	StringTie	exon	15690172	15690222	1000	-	.	gene_id "MSTRG.19572"; transcript_id "MSTRG.19572.2"; exon_number "3";
15	StringTie	exon	15704368	15704502	1000	-	.	gene_id "MSTRG.19572"; transcript_id "MSTRG.19572.2"; exon_number "4";
15	StringTie	exon	15735667	15735878	1000	-	.	gene_id "MSTRG.19572"; transcript_id "MSTRG.19572.2"; exon_number "5";
15	StringTie	transcript	15621395	15659620	1000	-	.	gene_id "MSTRG.19572"; transcript_id "MSTRG.19572.3";
15	StringTie	exon	15621395	15621948	1000	-	.	gene_id "MSTRG.19572"; transcript_id "MSTRG.19572.3"; exon_number "1";
15	StringTie	exon	15626502	15626648	1000	-	.	gene_id "MSTRG.19572"; transcript_id "MSTRG.19572.3"; exon_number "2";
15	StringTie	exon	15658864	15659620	1000	-	.	gene_id "MSTRG.19572"; transcript_id "MSTRG.19572.3"; exon_number "3";
15	StringTie	transcript	15621395	15735878	1000	-	.	gene_id "MSTRG.19572"; transcript_id "MSTRG.19572.4";
15	StringTie	exon	15621395	15621948	1000	-	.	gene_id "MSTRG.19572"; transcript_id "MSTRG.19572.4"; exon_number "1";
15	StringTie	exon	15626502	15626648	1000	-	.	gene_id "MSTRG.19572"; transcript_id "MSTRG.19572.4"; exon_number "2";
15	StringTie	exon	15690172	15690222	1000	-	.	gene_id "MSTRG.19572"; transcript_id "MSTRG.19572.4"; exon_number "3";
15	StringTie	exon	15735667	15735878	1000	-	.	gene_id "MSTRG.19572"; transcript_id "MSTRG.19572.4"; exon_number "4";
15	StringTie	transcript	15621439	15659620	1000	-	.	gene_id "MSTRG.19572"; transcript_id "MSTRG.19572.5";
15	StringTie	exon	15621439	15621948	1000	-	.	gene_id "MSTRG.19572"; transcript_id "MSTRG.19572.5"; exon_number "1";
15	StringTie	exon	15626373	15626405	1000	-	.	gene_id "MSTRG.19572"; transcript_id "MSTRG.19572.5"; exon_number "2";
15	StringTie	exon	15626502	15626648	1000	-	.	gene_id "MSTRG.19572"; transcript_id "MSTRG.19572.5"; exon_number "3";
15	StringTie	exon	15658846	15659620	1000	-	.	gene_id "MSTRG.19572"; transcript_id "MSTRG.19572.5"; exon_number "4";
15	StringTie	transcript	15621439	15735878	1000	-	.	gene_id "MSTRG.19572"; transcript_id "MSTRG.19572.6";
15	StringTie	exon	15621439	15621948	1000	-	.	gene_id "MSTRG.19572"; transcript_id "MSTRG.19572.6"; exon_number "1";
15	StringTie	exon	15626373	15626405	1000	-	.	gene_id "MSTRG.19572"; transcript_id "MSTRG.19572.6"; exon_number "2";
15	StringTie	exon	15626502	15626648	1000	-	.	gene_id "MSTRG.19572"; transcript_id "MSTRG.19572.6"; exon_number "3";
15	StringTie	exon	15690172	15690222	1000	-	.	gene_id "MSTRG.19572"; transcript_id "MSTRG.19572.6"; exon_number "4";
15	StringTie	exon	15704368	15704502	1000	-	.	gene_id "MSTRG.19572"; transcript_id "MSTRG.19572.6"; exon_number "5";
15	StringTie	exon	15735667	15735878	1000	-	.	gene_id "MSTRG.19572"; transcript_id "MSTRG.19572.6"; exon_number "6";
15	StringTie	transcript	15621439	15659620	1000	-	.	gene_id "MSTRG.19572"; transcript_id "MSTRG.19572.7";
15	StringTie	exon	15621439	15621948	1000	-	.	gene_id "MSTRG.19572"; transcript_id "MSTRG.19572.7"; exon_number "1";
15	StringTie	exon	15626373	15626405	1000	-	.	gene_id "MSTRG.19572"; transcript_id "MSTRG.19572.7"; exon_number "2";
15	StringTie	exon	15626502	15626648	1000	-	.	gene_id "MSTRG.19572"; transcript_id "MSTRG.19572.7"; exon_number "3";
15	StringTie	exon	15658864	15659620	1000	-	.	gene_id "MSTRG.19572"; transcript_id "MSTRG.19572.7"; exon_number "4";
15	StringTie	transcript	15621514	15626992	1000	-	.	gene_id "MSTRG.19572"; transcript_id "MSTRG.19572.8";
15	StringTie	exon	15621514	15621948	1000	-	.	gene_id "MSTRG.19572"; transcript_id "MSTRG.19572.8"; exon_number "1";
15	StringTie	exon	15626502	15626648	1000	-	.	gene_id "MSTRG.19572"; transcript_id "MSTRG.19572.8"; exon_number "2";
15	StringTie	exon	15626818	15626992	1000	-	.	gene_id "MSTRG.19572"; transcript_id "MSTRG.19572.8"; exon_number "3";
15	StringTie	transcript	15621514	15735878	1000	-	.	gene_id "MSTRG.19572"; transcript_id "MSTRG.19572.9";
15	StringTie	exon	15621514	15621948	1000	-	.	gene_id "MSTRG.19572"; transcript_id "MSTRG.19572.9"; exon_number "1";
15	StringTie	exon	15626373	15626405	1000	-	.	gene_id "MSTRG.19572"; transcript_id "MSTRG.19572.9"; exon_number "2";
15	StringTie	exon	15626502	15626648	1000	-	.	gene_id "MSTRG.19572"; transcript_id "MSTRG.19572.9"; exon_number "3";
15	StringTie	exon	15690172	15690222	1000	-	.	gene_id "MSTRG.19572"; transcript_id "MSTRG.19572.9"; exon_number "4";
15	StringTie	exon	15735667	15735878	1000	-	.	gene_id "MSTRG.19572"; transcript_id "MSTRG.19572.9"; exon_number "5";
15	StringTie	transcript	15621682	15626992	1000	-	.	gene_id "MSTRG.19572"; transcript_id "MSTRG.19572.13";
15	StringTie	exon	15621682	15621948	1000	-	.	gene_id "MSTRG.19572"; transcript_id "MSTRG.19572.13"; exon_number "1";
15	StringTie	exon	15626373	15626405	1000	-	.	gene_id "MSTRG.19572"; transcript_id "MSTRG.19572.13"; exon_number "2";
15	StringTie	exon	15626502	15626648	1000	-	.	gene_id "MSTRG.19572"; transcript_id "MSTRG.19572.13"; exon_number "3";
15	StringTie	exon	15626818	15626992	1000	-	.	gene_id "MSTRG.19572"; transcript_id "MSTRG.19572.13"; exon_number "4";
15	StringTie	transcript	15660640	15735878	1000	-	.	gene_id "MSTRG.19572"; transcript_id "MSTRG.19572.14";
15	StringTie	exon	15660640	15660705	1000	-	.	gene_id "MSTRG.19572"; transcript_id "MSTRG.19572.14"; exon_number "1";
15	StringTie	exon	15690172	15690222	1000	-	.	gene_id "MSTRG.19572"; transcript_id "MSTRG.19572.14"; exon_number "2";
15	StringTie	exon	15704368	15704502	1000	-	.	gene_id "MSTRG.19572"; transcript_id "MSTRG.19572.14"; exon_number "3";
15	StringTie	exon	15735667	15735878	1000	-	.	gene_id "MSTRG.19572"; transcript_id "MSTRG.19572.14"; exon_number "4";
15	StringTie	transcript	15679519	15770401	1000	-	.	gene_id "MSTRG.19572"; transcript_id "MSTRG.19572.15";
15	StringTie	exon	15679519	15679883	1000	-	.	gene_id "MSTRG.19572"; transcript_id "MSTRG.19572.15"; exon_number "1";
15	StringTie	exon	15690172	15690222	1000	-	.	gene_id "MSTRG.19572"; transcript_id "MSTRG.19572.15"; exon_number "2";
15	StringTie	exon	15704368	15704502	1000	-	.	gene_id "MSTRG.19572"; transcript_id "MSTRG.19572.15"; exon_number "3";
15	StringTie	exon	15770144	15770401	1000	-	.	gene_id "MSTRG.19572"; transcript_id "MSTRG.19572.15"; exon_number "4";
15	StringTie	transcript	15636000	15639870	1000	+	.	gene_id "MSTRG.19573"; transcript_id "MSTRG.19573.1";
15	StringTie	exon	15636000	15636147	1000	+	.	gene_id "MSTRG.19573"; transcript_id "MSTRG.19573.1"; exon_number "1";
15	StringTie	exon	15639467	15639870	1000	+	.	gene_id "MSTRG.19573"; transcript_id "MSTRG.19573.1"; exon_number "2";
15	StringTie	transcript	15636000	15638568	1000	+	.	gene_id "MSTRG.19573"; transcript_id "MSTRG.19573.2";
15	StringTie	exon	15636000	15636147	1000	+	.	gene_id "MSTRG.19573"; transcript_id "MSTRG.19573.2"; exon_number "1";
15	StringTie	exon	15638431	15638568	1000	+	.	gene_id "MSTRG.19573"; transcript_id "MSTRG.19573.2"; exon_number "2";
15	StringTie	transcript	15769085	15769589	1000	-	.	gene_id "MSTRG.19578"; transcript_id "MSTRG.19578.1";
15	StringTie	exon	15769085	15769589	1000	-	.	gene_id "MSTRG.19578"; transcript_id "MSTRG.19578.1"; exon_number "1";
15	StringTie	transcript	15896669	15905121	1000	-	.	gene_id "MSTRG.19580"; transcript_id "MSTRG.19580.1";
15	StringTie	exon	15896669	15896720	1000	-	.	gene_id "MSTRG.19580"; transcript_id "MSTRG.19580.1"; exon_number "1";
15	StringTie	exon	15900998	15901123	1000	-	.	gene_id "MSTRG.19580"; transcript_id "MSTRG.19580.1"; exon_number "2";
15	StringTie	exon	15903357	15903435	1000	-	.	gene_id "MSTRG.19580"; transcript_id "MSTRG.19580.1"; exon_number "3";
15	StringTie	exon	15904974	15905121	1000	-	.	gene_id "MSTRG.19580"; transcript_id "MSTRG.19580.1"; exon_number "4";
15	StringTie	transcript	15977551	15978264	1000	-	.	gene_id "MSTRG.19582"; transcript_id "MSTRG.19582.1";
15	StringTie	exon	15977551	15978264	1000	-	.	gene_id "MSTRG.19582"; transcript_id "MSTRG.19582.1"; exon_number "1";
15	StringTie	transcript	15982869	15984546	1000	-	.	gene_id "MSTRG.19583"; transcript_id "MSTRG.19583.1";
15	StringTie	exon	15982869	15983325	1000	-	.	gene_id "MSTRG.19583"; transcript_id "MSTRG.19583.1"; exon_number "1";
15	StringTie	exon	15984369	15984546	1000	-	.	gene_id "MSTRG.19583"; transcript_id "MSTRG.19583.1"; exon_number "2";
15	StringTie	transcript	16019913	16066308	1000	+	.	gene_id "MSTRG.19584"; transcript_id "MSTRG.19584.1";
15	StringTie	exon	16019913	16020004	1000	+	.	gene_id "MSTRG.19584"; transcript_id "MSTRG.19584.1"; exon_number "1";
15	StringTie	exon	16066241	16066308	1000	+	.	gene_id "MSTRG.19584"; transcript_id "MSTRG.19584.1"; exon_number "2";
15	StringTie	transcript	16019913	16035773	1000	+	.	gene_id "MSTRG.19584"; transcript_id "MSTRG.19584.2";
15	StringTie	exon	16019913	16020004	1000	+	.	gene_id "MSTRG.19584"; transcript_id "MSTRG.19584.2"; exon_number "1";
15	StringTie	exon	16035510	16035773	1000	+	.	gene_id "MSTRG.19584"; transcript_id "MSTRG.19584.2"; exon_number "2";
15	StringTie	transcript	16019918	16031335	1000	+	.	gene_id "MSTRG.19584"; transcript_id "MSTRG.19584.3";
15	StringTie	exon	16019918	16020004	1000	+	.	gene_id "MSTRG.19584"; transcript_id "MSTRG.19584.3"; exon_number "1";
15	StringTie	exon	16031247	16031335	1000	+	.	gene_id "MSTRG.19584"; transcript_id "MSTRG.19584.3"; exon_number "2";
15	StringTie	transcript	16036050	16107279	1000	+	.	gene_id "MSTRG.19585"; transcript_id "MSTRG.19585.1";
15	StringTie	exon	16036050	16036327	1000	+	.	gene_id "MSTRG.19585"; transcript_id "MSTRG.19585.1"; exon_number "1";
15	StringTie	exon	16088999	16089109	1000	+	.	gene_id "MSTRG.19585"; transcript_id "MSTRG.19585.1"; exon_number "2";
15	StringTie	exon	16089839	16089958	1000	+	.	gene_id "MSTRG.19585"; transcript_id "MSTRG.19585.1"; exon_number "3";
15	StringTie	exon	16106306	16106416	1000	+	.	gene_id "MSTRG.19585"; transcript_id "MSTRG.19585.1"; exon_number "4";
15	StringTie	exon	16107160	16107279	1000	+	.	gene_id "MSTRG.19585"; transcript_id "MSTRG.19585.1"; exon_number "5";
15	StringTie	transcript	16086078	16181571	1000	+	.	gene_id "MSTRG.19585"; transcript_id "MSTRG.19585.2";
15	StringTie	exon	16086078	16086820	1000	+	.	gene_id "MSTRG.19585"; transcript_id "MSTRG.19585.2"; exon_number "1";
15	StringTie	exon	16088999	16089109	1000	+	.	gene_id "MSTRG.19585"; transcript_id "MSTRG.19585.2"; exon_number "2";
15	StringTie	exon	16089839	16089958	1000	+	.	gene_id "MSTRG.19585"; transcript_id "MSTRG.19585.2"; exon_number "3";
15	StringTie	exon	16106306	16106416	1000	+	.	gene_id "MSTRG.19585"; transcript_id "MSTRG.19585.2"; exon_number "4";
15	StringTie	exon	16107160	16107279	1000	+	.	gene_id "MSTRG.19585"; transcript_id "MSTRG.19585.2"; exon_number "5";
15	StringTie	exon	16117567	16117660	1000	+	.	gene_id "MSTRG.19585"; transcript_id "MSTRG.19585.2"; exon_number "6";
15	StringTie	exon	16137006	16137112	1000	+	.	gene_id "MSTRG.19585"; transcript_id "MSTRG.19585.2"; exon_number "7";
15	StringTie	exon	16145862	16146517	1000	+	.	gene_id "MSTRG.19585"; transcript_id "MSTRG.19585.2"; exon_number "8";
15	StringTie	exon	16153122	16153218	1000	+	.	gene_id "MSTRG.19585"; transcript_id "MSTRG.19585.2"; exon_number "9";
15	StringTie	exon	16155011	16155103	1000	+	.	gene_id "MSTRG.19585"; transcript_id "MSTRG.19585.2"; exon_number "10";
15	StringTie	exon	16168423	16168527	1000	+	.	gene_id "MSTRG.19585"; transcript_id "MSTRG.19585.2"; exon_number "11";
15	StringTie	exon	16170449	16170586	1000	+	.	gene_id "MSTRG.19585"; transcript_id "MSTRG.19585.2"; exon_number "12";
15	StringTie	exon	16181486	16181571	1000	+	.	gene_id "MSTRG.19585"; transcript_id "MSTRG.19585.2"; exon_number "13";
15	StringTie	transcript	16086078	16146213	1000	+	.	gene_id "MSTRG.19585"; transcript_id "MSTRG.19585.3";
15	StringTie	exon	16086078	16086820	1000	+	.	gene_id "MSTRG.19585"; transcript_id "MSTRG.19585.3"; exon_number "1";
15	StringTie	exon	16088999	16089109	1000	+	.	gene_id "MSTRG.19585"; transcript_id "MSTRG.19585.3"; exon_number "2";
15	StringTie	exon	16089839	16089958	1000	+	.	gene_id "MSTRG.19585"; transcript_id "MSTRG.19585.3"; exon_number "3";
15	StringTie	exon	16106306	16106416	1000	+	.	gene_id "MSTRG.19585"; transcript_id "MSTRG.19585.3"; exon_number "4";
15	StringTie	exon	16107160	16107279	1000	+	.	gene_id "MSTRG.19585"; transcript_id "MSTRG.19585.3"; exon_number "5";
15	StringTie	exon	16117567	16117660	1000	+	.	gene_id "MSTRG.19585"; transcript_id "MSTRG.19585.3"; exon_number "6";
15	StringTie	exon	16137009	16137112	1000	+	.	gene_id "MSTRG.19585"; transcript_id "MSTRG.19585.3"; exon_number "7";
15	StringTie	exon	16145862	16146213	1000	+	.	gene_id "MSTRG.19585"; transcript_id "MSTRG.19585.3"; exon_number "8";
15	StringTie	transcript	16086660	16146213	1000	+	.	gene_id "MSTRG.19585"; transcript_id "MSTRG.19585.4";
15	StringTie	exon	16086660	16086820	1000	+	.	gene_id "MSTRG.19585"; transcript_id "MSTRG.19585.4"; exon_number "1";
15	StringTie	exon	16088999	16089109	1000	+	.	gene_id "MSTRG.19585"; transcript_id "MSTRG.19585.4"; exon_number "2";
15	StringTie	exon	16089839	16089958	1000	+	.	gene_id "MSTRG.19585"; transcript_id "MSTRG.19585.4"; exon_number "3";
15	StringTie	exon	16092254	16092305	1000	+	.	gene_id "MSTRG.19585"; transcript_id "MSTRG.19585.4"; exon_number "4";
15	StringTie	exon	16106306	16106416	1000	+	.	gene_id "MSTRG.19585"; transcript_id "MSTRG.19585.4"; exon_number "5";
15	StringTie	exon	16107160	16107279	1000	+	.	gene_id "MSTRG.19585"; transcript_id "MSTRG.19585.4"; exon_number "6";
15	StringTie	exon	16117567	16117660	1000	+	.	gene_id "MSTRG.19585"; transcript_id "MSTRG.19585.4"; exon_number "7";
15	StringTie	exon	16137006	16137112	1000	+	.	gene_id "MSTRG.19585"; transcript_id "MSTRG.19585.4"; exon_number "8";
15	StringTie	exon	16145862	16146213	1000	+	.	gene_id "MSTRG.19585"; transcript_id "MSTRG.19585.4"; exon_number "9";
15	StringTie	transcript	16086660	16146435	1000	+	.	gene_id "MSTRG.19585"; transcript_id "MSTRG.19585.5";
15	StringTie	exon	16086660	16086820	1000	+	.	gene_id "MSTRG.19585"; transcript_id "MSTRG.19585.5"; exon_number "1";
15	StringTie	exon	16088999	16089109	1000	+	.	gene_id "MSTRG.19585"; transcript_id "MSTRG.19585.5"; exon_number "2";
15	StringTie	exon	16089839	16089958	1000	+	.	gene_id "MSTRG.19585"; transcript_id "MSTRG.19585.5"; exon_number "3";
15	StringTie	exon	16106306	16106416	1000	+	.	gene_id "MSTRG.19585"; transcript_id "MSTRG.19585.5"; exon_number "4";
15	StringTie	exon	16107160	16107279	1000	+	.	gene_id "MSTRG.19585"; transcript_id "MSTRG.19585.5"; exon_number "5";
15	StringTie	exon	16117567	16117660	1000	+	.	gene_id "MSTRG.19585"; transcript_id "MSTRG.19585.5"; exon_number "6";
15	StringTie	exon	16137006	16137112	1000	+	.	gene_id "MSTRG.19585"; transcript_id "MSTRG.19585.5"; exon_number "7";
15	StringTie	exon	16146313	16146435	1000	+	.	gene_id "MSTRG.19585"; transcript_id "MSTRG.19585.5"; exon_number "8";
15	StringTie	transcript	16086674	16146213	1000	+	.	gene_id "MSTRG.19585"; transcript_id "MSTRG.19585.6";
15	StringTie	exon	16086674	16086820	1000	+	.	gene_id "MSTRG.19585"; transcript_id "MSTRG.19585.6"; exon_number "1";
15	StringTie	exon	16088999	16089109	1000	+	.	gene_id "MSTRG.19585"; transcript_id "MSTRG.19585.6"; exon_number "2";
15	StringTie	exon	16089839	16089958	1000	+	.	gene_id "MSTRG.19585"; transcript_id "MSTRG.19585.6"; exon_number "3";
15	StringTie	exon	16106306	16106416	1000	+	.	gene_id "MSTRG.19585"; transcript_id "MSTRG.19585.6"; exon_number "4";
15	StringTie	exon	16107160	16107279	1000	+	.	gene_id "MSTRG.19585"; transcript_id "MSTRG.19585.6"; exon_number "5";
15	StringTie	exon	16145862	16146213	1000	+	.	gene_id "MSTRG.19585"; transcript_id "MSTRG.19585.6"; exon_number "6";
15	StringTie	transcript	16086674	16146213	1000	+	.	gene_id "MSTRG.19585"; transcript_id "MSTRG.19585.7";
15	StringTie	exon	16086674	16086820	1000	+	.	gene_id "MSTRG.19585"; transcript_id "MSTRG.19585.7"; exon_number "1";
15	StringTie	exon	16088999	16089109	1000	+	.	gene_id "MSTRG.19585"; transcript_id "MSTRG.19585.7"; exon_number "2";
15	StringTie	exon	16089839	16089958	1000	+	.	gene_id "MSTRG.19585"; transcript_id "MSTRG.19585.7"; exon_number "3";
15	StringTie	exon	16106308	16106416	1000	+	.	gene_id "MSTRG.19585"; transcript_id "MSTRG.19585.7"; exon_number "4";
15	StringTie	exon	16107160	16107279	1000	+	.	gene_id "MSTRG.19585"; transcript_id "MSTRG.19585.7"; exon_number "5";
15	StringTie	exon	16117567	16117660	1000	+	.	gene_id "MSTRG.19585"; transcript_id "MSTRG.19585.7"; exon_number "6";
15	StringTie	exon	16137006	16137112	1000	+	.	gene_id "MSTRG.19585"; transcript_id "MSTRG.19585.7"; exon_number "7";
15	StringTie	exon	16145862	16146213	1000	+	.	gene_id "MSTRG.19585"; transcript_id "MSTRG.19585.7"; exon_number "8";
15	StringTie	transcript	16086674	16146213	1000	+	.	gene_id "MSTRG.19585"; transcript_id "MSTRG.19585.8";
15	StringTie	exon	16086674	16086820	1000	+	.	gene_id "MSTRG.19585"; transcript_id "MSTRG.19585.8"; exon_number "1";
15	StringTie	exon	16088999	16089109	1000	+	.	gene_id "MSTRG.19585"; transcript_id "MSTRG.19585.8"; exon_number "2";
15	StringTie	exon	16089839	16089958	1000	+	.	gene_id "MSTRG.19585"; transcript_id "MSTRG.19585.8"; exon_number "3";
15	StringTie	exon	16092254	16092305	1000	+	.	gene_id "MSTRG.19585"; transcript_id "MSTRG.19585.8"; exon_number "4";
15	StringTie	exon	16106306	16106416	1000	+	.	gene_id "MSTRG.19585"; transcript_id "MSTRG.19585.8"; exon_number "5";
15	StringTie	exon	16107160	16107279	1000	+	.	gene_id "MSTRG.19585"; transcript_id "MSTRG.19585.8"; exon_number "6";
15	StringTie	exon	16117567	16117660	1000	+	.	gene_id "MSTRG.19585"; transcript_id "MSTRG.19585.8"; exon_number "7";
15	StringTie	exon	16137009	16137112	1000	+	.	gene_id "MSTRG.19585"; transcript_id "MSTRG.19585.8"; exon_number "8";
15	StringTie	exon	16145862	16146213	1000	+	.	gene_id "MSTRG.19585"; transcript_id "MSTRG.19585.8"; exon_number "9";
15	StringTie	transcript	16086674	16101403	1000	+	.	gene_id "MSTRG.19585"; transcript_id "MSTRG.19585.9";
15	StringTie	exon	16086674	16086820	1000	+	.	gene_id "MSTRG.19585"; transcript_id "MSTRG.19585.9"; exon_number "1";
15	StringTie	exon	16088999	16089109	1000	+	.	gene_id "MSTRG.19585"; transcript_id "MSTRG.19585.9"; exon_number "2";
15	StringTie	exon	16089839	16089958	1000	+	.	gene_id "MSTRG.19585"; transcript_id "MSTRG.19585.9"; exon_number "3";
15	StringTie	exon	16101289	16101403	1000	+	.	gene_id "MSTRG.19585"; transcript_id "MSTRG.19585.9"; exon_number "4";
15	StringTie	transcript	16086674	16146213	1000	+	.	gene_id "MSTRG.19585"; transcript_id "MSTRG.19585.10";
15	StringTie	exon	16086674	16086820	1000	+	.	gene_id "MSTRG.19585"; transcript_id "MSTRG.19585.10"; exon_number "1";
15	StringTie	exon	16088999	16089109	1000	+	.	gene_id "MSTRG.19585"; transcript_id "MSTRG.19585.10"; exon_number "2";
15	StringTie	exon	16089839	16089958	1000	+	.	gene_id "MSTRG.19585"; transcript_id "MSTRG.19585.10"; exon_number "3";
15	StringTie	exon	16092254	16092305	1000	+	.	gene_id "MSTRG.19585"; transcript_id "MSTRG.19585.10"; exon_number "4";
15	StringTie	exon	16106306	16106416	1000	+	.	gene_id "MSTRG.19585"; transcript_id "MSTRG.19585.10"; exon_number "5";
15	StringTie	exon	16107160	16107279	1000	+	.	gene_id "MSTRG.19585"; transcript_id "MSTRG.19585.10"; exon_number "6";
15	StringTie	exon	16137006	16137112	1000	+	.	gene_id "MSTRG.19585"; transcript_id "MSTRG.19585.10"; exon_number "7";
15	StringTie	exon	16145862	16146213	1000	+	.	gene_id "MSTRG.19585"; transcript_id "MSTRG.19585.10"; exon_number "8";
15	StringTie	transcript	16086674	16113695	1000	+	.	gene_id "MSTRG.19585"; transcript_id "MSTRG.19585.11";
15	StringTie	exon	16086674	16086820	1000	+	.	gene_id "MSTRG.19585"; transcript_id "MSTRG.19585.11"; exon_number "1";
15	StringTie	exon	16088999	16089109	1000	+	.	gene_id "MSTRG.19585"; transcript_id "MSTRG.19585.11"; exon_number "2";
15	StringTie	exon	16089839	16089958	1000	+	.	gene_id "MSTRG.19585"; transcript_id "MSTRG.19585.11"; exon_number "3";
15	StringTie	exon	16106306	16106416	1000	+	.	gene_id "MSTRG.19585"; transcript_id "MSTRG.19585.11"; exon_number "4";
15	StringTie	exon	16107160	16107279	1000	+	.	gene_id "MSTRG.19585"; transcript_id "MSTRG.19585.11"; exon_number "5";
15	StringTie	exon	16113661	16113695	1000	+	.	gene_id "MSTRG.19585"; transcript_id "MSTRG.19585.11"; exon_number "6";
15	StringTie	transcript	16086677	16146213	1000	+	.	gene_id "MSTRG.19585"; transcript_id "MSTRG.19585.12";
15	StringTie	exon	16086677	16086820	1000	+	.	gene_id "MSTRG.19585"; transcript_id "MSTRG.19585.12"; exon_number "1";
15	StringTie	exon	16088999	16089109	1000	+	.	gene_id "MSTRG.19585"; transcript_id "MSTRG.19585.12"; exon_number "2";
15	StringTie	exon	16089839	16089958	1000	+	.	gene_id "MSTRG.19585"; transcript_id "MSTRG.19585.12"; exon_number "3";
15	StringTie	exon	16092254	16092305	1000	+	.	gene_id "MSTRG.19585"; transcript_id "MSTRG.19585.12"; exon_number "4";
15	StringTie	exon	16102066	16102181	1000	+	.	gene_id "MSTRG.19585"; transcript_id "MSTRG.19585.12"; exon_number "5";
15	StringTie	exon	16106306	16106416	1000	+	.	gene_id "MSTRG.19585"; transcript_id "MSTRG.19585.12"; exon_number "6";
15	StringTie	exon	16107160	16107279	1000	+	.	gene_id "MSTRG.19585"; transcript_id "MSTRG.19585.12"; exon_number "7";
15	StringTie	exon	16117567	16117660	1000	+	.	gene_id "MSTRG.19585"; transcript_id "MSTRG.19585.12"; exon_number "8";
15	StringTie	exon	16137006	16137112	1000	+	.	gene_id "MSTRG.19585"; transcript_id "MSTRG.19585.12"; exon_number "9";
15	StringTie	exon	16145862	16146213	1000	+	.	gene_id "MSTRG.19585"; transcript_id "MSTRG.19585.12"; exon_number "10";
15	StringTie	transcript	16086677	16153218	1000	+	.	gene_id "MSTRG.19585"; transcript_id "MSTRG.19585.13";
15	StringTie	exon	16086677	16086820	1000	+	.	gene_id "MSTRG.19585"; transcript_id "MSTRG.19585.13"; exon_number "1";
15	StringTie	exon	16088999	16089109	1000	+	.	gene_id "MSTRG.19585"; transcript_id "MSTRG.19585.13"; exon_number "2";
15	StringTie	exon	16089839	16089958	1000	+	.	gene_id "MSTRG.19585"; transcript_id "MSTRG.19585.13"; exon_number "3";
15	StringTie	exon	16106306	16106416	1000	+	.	gene_id "MSTRG.19585"; transcript_id "MSTRG.19585.13"; exon_number "4";
15	StringTie	exon	16107160	16107279	1000	+	.	gene_id "MSTRG.19585"; transcript_id "MSTRG.19585.13"; exon_number "5";
15	StringTie	exon	16137006	16137112	1000	+	.	gene_id "MSTRG.19585"; transcript_id "MSTRG.19585.13"; exon_number "6";
15	StringTie	exon	16145862	16146517	1000	+	.	gene_id "MSTRG.19585"; transcript_id "MSTRG.19585.13"; exon_number "7";
15	StringTie	exon	16153122	16153218	1000	+	.	gene_id "MSTRG.19585"; transcript_id "MSTRG.19585.13"; exon_number "8";
15	StringTie	transcript	16086688	16168529	1000	+	.	gene_id "MSTRG.19585"; transcript_id "MSTRG.19585.14";
15	StringTie	exon	16086688	16086820	1000	+	.	gene_id "MSTRG.19585"; transcript_id "MSTRG.19585.14"; exon_number "1";
15	StringTie	exon	16088999	16089109	1000	+	.	gene_id "MSTRG.19585"; transcript_id "MSTRG.19585.14"; exon_number "2";
15	StringTie	exon	16089839	16089958	1000	+	.	gene_id "MSTRG.19585"; transcript_id "MSTRG.19585.14"; exon_number "3";
15	StringTie	exon	16168423	16168529	1000	+	.	gene_id "MSTRG.19585"; transcript_id "MSTRG.19585.14"; exon_number "4";
15	StringTie	transcript	16086688	16181571	1000	+	.	gene_id "MSTRG.19585"; transcript_id "MSTRG.19585.15";
15	StringTie	exon	16086688	16086820	1000	+	.	gene_id "MSTRG.19585"; transcript_id "MSTRG.19585.15"; exon_number "1";
15	StringTie	exon	16088999	16089109	1000	+	.	gene_id "MSTRG.19585"; transcript_id "MSTRG.19585.15"; exon_number "2";
15	StringTie	exon	16089839	16089958	1000	+	.	gene_id "MSTRG.19585"; transcript_id "MSTRG.19585.15"; exon_number "3";
15	StringTie	exon	16181486	16181571	1000	+	.	gene_id "MSTRG.19585"; transcript_id "MSTRG.19585.15"; exon_number "4";
15	StringTie	transcript	16086688	16146213	1000	+	.	gene_id "MSTRG.19585"; transcript_id "MSTRG.19585.16";
15	StringTie	exon	16086688	16086820	1000	+	.	gene_id "MSTRG.19585"; transcript_id "MSTRG.19585.16"; exon_number "1";
15	StringTie	exon	16088999	16089109	1000	+	.	gene_id "MSTRG.19585"; transcript_id "MSTRG.19585.16"; exon_number "2";
15	StringTie	exon	16089839	16089958	1000	+	.	gene_id "MSTRG.19585"; transcript_id "MSTRG.19585.16"; exon_number "3";
15	StringTie	exon	16102066	16102181	1000	+	.	gene_id "MSTRG.19585"; transcript_id "MSTRG.19585.16"; exon_number "4";
15	StringTie	exon	16106306	16106416	1000	+	.	gene_id "MSTRG.19585"; transcript_id "MSTRG.19585.16"; exon_number "5";
15	StringTie	exon	16107160	16107279	1000	+	.	gene_id "MSTRG.19585"; transcript_id "MSTRG.19585.16"; exon_number "6";
15	StringTie	exon	16117567	16117660	1000	+	.	gene_id "MSTRG.19585"; transcript_id "MSTRG.19585.16"; exon_number "7";
15	StringTie	exon	16137006	16137112	1000	+	.	gene_id "MSTRG.19585"; transcript_id "MSTRG.19585.16"; exon_number "8";
15	StringTie	exon	16145862	16146213	1000	+	.	gene_id "MSTRG.19585"; transcript_id "MSTRG.19585.16"; exon_number "9";
15	StringTie	transcript	16086688	16117682	1000	+	.	gene_id "MSTRG.19585"; transcript_id "MSTRG.19585.17";
15	StringTie	exon	16086688	16086820	1000	+	.	gene_id "MSTRG.19585"; transcript_id "MSTRG.19585.17"; exon_number "1";
15	StringTie	exon	16088999	16089109	1000	+	.	gene_id "MSTRG.19585"; transcript_id "MSTRG.19585.17"; exon_number "2";
15	StringTie	exon	16089839	16089958	1000	+	.	gene_id "MSTRG.19585"; transcript_id "MSTRG.19585.17"; exon_number "3";
15	StringTie	exon	16107160	16107279	1000	+	.	gene_id "MSTRG.19585"; transcript_id "MSTRG.19585.17"; exon_number "4";
15	StringTie	exon	16117567	16117682	1000	+	.	gene_id "MSTRG.19585"; transcript_id "MSTRG.19585.17"; exon_number "5";
15	StringTie	transcript	16081287	16086634	1000	-	.	gene_id "MSTRG.19586"; transcript_id "MSTRG.19586.1";
15	StringTie	exon	16081287	16081379	1000	-	.	gene_id "MSTRG.19586"; transcript_id "MSTRG.19586.1"; exon_number "1";
15	StringTie	exon	16086495	16086634	1000	-	.	gene_id "MSTRG.19586"; transcript_id "MSTRG.19586.1"; exon_number "2";
15	StringTie	transcript	16209410	16210004	1000	+	.	gene_id "MSTRG.19587"; transcript_id "MSTRG.19587.1";
15	StringTie	exon	16209410	16210004	1000	+	.	gene_id "MSTRG.19587"; transcript_id "MSTRG.19587.1"; exon_number "1";
15	StringTie	transcript	16344604	16397066	1000	+	.	gene_id "MSTRG.19588"; transcript_id "MSTRG.19588.1";
15	StringTie	exon	16344604	16344688	1000	+	.	gene_id "MSTRG.19588"; transcript_id "MSTRG.19588.1"; exon_number "1";
15	StringTie	exon	16397005	16397066	1000	+	.	gene_id "MSTRG.19588"; transcript_id "MSTRG.19588.1"; exon_number "2";
15	StringTie	transcript	16344604	16430774	1000	+	.	gene_id "MSTRG.19588"; transcript_id "MSTRG.19588.2";
15	StringTie	exon	16344604	16344688	1000	+	.	gene_id "MSTRG.19588"; transcript_id "MSTRG.19588.2"; exon_number "1";
15	StringTie	exon	16430540	16430774	1000	+	.	gene_id "MSTRG.19588"; transcript_id "MSTRG.19588.2"; exon_number "2";
15	StringTie	transcript	16505611	16506266	1000	-	.	gene_id "MSTRG.19589"; transcript_id "MSTRG.19589.1";
15	StringTie	exon	16505611	16506266	1000	-	.	gene_id "MSTRG.19589"; transcript_id "MSTRG.19589.1"; exon_number "1";
15	StringTie	transcript	16805621	16806264	1000	-	.	gene_id "MSTRG.19591"; transcript_id "MSTRG.19591.1";
15	StringTie	exon	16805621	16806264	1000	-	.	gene_id "MSTRG.19591"; transcript_id "MSTRG.19591.1"; exon_number "1";
15	StringTie	transcript	16854317	16854668	1000	+	.	gene_id "MSTRG.19594"; transcript_id "MSTRG.19594.1";
15	StringTie	exon	16854317	16854668	1000	+	.	gene_id "MSTRG.19594"; transcript_id "MSTRG.19594.1"; exon_number "1";
15	StringTie	transcript	16920428	16986524	1000	+	.	gene_id "MSTRG.19595"; transcript_id "MSTRG.19595.1";
15	StringTie	exon	16920428	16920626	1000	+	.	gene_id "MSTRG.19595"; transcript_id "MSTRG.19595.1"; exon_number "1";
15	StringTie	exon	16986226	16986524	1000	+	.	gene_id "MSTRG.19595"; transcript_id "MSTRG.19595.1"; exon_number "2";
15	StringTie	transcript	16923529	16924890	1000	-	.	gene_id "MSTRG.19596"; transcript_id "MSTRG.19596.1";
15	StringTie	exon	16923529	16923574	1000	-	.	gene_id "MSTRG.19596"; transcript_id "MSTRG.19596.1"; exon_number "1";
15	StringTie	exon	16923694	16923765	1000	-	.	gene_id "MSTRG.19596"; transcript_id "MSTRG.19596.1"; exon_number "2";
15	StringTie	exon	16924003	16924314	1000	-	.	gene_id "MSTRG.19596"; transcript_id "MSTRG.19596.1"; exon_number "3";
15	StringTie	exon	16924656	16924890	1000	-	.	gene_id "MSTRG.19596"; transcript_id "MSTRG.19596.1"; exon_number "4";
15	StringTie	transcript	16924246	16924890	1000	-	.	gene_id "MSTRG.19596"; transcript_id "MSTRG.19596.2";
15	StringTie	exon	16924246	16924314	1000	-	.	gene_id "MSTRG.19596"; transcript_id "MSTRG.19596.2"; exon_number "1";
15	StringTie	exon	16924707	16924890	1000	-	.	gene_id "MSTRG.19596"; transcript_id "MSTRG.19596.2"; exon_number "2";
15	StringTie	transcript	16978433	17058992	1000	-	.	gene_id "MSTRG.19597"; transcript_id "MSTRG.19597.1";
15	StringTie	exon	16978433	16978535	1000	-	.	gene_id "MSTRG.19597"; transcript_id "MSTRG.19597.1"; exon_number "1";
15	StringTie	exon	16998685	16998791	1000	-	.	gene_id "MSTRG.19597"; transcript_id "MSTRG.19597.1"; exon_number "2";
15	StringTie	exon	17016435	17016505	1000	-	.	gene_id "MSTRG.19597"; transcript_id "MSTRG.19597.1"; exon_number "3";
15	StringTie	exon	17021616	17021720	1000	-	.	gene_id "MSTRG.19597"; transcript_id "MSTRG.19597.1"; exon_number "4";
15	StringTie	exon	17025772	17025903	1000	-	.	gene_id "MSTRG.19597"; transcript_id "MSTRG.19597.1"; exon_number "5";
15	StringTie	exon	17045330	17045567	1000	-	.	gene_id "MSTRG.19597"; transcript_id "MSTRG.19597.1"; exon_number "6";
15	StringTie	exon	17051478	17051613	1000	-	.	gene_id "MSTRG.19597"; transcript_id "MSTRG.19597.1"; exon_number "7";
15	StringTie	exon	17058949	17058992	1000	-	.	gene_id "MSTRG.19597"; transcript_id "MSTRG.19597.1"; exon_number "8";
15	StringTie	transcript	17035746	17035898	1000	+	.	gene_id "MSTRG.19598"; transcript_id "MSTRG.19598.1";
15	StringTie	exon	17035746	17035898	1000	+	.	gene_id "MSTRG.19598"; transcript_id "MSTRG.19598.1"; exon_number "1";
15	StringTie	transcript	17059042	17080693	1000	+	.	gene_id "MSTRG.19600"; transcript_id "MSTRG.19600.1";
15	StringTie	exon	17059042	17059196	1000	+	.	gene_id "MSTRG.19600"; transcript_id "MSTRG.19600.1"; exon_number "1";
15	StringTie	exon	17080622	17080693	1000	+	.	gene_id "MSTRG.19600"; transcript_id "MSTRG.19600.1"; exon_number "2";
15	StringTie	transcript	17111088	17195975	1000	+	.	gene_id "MSTRG.19603"; transcript_id "MSTRG.19603.1";
15	StringTie	exon	17111088	17111421	1000	+	.	gene_id "MSTRG.19603"; transcript_id "MSTRG.19603.1"; exon_number "1";
15	StringTie	exon	17136600	17136691	1000	+	.	gene_id "MSTRG.19603"; transcript_id "MSTRG.19603.1"; exon_number "2";
15	StringTie	exon	17151253	17151398	1000	+	.	gene_id "MSTRG.19603"; transcript_id "MSTRG.19603.1"; exon_number "3";
15	StringTie	exon	17151536	17151564	1000	+	.	gene_id "MSTRG.19603"; transcript_id "MSTRG.19603.1"; exon_number "4";
15	StringTie	exon	17152549	17152646	1000	+	.	gene_id "MSTRG.19603"; transcript_id "MSTRG.19603.1"; exon_number "5";
15	StringTie	exon	17156835	17156964	1000	+	.	gene_id "MSTRG.19603"; transcript_id "MSTRG.19603.1"; exon_number "6";
15	StringTie	exon	17174962	17175095	1000	+	.	gene_id "MSTRG.19603"; transcript_id "MSTRG.19603.1"; exon_number "7";
15	StringTie	exon	17178078	17178146	1000	+	.	gene_id "MSTRG.19603"; transcript_id "MSTRG.19603.1"; exon_number "8";
15	StringTie	exon	17181564	17181614	1000	+	.	gene_id "MSTRG.19603"; transcript_id "MSTRG.19603.1"; exon_number "9";
15	StringTie	exon	17182716	17182849	1000	+	.	gene_id "MSTRG.19603"; transcript_id "MSTRG.19603.1"; exon_number "10";
15	StringTie	exon	17195709	17195975	1000	+	.	gene_id "MSTRG.19603"; transcript_id "MSTRG.19603.1"; exon_number "11";
15	StringTie	transcript	17111088	17175095	1000	+	.	gene_id "MSTRG.19603"; transcript_id "MSTRG.19603.2";
15	StringTie	exon	17111088	17111421	1000	+	.	gene_id "MSTRG.19603"; transcript_id "MSTRG.19603.2"; exon_number "1";
15	StringTie	exon	17129095	17129209	1000	+	.	gene_id "MSTRG.19603"; transcript_id "MSTRG.19603.2"; exon_number "2";
15	StringTie	exon	17136600	17136691	1000	+	.	gene_id "MSTRG.19603"; transcript_id "MSTRG.19603.2"; exon_number "3";
15	StringTie	exon	17151253	17151398	1000	+	.	gene_id "MSTRG.19603"; transcript_id "MSTRG.19603.2"; exon_number "4";
15	StringTie	exon	17151536	17151564	1000	+	.	gene_id "MSTRG.19603"; transcript_id "MSTRG.19603.2"; exon_number "5";
15	StringTie	exon	17152549	17152646	1000	+	.	gene_id "MSTRG.19603"; transcript_id "MSTRG.19603.2"; exon_number "6";
15	StringTie	exon	17156835	17156964	1000	+	.	gene_id "MSTRG.19603"; transcript_id "MSTRG.19603.2"; exon_number "7";
15	StringTie	exon	17174962	17175095	1000	+	.	gene_id "MSTRG.19603"; transcript_id "MSTRG.19603.2"; exon_number "8";
15	StringTie	transcript	17111093	17175095	1000	+	.	gene_id "MSTRG.19603"; transcript_id "MSTRG.19603.3";
15	StringTie	exon	17111093	17111421	1000	+	.	gene_id "MSTRG.19603"; transcript_id "MSTRG.19603.3"; exon_number "1";
15	StringTie	exon	17127771	17127839	1000	+	.	gene_id "MSTRG.19603"; transcript_id "MSTRG.19603.3"; exon_number "2";
15	StringTie	exon	17129095	17129209	1000	+	.	gene_id "MSTRG.19603"; transcript_id "MSTRG.19603.3"; exon_number "3";
15	StringTie	exon	17136600	17136691	1000	+	.	gene_id "MSTRG.19603"; transcript_id "MSTRG.19603.3"; exon_number "4";
15	StringTie	exon	17151253	17151398	1000	+	.	gene_id "MSTRG.19603"; transcript_id "MSTRG.19603.3"; exon_number "5";
15	StringTie	exon	17151536	17151564	1000	+	.	gene_id "MSTRG.19603"; transcript_id "MSTRG.19603.3"; exon_number "6";
15	StringTie	exon	17152549	17152646	1000	+	.	gene_id "MSTRG.19603"; transcript_id "MSTRG.19603.3"; exon_number "7";
15	StringTie	exon	17156835	17156964	1000	+	.	gene_id "MSTRG.19603"; transcript_id "MSTRG.19603.3"; exon_number "8";
15	StringTie	exon	17174962	17175095	1000	+	.	gene_id "MSTRG.19603"; transcript_id "MSTRG.19603.3"; exon_number "9";
15	StringTie	transcript	17111093	17156964	1000	+	.	gene_id "MSTRG.19603"; transcript_id "MSTRG.19603.4";
15	StringTie	exon	17111093	17111421	1000	+	.	gene_id "MSTRG.19603"; transcript_id "MSTRG.19603.4"; exon_number "1";
15	StringTie	exon	17136600	17136691	1000	+	.	gene_id "MSTRG.19603"; transcript_id "MSTRG.19603.4"; exon_number "2";
15	StringTie	exon	17151536	17151564	1000	+	.	gene_id "MSTRG.19603"; transcript_id "MSTRG.19603.4"; exon_number "3";
15	StringTie	exon	17152549	17152646	1000	+	.	gene_id "MSTRG.19603"; transcript_id "MSTRG.19603.4"; exon_number "4";
15	StringTie	exon	17156835	17156964	1000	+	.	gene_id "MSTRG.19603"; transcript_id "MSTRG.19603.4"; exon_number "5";
15	StringTie	transcript	17111093	17175095	1000	+	.	gene_id "MSTRG.19603"; transcript_id "MSTRG.19603.5";
15	StringTie	exon	17111093	17111421	1000	+	.	gene_id "MSTRG.19603"; transcript_id "MSTRG.19603.5"; exon_number "1";
15	StringTie	exon	17129095	17129209	1000	+	.	gene_id "MSTRG.19603"; transcript_id "MSTRG.19603.5"; exon_number "2";
15	StringTie	exon	17136600	17136691	1000	+	.	gene_id "MSTRG.19603"; transcript_id "MSTRG.19603.5"; exon_number "3";
15	StringTie	exon	17151536	17151564	1000	+	.	gene_id "MSTRG.19603"; transcript_id "MSTRG.19603.5"; exon_number "4";
15	StringTie	exon	17152549	17152646	1000	+	.	gene_id "MSTRG.19603"; transcript_id "MSTRG.19603.5"; exon_number "5";
15	StringTie	exon	17156835	17156964	1000	+	.	gene_id "MSTRG.19603"; transcript_id "MSTRG.19603.5"; exon_number "6";
15	StringTie	exon	17174962	17175095	1000	+	.	gene_id "MSTRG.19603"; transcript_id "MSTRG.19603.5"; exon_number "7";
15	StringTie	transcript	17111098	17156964	1000	+	.	gene_id "MSTRG.19603"; transcript_id "MSTRG.19603.6";
15	StringTie	exon	17111098	17111421	1000	+	.	gene_id "MSTRG.19603"; transcript_id "MSTRG.19603.6"; exon_number "1";
15	StringTie	exon	17129095	17129209	1000	+	.	gene_id "MSTRG.19603"; transcript_id "MSTRG.19603.6"; exon_number "2";
15	StringTie	exon	17136600	17136691	1000	+	.	gene_id "MSTRG.19603"; transcript_id "MSTRG.19603.6"; exon_number "3";
15	StringTie	exon	17151253	17151398	1000	+	.	gene_id "MSTRG.19603"; transcript_id "MSTRG.19603.6"; exon_number "4";
15	StringTie	exon	17156835	17156964	1000	+	.	gene_id "MSTRG.19603"; transcript_id "MSTRG.19603.6"; exon_number "5";
15	StringTie	transcript	17111099	17156964	1000	+	.	gene_id "MSTRG.19603"; transcript_id "MSTRG.19603.7";
15	StringTie	exon	17111099	17111421	1000	+	.	gene_id "MSTRG.19603"; transcript_id "MSTRG.19603.7"; exon_number "1";
15	StringTie	exon	17112012	17112073	1000	+	.	gene_id "MSTRG.19603"; transcript_id "MSTRG.19603.7"; exon_number "2";
15	StringTie	exon	17127771	17127839	1000	+	.	gene_id "MSTRG.19603"; transcript_id "MSTRG.19603.7"; exon_number "3";
15	StringTie	exon	17129095	17129209	1000	+	.	gene_id "MSTRG.19603"; transcript_id "MSTRG.19603.7"; exon_number "4";
15	StringTie	exon	17136600	17136691	1000	+	.	gene_id "MSTRG.19603"; transcript_id "MSTRG.19603.7"; exon_number "5";
15	StringTie	exon	17151253	17151398	1000	+	.	gene_id "MSTRG.19603"; transcript_id "MSTRG.19603.7"; exon_number "6";
15	StringTie	exon	17151536	17151564	1000	+	.	gene_id "MSTRG.19603"; transcript_id "MSTRG.19603.7"; exon_number "7";
15	StringTie	exon	17152549	17152646	1000	+	.	gene_id "MSTRG.19603"; transcript_id "MSTRG.19603.7"; exon_number "8";
15	StringTie	exon	17156835	17156964	1000	+	.	gene_id "MSTRG.19603"; transcript_id "MSTRG.19603.7"; exon_number "9";
15	StringTie	transcript	17111099	17156964	1000	+	.	gene_id "MSTRG.19603"; transcript_id "MSTRG.19603.8";
15	StringTie	exon	17111099	17111421	1000	+	.	gene_id "MSTRG.19603"; transcript_id "MSTRG.19603.8"; exon_number "1";
15	StringTie	exon	17136600	17136691	1000	+	.	gene_id "MSTRG.19603"; transcript_id "MSTRG.19603.8"; exon_number "2";
15	StringTie	exon	17151215	17151398	1000	+	.	gene_id "MSTRG.19603"; transcript_id "MSTRG.19603.8"; exon_number "3";
15	StringTie	exon	17151536	17151564	1000	+	.	gene_id "MSTRG.19603"; transcript_id "MSTRG.19603.8"; exon_number "4";
15	StringTie	exon	17152549	17152646	1000	+	.	gene_id "MSTRG.19603"; transcript_id "MSTRG.19603.8"; exon_number "5";
15	StringTie	exon	17156835	17156964	1000	+	.	gene_id "MSTRG.19603"; transcript_id "MSTRG.19603.8"; exon_number "6";
15	StringTie	transcript	17111099	17156964	1000	+	.	gene_id "MSTRG.19603"; transcript_id "MSTRG.19603.9";
15	StringTie	exon	17111099	17111421	1000	+	.	gene_id "MSTRG.19603"; transcript_id "MSTRG.19603.9"; exon_number "1";
15	StringTie	exon	17129095	17129209	1000	+	.	gene_id "MSTRG.19603"; transcript_id "MSTRG.19603.9"; exon_number "2";
15	StringTie	exon	17136600	17136691	1000	+	.	gene_id "MSTRG.19603"; transcript_id "MSTRG.19603.9"; exon_number "3";
15	StringTie	exon	17156835	17156964	1000	+	.	gene_id "MSTRG.19603"; transcript_id "MSTRG.19603.9"; exon_number "4";
15	StringTie	transcript	17111099	17127972	1000	+	.	gene_id "MSTRG.19603"; transcript_id "MSTRG.19603.10";
15	StringTie	exon	17111099	17111421	1000	+	.	gene_id "MSTRG.19603"; transcript_id "MSTRG.19603.10"; exon_number "1";
15	StringTie	exon	17112012	17112101	1000	+	.	gene_id "MSTRG.19603"; transcript_id "MSTRG.19603.10"; exon_number "2";
15	StringTie	exon	17127227	17127273	1000	+	.	gene_id "MSTRG.19603"; transcript_id "MSTRG.19603.10"; exon_number "3";
15	StringTie	exon	17127771	17127972	1000	+	.	gene_id "MSTRG.19603"; transcript_id "MSTRG.19603.10"; exon_number "4";
15	StringTie	transcript	17111099	17127972	1000	+	.	gene_id "MSTRG.19603"; transcript_id "MSTRG.19603.11";
15	StringTie	exon	17111099	17111421	1000	+	.	gene_id "MSTRG.19603"; transcript_id "MSTRG.19603.11"; exon_number "1";
15	StringTie	exon	17112480	17112536	1000	+	.	gene_id "MSTRG.19603"; transcript_id "MSTRG.19603.11"; exon_number "2";
15	StringTie	exon	17127771	17127972	1000	+	.	gene_id "MSTRG.19603"; transcript_id "MSTRG.19603.11"; exon_number "3";
15	StringTie	transcript	17111109	17146076	1000	+	.	gene_id "MSTRG.19603"; transcript_id "MSTRG.19603.12";
15	StringTie	exon	17111109	17111421	1000	+	.	gene_id "MSTRG.19603"; transcript_id "MSTRG.19603.12"; exon_number "1";
15	StringTie	exon	17136600	17136691	1000	+	.	gene_id "MSTRG.19603"; transcript_id "MSTRG.19603.12"; exon_number "2";
15	StringTie	exon	17145949	17146076	1000	+	.	gene_id "MSTRG.19603"; transcript_id "MSTRG.19603.12"; exon_number "3";
15	StringTie	transcript	17111109	17127972	1000	+	.	gene_id "MSTRG.19603"; transcript_id "MSTRG.19603.13";
15	StringTie	exon	17111109	17111421	1000	+	.	gene_id "MSTRG.19603"; transcript_id "MSTRG.19603.13"; exon_number "1";
15	StringTie	exon	17112016	17112073	1000	+	.	gene_id "MSTRG.19603"; transcript_id "MSTRG.19603.13"; exon_number "2";
15	StringTie	exon	17127771	17127972	1000	+	.	gene_id "MSTRG.19603"; transcript_id "MSTRG.19603.13"; exon_number "3";
15	StringTie	transcript	17111109	17127823	1000	+	.	gene_id "MSTRG.19603"; transcript_id "MSTRG.19603.14";
15	StringTie	exon	17111109	17111421	1000	+	.	gene_id "MSTRG.19603"; transcript_id "MSTRG.19603.14"; exon_number "1";
15	StringTie	exon	17112016	17112073	1000	+	.	gene_id "MSTRG.19603"; transcript_id "MSTRG.19603.14"; exon_number "2";
15	StringTie	exon	17127227	17127273	1000	+	.	gene_id "MSTRG.19603"; transcript_id "MSTRG.19603.14"; exon_number "3";
15	StringTie	exon	17127771	17127823	1000	+	.	gene_id "MSTRG.19603"; transcript_id "MSTRG.19603.14"; exon_number "4";
15	StringTie	transcript	17111109	17127823	1000	+	.	gene_id "MSTRG.19603"; transcript_id "MSTRG.19603.15";
15	StringTie	exon	17111109	17111421	1000	+	.	gene_id "MSTRG.19603"; transcript_id "MSTRG.19603.15"; exon_number "1";
15	StringTie	exon	17112016	17112073	1000	+	.	gene_id "MSTRG.19603"; transcript_id "MSTRG.19603.15"; exon_number "2";
15	StringTie	exon	17127775	17127823	1000	+	.	gene_id "MSTRG.19603"; transcript_id "MSTRG.19603.15"; exon_number "3";
15	StringTie	transcript	17111109	17127972	1000	+	.	gene_id "MSTRG.19603"; transcript_id "MSTRG.19603.16";
15	StringTie	exon	17111109	17111421	1000	+	.	gene_id "MSTRG.19603"; transcript_id "MSTRG.19603.16"; exon_number "1";
15	StringTie	exon	17112012	17112073	1000	+	.	gene_id "MSTRG.19603"; transcript_id "MSTRG.19603.16"; exon_number "2";
15	StringTie	exon	17127227	17127273	1000	+	.	gene_id "MSTRG.19603"; transcript_id "MSTRG.19603.16"; exon_number "3";
15	StringTie	exon	17127771	17127972	1000	+	.	gene_id "MSTRG.19603"; transcript_id "MSTRG.19603.16"; exon_number "4";
15	StringTie	transcript	17111109	17127823	1000	+	.	gene_id "MSTRG.19603"; transcript_id "MSTRG.19603.17";
15	StringTie	exon	17111109	17111421	1000	+	.	gene_id "MSTRG.19603"; transcript_id "MSTRG.19603.17"; exon_number "1";
15	StringTie	exon	17127227	17127273	1000	+	.	gene_id "MSTRG.19603"; transcript_id "MSTRG.19603.17"; exon_number "2";
15	StringTie	exon	17127771	17127823	1000	+	.	gene_id "MSTRG.19603"; transcript_id "MSTRG.19603.17"; exon_number "3";
15	StringTie	transcript	17111109	17127972	1000	+	.	gene_id "MSTRG.19603"; transcript_id "MSTRG.19603.18";
15	StringTie	exon	17111109	17111421	1000	+	.	gene_id "MSTRG.19603"; transcript_id "MSTRG.19603.18"; exon_number "1";
15	StringTie	exon	17112012	17112101	1000	+	.	gene_id "MSTRG.19603"; transcript_id "MSTRG.19603.18"; exon_number "2";
15	StringTie	exon	17127771	17127972	1000	+	.	gene_id "MSTRG.19603"; transcript_id "MSTRG.19603.18"; exon_number "3";
15	StringTie	transcript	17111112	17127823	1000	+	.	gene_id "MSTRG.19603"; transcript_id "MSTRG.19603.19";
15	StringTie	exon	17111112	17111421	1000	+	.	gene_id "MSTRG.19603"; transcript_id "MSTRG.19603.19"; exon_number "1";
15	StringTie	exon	17112012	17112073	1000	+	.	gene_id "MSTRG.19603"; transcript_id "MSTRG.19603.19"; exon_number "2";
15	StringTie	exon	17127775	17127823	1000	+	.	gene_id "MSTRG.19603"; transcript_id "MSTRG.19603.19"; exon_number "3";
15	StringTie	transcript	17111117	17146076	1000	+	.	gene_id "MSTRG.19603"; transcript_id "MSTRG.19603.20";
15	StringTie	exon	17111117	17111421	1000	+	.	gene_id "MSTRG.19603"; transcript_id "MSTRG.19603.20"; exon_number "1";
15	StringTie	exon	17121094	17121151	1000	+	.	gene_id "MSTRG.19603"; transcript_id "MSTRG.19603.20"; exon_number "2";
15	StringTie	exon	17127771	17127839	1000	+	.	gene_id "MSTRG.19603"; transcript_id "MSTRG.19603.20"; exon_number "3";
15	StringTie	exon	17129095	17129209	1000	+	.	gene_id "MSTRG.19603"; transcript_id "MSTRG.19603.20"; exon_number "4";
15	StringTie	exon	17136600	17136691	1000	+	.	gene_id "MSTRG.19603"; transcript_id "MSTRG.19603.20"; exon_number "5";
15	StringTie	exon	17145949	17146076	1000	+	.	gene_id "MSTRG.19603"; transcript_id "MSTRG.19603.20"; exon_number "6";
15	StringTie	transcript	17111117	17156964	1000	+	.	gene_id "MSTRG.19603"; transcript_id "MSTRG.19603.21";
15	StringTie	exon	17111117	17111421	1000	+	.	gene_id "MSTRG.19603"; transcript_id "MSTRG.19603.21"; exon_number "1";
15	StringTie	exon	17112012	17112073	1000	+	.	gene_id "MSTRG.19603"; transcript_id "MSTRG.19603.21"; exon_number "2";
15	StringTie	exon	17121094	17121151	1000	+	.	gene_id "MSTRG.19603"; transcript_id "MSTRG.19603.21"; exon_number "3";
15	StringTie	exon	17127771	17127839	1000	+	.	gene_id "MSTRG.19603"; transcript_id "MSTRG.19603.21"; exon_number "4";
15	StringTie	exon	17129095	17129209	1000	+	.	gene_id "MSTRG.19603"; transcript_id "MSTRG.19603.21"; exon_number "5";
15	StringTie	exon	17136600	17136691	1000	+	.	gene_id "MSTRG.19603"; transcript_id "MSTRG.19603.21"; exon_number "6";
15	StringTie	exon	17151215	17151398	1000	+	.	gene_id "MSTRG.19603"; transcript_id "MSTRG.19603.21"; exon_number "7";
15	StringTie	exon	17151536	17151564	1000	+	.	gene_id "MSTRG.19603"; transcript_id "MSTRG.19603.21"; exon_number "8";
15	StringTie	exon	17152549	17152646	1000	+	.	gene_id "MSTRG.19603"; transcript_id "MSTRG.19603.21"; exon_number "9";
15	StringTie	exon	17156835	17156964	1000	+	.	gene_id "MSTRG.19603"; transcript_id "MSTRG.19603.21"; exon_number "10";
15	StringTie	transcript	17111117	17156964	1000	+	.	gene_id "MSTRG.19603"; transcript_id "MSTRG.19603.22";
15	StringTie	exon	17111117	17111421	1000	+	.	gene_id "MSTRG.19603"; transcript_id "MSTRG.19603.22"; exon_number "1";
15	StringTie	exon	17127771	17127839	1000	+	.	gene_id "MSTRG.19603"; transcript_id "MSTRG.19603.22"; exon_number "2";
15	StringTie	exon	17129095	17129209	1000	+	.	gene_id "MSTRG.19603"; transcript_id "MSTRG.19603.22"; exon_number "3";
15	StringTie	exon	17136600	17136691	1000	+	.	gene_id "MSTRG.19603"; transcript_id "MSTRG.19603.22"; exon_number "4";
15	StringTie	exon	17151215	17151398	1000	+	.	gene_id "MSTRG.19603"; transcript_id "MSTRG.19603.22"; exon_number "5";
15	StringTie	exon	17151536	17151564	1000	+	.	gene_id "MSTRG.19603"; transcript_id "MSTRG.19603.22"; exon_number "6";
15	StringTie	exon	17152549	17152646	1000	+	.	gene_id "MSTRG.19603"; transcript_id "MSTRG.19603.22"; exon_number "7";
15	StringTie	exon	17156835	17156964	1000	+	.	gene_id "MSTRG.19603"; transcript_id "MSTRG.19603.22"; exon_number "8";
15	StringTie	transcript	17111117	17136691	1000	+	.	gene_id "MSTRG.19603"; transcript_id "MSTRG.19603.23";
15	StringTie	exon	17111117	17111421	1000	+	.	gene_id "MSTRG.19603"; transcript_id "MSTRG.19603.23"; exon_number "1";
15	StringTie	exon	17112012	17112073	1000	+	.	gene_id "MSTRG.19603"; transcript_id "MSTRG.19603.23"; exon_number "2";
15	StringTie	exon	17136600	17136691	1000	+	.	gene_id "MSTRG.19603"; transcript_id "MSTRG.19603.23"; exon_number "3";
15	StringTie	transcript	17111133	17175095	1000	+	.	gene_id "MSTRG.19603"; transcript_id "MSTRG.19603.24";
15	StringTie	exon	17111133	17111421	1000	+	.	gene_id "MSTRG.19603"; transcript_id "MSTRG.19603.24"; exon_number "1";
15	StringTie	exon	17136600	17136691	1000	+	.	gene_id "MSTRG.19603"; transcript_id "MSTRG.19603.24"; exon_number "2";
15	StringTie	exon	17174962	17175095	1000	+	.	gene_id "MSTRG.19603"; transcript_id "MSTRG.19603.24"; exon_number "3";
15	StringTie	transcript	17111245	17127823	1000	+	.	gene_id "MSTRG.19603"; transcript_id "MSTRG.19603.25";
15	StringTie	exon	17111245	17111421	1000	+	.	gene_id "MSTRG.19603"; transcript_id "MSTRG.19603.25"; exon_number "1";
15	StringTie	exon	17112016	17112073	1000	+	.	gene_id "MSTRG.19603"; transcript_id "MSTRG.19603.25"; exon_number "2";
15	StringTie	exon	17121094	17121151	1000	+	.	gene_id "MSTRG.19603"; transcript_id "MSTRG.19603.25"; exon_number "3";
15	StringTie	exon	17127775	17127823	1000	+	.	gene_id "MSTRG.19603"; transcript_id "MSTRG.19603.25"; exon_number "4";
15	StringTie	transcript	17267050	17271964	1000	-	.	gene_id "MSTRG.19605"; transcript_id "MSTRG.19605.1";
15	StringTie	exon	17267050	17267901	1000	-	.	gene_id "MSTRG.19605"; transcript_id "MSTRG.19605.1"; exon_number "1";
15	StringTie	exon	17271771	17271964	1000	-	.	gene_id "MSTRG.19605"; transcript_id "MSTRG.19605.1"; exon_number "2";
15	StringTie	transcript	17296623	17297005	1000	-	.	gene_id "MSTRG.19607"; transcript_id "MSTRG.19607.1";
15	StringTie	exon	17296623	17297005	1000	-	.	gene_id "MSTRG.19607"; transcript_id "MSTRG.19607.1"; exon_number "1";
15	StringTie	transcript	17377306	17434750	1000	-	.	gene_id "MSTRG.19608"; transcript_id "MSTRG.19608.1";
15	StringTie	exon	17377306	17377507	1000	-	.	gene_id "MSTRG.19608"; transcript_id "MSTRG.19608.1"; exon_number "1";
15	StringTie	exon	17380272	17380426	1000	-	.	gene_id "MSTRG.19608"; transcript_id "MSTRG.19608.1"; exon_number "2";
15	StringTie	exon	17381469	17381521	1000	-	.	gene_id "MSTRG.19608"; transcript_id "MSTRG.19608.1"; exon_number "3";
15	StringTie	exon	17382085	17382241	1000	-	.	gene_id "MSTRG.19608"; transcript_id "MSTRG.19608.1"; exon_number "4";
15	StringTie	exon	17383076	17383235	1000	-	.	gene_id "MSTRG.19608"; transcript_id "MSTRG.19608.1"; exon_number "5";
15	StringTie	exon	17388183	17388310	1000	-	.	gene_id "MSTRG.19608"; transcript_id "MSTRG.19608.1"; exon_number "6";
15	StringTie	exon	17390822	17390997	1000	-	.	gene_id "MSTRG.19608"; transcript_id "MSTRG.19608.1"; exon_number "7";
15	StringTie	exon	17434389	17434750	1000	-	.	gene_id "MSTRG.19608"; transcript_id "MSTRG.19608.1"; exon_number "8";
15	StringTie	transcript	17382143	17434750	1000	-	.	gene_id "MSTRG.19608"; transcript_id "MSTRG.19608.2";
15	StringTie	exon	17382143	17382241	1000	-	.	gene_id "MSTRG.19608"; transcript_id "MSTRG.19608.2"; exon_number "1";
15	StringTie	exon	17388183	17388310	1000	-	.	gene_id "MSTRG.19608"; transcript_id "MSTRG.19608.2"; exon_number "2";
15	StringTie	exon	17390822	17390997	1000	-	.	gene_id "MSTRG.19608"; transcript_id "MSTRG.19608.2"; exon_number "3";
15	StringTie	exon	17434389	17434750	1000	-	.	gene_id "MSTRG.19608"; transcript_id "MSTRG.19608.2"; exon_number "4";
15	StringTie	transcript	17382157	17434750	1000	-	.	gene_id "MSTRG.19608"; transcript_id "MSTRG.19608.3";
15	StringTie	exon	17382157	17382241	1000	-	.	gene_id "MSTRG.19608"; transcript_id "MSTRG.19608.3"; exon_number "1";
15	StringTie	exon	17383076	17383235	1000	-	.	gene_id "MSTRG.19608"; transcript_id "MSTRG.19608.3"; exon_number "2";
15	StringTie	exon	17388183	17388306	1000	-	.	gene_id "MSTRG.19608"; transcript_id "MSTRG.19608.3"; exon_number "3";
15	StringTie	exon	17390822	17390997	1000	-	.	gene_id "MSTRG.19608"; transcript_id "MSTRG.19608.3"; exon_number "4";
15	StringTie	exon	17434389	17434750	1000	-	.	gene_id "MSTRG.19608"; transcript_id "MSTRG.19608.3"; exon_number "5";
15	StringTie	transcript	17383849	17434750	1000	-	.	gene_id "MSTRG.19608"; transcript_id "MSTRG.19608.5";
15	StringTie	exon	17383849	17383925	1000	-	.	gene_id "MSTRG.19608"; transcript_id "MSTRG.19608.5"; exon_number "1";
15	StringTie	exon	17386704	17386866	1000	-	.	gene_id "MSTRG.19608"; transcript_id "MSTRG.19608.5"; exon_number "2";
15	StringTie	exon	17388183	17388310	1000	-	.	gene_id "MSTRG.19608"; transcript_id "MSTRG.19608.5"; exon_number "3";
15	StringTie	exon	17390822	17390997	1000	-	.	gene_id "MSTRG.19608"; transcript_id "MSTRG.19608.5"; exon_number "4";
15	StringTie	exon	17434389	17434750	1000	-	.	gene_id "MSTRG.19608"; transcript_id "MSTRG.19608.5"; exon_number "5";
15	StringTie	transcript	17383849	17434750	1000	-	.	gene_id "MSTRG.19608"; transcript_id "MSTRG.19608.6";
15	StringTie	exon	17383849	17383925	1000	-	.	gene_id "MSTRG.19608"; transcript_id "MSTRG.19608.6"; exon_number "1";
15	StringTie	exon	17386704	17386866	1000	-	.	gene_id "MSTRG.19608"; transcript_id "MSTRG.19608.6"; exon_number "2";
15	StringTie	exon	17388183	17388306	1000	-	.	gene_id "MSTRG.19608"; transcript_id "MSTRG.19608.6"; exon_number "3";
15	StringTie	exon	17390822	17390997	1000	-	.	gene_id "MSTRG.19608"; transcript_id "MSTRG.19608.6"; exon_number "4";
15	StringTie	exon	17434389	17434750	1000	-	.	gene_id "MSTRG.19608"; transcript_id "MSTRG.19608.6"; exon_number "5";
15	StringTie	transcript	17383892	17434750	1000	-	.	gene_id "MSTRG.19608"; transcript_id "MSTRG.19608.7";
15	StringTie	exon	17383892	17383925	1000	-	.	gene_id "MSTRG.19608"; transcript_id "MSTRG.19608.7"; exon_number "1";
15	StringTie	exon	17388183	17388306	1000	-	.	gene_id "MSTRG.19608"; transcript_id "MSTRG.19608.7"; exon_number "2";
15	StringTie	exon	17390822	17390997	1000	-	.	gene_id "MSTRG.19608"; transcript_id "MSTRG.19608.7"; exon_number "3";
15	StringTie	exon	17434389	17434750	1000	-	.	gene_id "MSTRG.19608"; transcript_id "MSTRG.19608.7"; exon_number "4";
15	StringTie	transcript	17389385	17434750	1000	-	.	gene_id "MSTRG.19608"; transcript_id "MSTRG.19608.8";
15	StringTie	exon	17389385	17389524	1000	-	.	gene_id "MSTRG.19608"; transcript_id "MSTRG.19608.8"; exon_number "1";
15	StringTie	exon	17390822	17390997	1000	-	.	gene_id "MSTRG.19608"; transcript_id "MSTRG.19608.8"; exon_number "2";
15	StringTie	exon	17434389	17434750	1000	-	.	gene_id "MSTRG.19608"; transcript_id "MSTRG.19608.8"; exon_number "3";
15	StringTie	transcript	17390538	17434750	1000	-	.	gene_id "MSTRG.19608"; transcript_id "MSTRG.19608.9";
15	StringTie	exon	17390538	17390997	1000	-	.	gene_id "MSTRG.19608"; transcript_id "MSTRG.19608.9"; exon_number "1";
15	StringTie	exon	17400561	17400727	1000	-	.	gene_id "MSTRG.19608"; transcript_id "MSTRG.19608.9"; exon_number "2";
15	StringTie	exon	17434389	17434750	1000	-	.	gene_id "MSTRG.19608"; transcript_id "MSTRG.19608.9"; exon_number "3";
15	StringTie	transcript	17420983	17434750	1000	-	.	gene_id "MSTRG.19608"; transcript_id "MSTRG.19608.12";
15	StringTie	exon	17420983	17421008	1000	-	.	gene_id "MSTRG.19608"; transcript_id "MSTRG.19608.12"; exon_number "1";
15	StringTie	exon	17434389	17434750	1000	-	.	gene_id "MSTRG.19608"; transcript_id "MSTRG.19608.12"; exon_number "2";
15	StringTie	transcript	17452410	17452937	1000	+	.	gene_id "MSTRG.19609"; transcript_id "MSTRG.19609.1";
15	StringTie	exon	17452410	17452937	1000	+	.	gene_id "MSTRG.19609"; transcript_id "MSTRG.19609.1"; exon_number "1";
15	StringTie	transcript	17499389	17533807	1000	+	.	gene_id "MSTRG.19610"; transcript_id "MSTRG.19610.1";
15	StringTie	exon	17499389	17499808	1000	+	.	gene_id "MSTRG.19610"; transcript_id "MSTRG.19610.1"; exon_number "1";
15	StringTie	exon	17532702	17532732	1000	+	.	gene_id "MSTRG.19610"; transcript_id "MSTRG.19610.1"; exon_number "2";
15	StringTie	exon	17533748	17533807	1000	+	.	gene_id "MSTRG.19610"; transcript_id "MSTRG.19610.1"; exon_number "3";
15	StringTie	transcript	17591470	17679437	1000	+	.	gene_id "MSTRG.19612"; transcript_id "MSTRG.19612.1";
15	StringTie	exon	17591470	17592013	1000	+	.	gene_id "MSTRG.19612"; transcript_id "MSTRG.19612.1"; exon_number "1";
15	StringTie	exon	17611548	17611657	1000	+	.	gene_id "MSTRG.19612"; transcript_id "MSTRG.19612.1"; exon_number "2";
15	StringTie	exon	17643678	17643777	1000	+	.	gene_id "MSTRG.19612"; transcript_id "MSTRG.19612.1"; exon_number "3";
15	StringTie	exon	17658182	17658358	1000	+	.	gene_id "MSTRG.19612"; transcript_id "MSTRG.19612.1"; exon_number "4";
15	StringTie	exon	17659642	17659783	1000	+	.	gene_id "MSTRG.19612"; transcript_id "MSTRG.19612.1"; exon_number "5";
15	StringTie	exon	17661084	17661229	1000	+	.	gene_id "MSTRG.19612"; transcript_id "MSTRG.19612.1"; exon_number "6";
15	StringTie	exon	17661312	17661392	1000	+	.	gene_id "MSTRG.19612"; transcript_id "MSTRG.19612.1"; exon_number "7";
15	StringTie	exon	17677598	17677691	1000	+	.	gene_id "MSTRG.19612"; transcript_id "MSTRG.19612.1"; exon_number "8";
15	StringTie	exon	17678946	17679076	1000	+	.	gene_id "MSTRG.19612"; transcript_id "MSTRG.19612.1"; exon_number "9";
15	StringTie	exon	17679330	17679437	1000	+	.	gene_id "MSTRG.19612"; transcript_id "MSTRG.19612.1"; exon_number "10";
15	StringTie	transcript	17591470	17677691	1000	+	.	gene_id "MSTRG.19612"; transcript_id "MSTRG.19612.2";
15	StringTie	exon	17591470	17592013	1000	+	.	gene_id "MSTRG.19612"; transcript_id "MSTRG.19612.2"; exon_number "1";
15	StringTie	exon	17603483	17603532	1000	+	.	gene_id "MSTRG.19612"; transcript_id "MSTRG.19612.2"; exon_number "2";
15	StringTie	exon	17611548	17611657	1000	+	.	gene_id "MSTRG.19612"; transcript_id "MSTRG.19612.2"; exon_number "3";
15	StringTie	exon	17643678	17643777	1000	+	.	gene_id "MSTRG.19612"; transcript_id "MSTRG.19612.2"; exon_number "4";
15	StringTie	exon	17658182	17658358	1000	+	.	gene_id "MSTRG.19612"; transcript_id "MSTRG.19612.2"; exon_number "5";
15	StringTie	exon	17659642	17659783	1000	+	.	gene_id "MSTRG.19612"; transcript_id "MSTRG.19612.2"; exon_number "6";
15	StringTie	exon	17661084	17661229	1000	+	.	gene_id "MSTRG.19612"; transcript_id "MSTRG.19612.2"; exon_number "7";
15	StringTie	exon	17661312	17661392	1000	+	.	gene_id "MSTRG.19612"; transcript_id "MSTRG.19612.2"; exon_number "8";
15	StringTie	exon	17677598	17677691	1000	+	.	gene_id "MSTRG.19612"; transcript_id "MSTRG.19612.2"; exon_number "9";
15	StringTie	transcript	17591482	17661533	1000	+	.	gene_id "MSTRG.19612"; transcript_id "MSTRG.19612.3";
15	StringTie	exon	17591482	17591703	1000	+	.	gene_id "MSTRG.19612"; transcript_id "MSTRG.19612.3"; exon_number "1";
15	StringTie	exon	17611548	17611657	1000	+	.	gene_id "MSTRG.19612"; transcript_id "MSTRG.19612.3"; exon_number "2";
15	StringTie	exon	17643678	17643777	1000	+	.	gene_id "MSTRG.19612"; transcript_id "MSTRG.19612.3"; exon_number "3";
15	StringTie	exon	17658182	17658358	1000	+	.	gene_id "MSTRG.19612"; transcript_id "MSTRG.19612.3"; exon_number "4";
15	StringTie	exon	17659642	17659783	1000	+	.	gene_id "MSTRG.19612"; transcript_id "MSTRG.19612.3"; exon_number "5";
15	StringTie	exon	17661084	17661229	1000	+	.	gene_id "MSTRG.19612"; transcript_id "MSTRG.19612.3"; exon_number "6";
15	StringTie	exon	17661312	17661533	1000	+	.	gene_id "MSTRG.19612"; transcript_id "MSTRG.19612.3"; exon_number "7";
15	StringTie	transcript	17591482	17661533	1000	+	.	gene_id "MSTRG.19612"; transcript_id "MSTRG.19612.4";
15	StringTie	exon	17591482	17592013	1000	+	.	gene_id "MSTRG.19612"; transcript_id "MSTRG.19612.4"; exon_number "1";
15	StringTie	exon	17611548	17611657	1000	+	.	gene_id "MSTRG.19612"; transcript_id "MSTRG.19612.4"; exon_number "2";
15	StringTie	exon	17643678	17643777	1000	+	.	gene_id "MSTRG.19612"; transcript_id "MSTRG.19612.4"; exon_number "3";
15	StringTie	exon	17658182	17658358	1000	+	.	gene_id "MSTRG.19612"; transcript_id "MSTRG.19612.4"; exon_number "4";
15	StringTie	exon	17659642	17659783	1000	+	.	gene_id "MSTRG.19612"; transcript_id "MSTRG.19612.4"; exon_number "5";
15	StringTie	exon	17661312	17661533	1000	+	.	gene_id "MSTRG.19612"; transcript_id "MSTRG.19612.4"; exon_number "6";
15	StringTie	transcript	17591482	17658358	1000	+	.	gene_id "MSTRG.19612"; transcript_id "MSTRG.19612.5";
15	StringTie	exon	17591482	17591703	1000	+	.	gene_id "MSTRG.19612"; transcript_id "MSTRG.19612.5"; exon_number "1";
15	StringTie	exon	17603483	17603532	1000	+	.	gene_id "MSTRG.19612"; transcript_id "MSTRG.19612.5"; exon_number "2";
15	StringTie	exon	17611548	17611657	1000	+	.	gene_id "MSTRG.19612"; transcript_id "MSTRG.19612.5"; exon_number "3";
15	StringTie	exon	17643678	17643777	1000	+	.	gene_id "MSTRG.19612"; transcript_id "MSTRG.19612.5"; exon_number "4";
15	StringTie	exon	17658182	17658358	1000	+	.	gene_id "MSTRG.19612"; transcript_id "MSTRG.19612.5"; exon_number "5";
15	StringTie	transcript	17591482	17658358	1000	+	.	gene_id "MSTRG.19612"; transcript_id "MSTRG.19612.6";
15	StringTie	exon	17591482	17592013	1000	+	.	gene_id "MSTRG.19612"; transcript_id "MSTRG.19612.6"; exon_number "1";
15	StringTie	exon	17643678	17643777	1000	+	.	gene_id "MSTRG.19612"; transcript_id "MSTRG.19612.6"; exon_number "2";
15	StringTie	exon	17658182	17658358	1000	+	.	gene_id "MSTRG.19612"; transcript_id "MSTRG.19612.6"; exon_number "3";
15	StringTie	transcript	17591482	17661392	1000	+	.	gene_id "MSTRG.19612"; transcript_id "MSTRG.19612.7";
15	StringTie	exon	17591482	17592013	1000	+	.	gene_id "MSTRG.19612"; transcript_id "MSTRG.19612.7"; exon_number "1";
15	StringTie	exon	17603483	17603532	1000	+	.	gene_id "MSTRG.19612"; transcript_id "MSTRG.19612.7"; exon_number "2";
15	StringTie	exon	17611548	17611657	1000	+	.	gene_id "MSTRG.19612"; transcript_id "MSTRG.19612.7"; exon_number "3";
15	StringTie	exon	17643678	17643777	1000	+	.	gene_id "MSTRG.19612"; transcript_id "MSTRG.19612.7"; exon_number "4";
15	StringTie	exon	17658182	17658358	1000	+	.	gene_id "MSTRG.19612"; transcript_id "MSTRG.19612.7"; exon_number "5";
15	StringTie	exon	17659642	17659783	1000	+	.	gene_id "MSTRG.19612"; transcript_id "MSTRG.19612.7"; exon_number "6";
15	StringTie	exon	17661312	17661392	1000	+	.	gene_id "MSTRG.19612"; transcript_id "MSTRG.19612.7"; exon_number "7";
15	StringTie	transcript	17591482	17661533	1000	+	.	gene_id "MSTRG.19612"; transcript_id "MSTRG.19612.8";
15	StringTie	exon	17591482	17592013	1000	+	.	gene_id "MSTRG.19612"; transcript_id "MSTRG.19612.8"; exon_number "1";
15	StringTie	exon	17611548	17611657	1000	+	.	gene_id "MSTRG.19612"; transcript_id "MSTRG.19612.8"; exon_number "2";
15	StringTie	exon	17643678	17643777	1000	+	.	gene_id "MSTRG.19612"; transcript_id "MSTRG.19612.8"; exon_number "3";
15	StringTie	exon	17658182	17658358	1000	+	.	gene_id "MSTRG.19612"; transcript_id "MSTRG.19612.8"; exon_number "4";
15	StringTie	exon	17659642	17659783	1000	+	.	gene_id "MSTRG.19612"; transcript_id "MSTRG.19612.8"; exon_number "5";
15	StringTie	exon	17661084	17661229	1000	+	.	gene_id "MSTRG.19612"; transcript_id "MSTRG.19612.8"; exon_number "6";
15	StringTie	exon	17661316	17661533	1000	+	.	gene_id "MSTRG.19612"; transcript_id "MSTRG.19612.8"; exon_number "7";
15	StringTie	transcript	17591482	17661392	1000	+	.	gene_id "MSTRG.19612"; transcript_id "MSTRG.19612.9";
15	StringTie	exon	17591482	17592013	1000	+	.	gene_id "MSTRG.19612"; transcript_id "MSTRG.19612.9"; exon_number "1";
15	StringTie	exon	17611548	17611657	1000	+	.	gene_id "MSTRG.19612"; transcript_id "MSTRG.19612.9"; exon_number "2";
15	StringTie	exon	17658182	17658358	1000	+	.	gene_id "MSTRG.19612"; transcript_id "MSTRG.19612.9"; exon_number "3";
15	StringTie	exon	17659642	17659783	1000	+	.	gene_id "MSTRG.19612"; transcript_id "MSTRG.19612.9"; exon_number "4";
15	StringTie	exon	17661084	17661229	1000	+	.	gene_id "MSTRG.19612"; transcript_id "MSTRG.19612.9"; exon_number "5";
15	StringTie	exon	17661312	17661392	1000	+	.	gene_id "MSTRG.19612"; transcript_id "MSTRG.19612.9"; exon_number "6";
15	StringTie	transcript	17591482	17661392	1000	+	.	gene_id "MSTRG.19612"; transcript_id "MSTRG.19612.10";
15	StringTie	exon	17591482	17592013	1000	+	.	gene_id "MSTRG.19612"; transcript_id "MSTRG.19612.10"; exon_number "1";
15	StringTie	exon	17611548	17611657	1000	+	.	gene_id "MSTRG.19612"; transcript_id "MSTRG.19612.10"; exon_number "2";
15	StringTie	exon	17643678	17643777	1000	+	.	gene_id "MSTRG.19612"; transcript_id "MSTRG.19612.10"; exon_number "3";
15	StringTie	exon	17658182	17658358	1000	+	.	gene_id "MSTRG.19612"; transcript_id "MSTRG.19612.10"; exon_number "4";
15	StringTie	exon	17659642	17659783	1000	+	.	gene_id "MSTRG.19612"; transcript_id "MSTRG.19612.10"; exon_number "5";
15	StringTie	exon	17661316	17661392	1000	+	.	gene_id "MSTRG.19612"; transcript_id "MSTRG.19612.10"; exon_number "6";
15	StringTie	transcript	17591484	17661392	1000	+	.	gene_id "MSTRG.19612"; transcript_id "MSTRG.19612.11";
15	StringTie	exon	17591484	17591703	1000	+	.	gene_id "MSTRG.19612"; transcript_id "MSTRG.19612.11"; exon_number "1";
15	StringTie	exon	17611548	17611657	1000	+	.	gene_id "MSTRG.19612"; transcript_id "MSTRG.19612.11"; exon_number "2";
15	StringTie	exon	17643678	17643777	1000	+	.	gene_id "MSTRG.19612"; transcript_id "MSTRG.19612.11"; exon_number "3";
15	StringTie	exon	17658182	17658358	1000	+	.	gene_id "MSTRG.19612"; transcript_id "MSTRG.19612.11"; exon_number "4";
15	StringTie	exon	17659642	17659783	1000	+	.	gene_id "MSTRG.19612"; transcript_id "MSTRG.19612.11"; exon_number "5";
15	StringTie	exon	17661312	17661392	1000	+	.	gene_id "MSTRG.19612"; transcript_id "MSTRG.19612.11"; exon_number "6";
15	StringTie	transcript	17591537	17622428	1000	+	.	gene_id "MSTRG.19612"; transcript_id "MSTRG.19612.12";
15	StringTie	exon	17591537	17592013	1000	+	.	gene_id "MSTRG.19612"; transcript_id "MSTRG.19612.12"; exon_number "1";
15	StringTie	exon	17611548	17611657	1000	+	.	gene_id "MSTRG.19612"; transcript_id "MSTRG.19612.12"; exon_number "2";
15	StringTie	exon	17622388	17622428	1000	+	.	gene_id "MSTRG.19612"; transcript_id "MSTRG.19612.12"; exon_number "3";
15	StringTie	transcript	17592063	17593150	1000	-	.	gene_id "MSTRG.19613"; transcript_id "MSTRG.19613.1";
15	StringTie	exon	17592063	17592375	1000	-	.	gene_id "MSTRG.19613"; transcript_id "MSTRG.19613.1"; exon_number "1";
15	StringTie	exon	17592954	17593150	1000	-	.	gene_id "MSTRG.19613"; transcript_id "MSTRG.19613.1"; exon_number "2";
15	StringTie	transcript	17592085	17593150	1000	-	.	gene_id "MSTRG.19613"; transcript_id "MSTRG.19613.2";
15	StringTie	exon	17592085	17592375	1000	-	.	gene_id "MSTRG.19613"; transcript_id "MSTRG.19613.2"; exon_number "1";
15	StringTie	exon	17593082	17593150	1000	-	.	gene_id "MSTRG.19613"; transcript_id "MSTRG.19613.2"; exon_number "2";
15	StringTie	transcript	17680364	17681639	1000	+	.	gene_id "MSTRG.19614"; transcript_id "MSTRG.19614.1";
15	StringTie	exon	17680364	17681639	1000	+	.	gene_id "MSTRG.19614"; transcript_id "MSTRG.19614.1"; exon_number "1";
15	StringTie	transcript	17695835	17696376	1000	+	.	gene_id "MSTRG.19616"; transcript_id "MSTRG.19616.1";
15	StringTie	exon	17695835	17696376	1000	+	.	gene_id "MSTRG.19616"; transcript_id "MSTRG.19616.1"; exon_number "1";
15	StringTie	transcript	17712027	17714389	1000	+	.	gene_id "MSTRG.19617"; transcript_id "MSTRG.19617.1";
15	StringTie	exon	17712027	17712114	1000	+	.	gene_id "MSTRG.19617"; transcript_id "MSTRG.19617.1"; exon_number "1";
15	StringTie	exon	17712675	17712836	1000	+	.	gene_id "MSTRG.19617"; transcript_id "MSTRG.19617.1"; exon_number "2";
15	StringTie	exon	17714266	17714389	1000	+	.	gene_id "MSTRG.19617"; transcript_id "MSTRG.19617.1"; exon_number "3";
15	StringTie	transcript	17712040	17712364	1000	+	.	gene_id "MSTRG.19617"; transcript_id "MSTRG.19617.2";
15	StringTie	exon	17712040	17712114	1000	+	.	gene_id "MSTRG.19617"; transcript_id "MSTRG.19617.2"; exon_number "1";
15	StringTie	exon	17712349	17712364	1000	+	.	gene_id "MSTRG.19617"; transcript_id "MSTRG.19617.2"; exon_number "2";
15	StringTie	transcript	17718404	17719287	1000	+	.	gene_id "MSTRG.19618"; transcript_id "MSTRG.19618.1";
15	StringTie	exon	17718404	17719287	1000	+	.	gene_id "MSTRG.19618"; transcript_id "MSTRG.19618.1"; exon_number "1";
15	StringTie	transcript	17734350	17763583	1000	+	.	gene_id "MSTRG.19620"; transcript_id "MSTRG.19620.1";
15	StringTie	exon	17734350	17734571	1000	+	.	gene_id "MSTRG.19620"; transcript_id "MSTRG.19620.1"; exon_number "1";
15	StringTie	exon	17750500	17750547	1000	+	.	gene_id "MSTRG.19620"; transcript_id "MSTRG.19620.1"; exon_number "2";
15	StringTie	exon	17751881	17751998	1000	+	.	gene_id "MSTRG.19620"; transcript_id "MSTRG.19620.1"; exon_number "3";
15	StringTie	exon	17752272	17752367	1000	+	.	gene_id "MSTRG.19620"; transcript_id "MSTRG.19620.1"; exon_number "4";
15	StringTie	exon	17752574	17752674	1000	+	.	gene_id "MSTRG.19620"; transcript_id "MSTRG.19620.1"; exon_number "5";
15	StringTie	exon	17756015	17756158	1000	+	.	gene_id "MSTRG.19620"; transcript_id "MSTRG.19620.1"; exon_number "6";
15	StringTie	exon	17756592	17756742	1000	+	.	gene_id "MSTRG.19620"; transcript_id "MSTRG.19620.1"; exon_number "7";
15	StringTie	exon	17757740	17757835	1000	+	.	gene_id "MSTRG.19620"; transcript_id "MSTRG.19620.1"; exon_number "8";
15	StringTie	exon	17759687	17759800	1000	+	.	gene_id "MSTRG.19620"; transcript_id "MSTRG.19620.1"; exon_number "9";
15	StringTie	exon	17760624	17760688	1000	+	.	gene_id "MSTRG.19620"; transcript_id "MSTRG.19620.1"; exon_number "10";
15	StringTie	exon	17762501	17762658	1000	+	.	gene_id "MSTRG.19620"; transcript_id "MSTRG.19620.1"; exon_number "11";
15	StringTie	exon	17763167	17763583	1000	+	.	gene_id "MSTRG.19620"; transcript_id "MSTRG.19620.1"; exon_number "12";
15	StringTie	transcript	17734362	17756970	1000	+	.	gene_id "MSTRG.19620"; transcript_id "MSTRG.19620.2";
15	StringTie	exon	17734362	17734571	1000	+	.	gene_id "MSTRG.19620"; transcript_id "MSTRG.19620.2"; exon_number "1";
15	StringTie	exon	17750500	17750547	1000	+	.	gene_id "MSTRG.19620"; transcript_id "MSTRG.19620.2"; exon_number "2";
15	StringTie	exon	17751881	17751998	1000	+	.	gene_id "MSTRG.19620"; transcript_id "MSTRG.19620.2"; exon_number "3";
15	StringTie	exon	17752272	17752367	1000	+	.	gene_id "MSTRG.19620"; transcript_id "MSTRG.19620.2"; exon_number "4";
15	StringTie	exon	17756015	17756158	1000	+	.	gene_id "MSTRG.19620"; transcript_id "MSTRG.19620.2"; exon_number "5";
15	StringTie	exon	17756592	17756970	1000	+	.	gene_id "MSTRG.19620"; transcript_id "MSTRG.19620.2"; exon_number "6";
15	StringTie	transcript	17734371	17759800	1000	+	.	gene_id "MSTRG.19620"; transcript_id "MSTRG.19620.3";
15	StringTie	exon	17734371	17734571	1000	+	.	gene_id "MSTRG.19620"; transcript_id "MSTRG.19620.3"; exon_number "1";
15	StringTie	exon	17751881	17751998	1000	+	.	gene_id "MSTRG.19620"; transcript_id "MSTRG.19620.3"; exon_number "2";
15	StringTie	exon	17752272	17752367	1000	+	.	gene_id "MSTRG.19620"; transcript_id "MSTRG.19620.3"; exon_number "3";
15	StringTie	exon	17752574	17752674	1000	+	.	gene_id "MSTRG.19620"; transcript_id "MSTRG.19620.3"; exon_number "4";
15	StringTie	exon	17756015	17756158	1000	+	.	gene_id "MSTRG.19620"; transcript_id "MSTRG.19620.3"; exon_number "5";
15	StringTie	exon	17756592	17756742	1000	+	.	gene_id "MSTRG.19620"; transcript_id "MSTRG.19620.3"; exon_number "6";
15	StringTie	exon	17757740	17757835	1000	+	.	gene_id "MSTRG.19620"; transcript_id "MSTRG.19620.3"; exon_number "7";
15	StringTie	exon	17759687	17759800	1000	+	.	gene_id "MSTRG.19620"; transcript_id "MSTRG.19620.3"; exon_number "8";
15	StringTie	transcript	17734384	17757835	1000	+	.	gene_id "MSTRG.19620"; transcript_id "MSTRG.19620.4";
15	StringTie	exon	17734384	17734571	1000	+	.	gene_id "MSTRG.19620"; transcript_id "MSTRG.19620.4"; exon_number "1";
15	StringTie	exon	17750500	17750547	1000	+	.	gene_id "MSTRG.19620"; transcript_id "MSTRG.19620.4"; exon_number "2";
15	StringTie	exon	17751881	17751998	1000	+	.	gene_id "MSTRG.19620"; transcript_id "MSTRG.19620.4"; exon_number "3";
15	StringTie	exon	17752272	17752367	1000	+	.	gene_id "MSTRG.19620"; transcript_id "MSTRG.19620.4"; exon_number "4";
15	StringTie	exon	17752574	17752674	1000	+	.	gene_id "MSTRG.19620"; transcript_id "MSTRG.19620.4"; exon_number "5";
15	StringTie	exon	17756592	17756742	1000	+	.	gene_id "MSTRG.19620"; transcript_id "MSTRG.19620.4"; exon_number "6";
15	StringTie	exon	17757740	17757835	1000	+	.	gene_id "MSTRG.19620"; transcript_id "MSTRG.19620.4"; exon_number "7";
15	StringTie	transcript	17734384	17757835	1000	+	.	gene_id "MSTRG.19620"; transcript_id "MSTRG.19620.5";
15	StringTie	exon	17734384	17734571	1000	+	.	gene_id "MSTRG.19620"; transcript_id "MSTRG.19620.5"; exon_number "1";
15	StringTie	exon	17751881	17751998	1000	+	.	gene_id "MSTRG.19620"; transcript_id "MSTRG.19620.5"; exon_number "2";
15	StringTie	exon	17752272	17752367	1000	+	.	gene_id "MSTRG.19620"; transcript_id "MSTRG.19620.5"; exon_number "3";
15	StringTie	exon	17752574	17752674	1000	+	.	gene_id "MSTRG.19620"; transcript_id "MSTRG.19620.5"; exon_number "4";
15	StringTie	exon	17756015	17756158	1000	+	.	gene_id "MSTRG.19620"; transcript_id "MSTRG.19620.5"; exon_number "5";
15	StringTie	exon	17757740	17757835	1000	+	.	gene_id "MSTRG.19620"; transcript_id "MSTRG.19620.5"; exon_number "6";
15	StringTie	transcript	17734402	17752367	1000	+	.	gene_id "MSTRG.19620"; transcript_id "MSTRG.19620.6";
15	StringTie	exon	17734402	17734571	1000	+	.	gene_id "MSTRG.19620"; transcript_id "MSTRG.19620.6"; exon_number "1";
15	StringTie	exon	17750500	17750547	1000	+	.	gene_id "MSTRG.19620"; transcript_id "MSTRG.19620.6"; exon_number "2";
15	StringTie	exon	17751885	17751998	1000	+	.	gene_id "MSTRG.19620"; transcript_id "MSTRG.19620.6"; exon_number "3";
15	StringTie	exon	17752272	17752367	1000	+	.	gene_id "MSTRG.19620"; transcript_id "MSTRG.19620.6"; exon_number "4";
15	StringTie	transcript	17786875	17787291	1000	-	.	gene_id "MSTRG.19621"; transcript_id "MSTRG.19621.1";
15	StringTie	exon	17786875	17787291	1000	-	.	gene_id "MSTRG.19621"; transcript_id "MSTRG.19621.1"; exon_number "1";
15	StringTie	transcript	17792141	17792669	1000	-	.	gene_id "MSTRG.19623"; transcript_id "MSTRG.19623.1";
15	StringTie	exon	17792141	17792669	1000	-	.	gene_id "MSTRG.19623"; transcript_id "MSTRG.19623.1"; exon_number "1";
15	StringTie	transcript	17805424	17842868	1000	-	.	gene_id "MSTRG.19626"; transcript_id "MSTRG.19626.1";
15	StringTie	exon	17805424	17805520	1000	-	.	gene_id "MSTRG.19626"; transcript_id "MSTRG.19626.1"; exon_number "1";
15	StringTie	exon	17816281	17816499	1000	-	.	gene_id "MSTRG.19626"; transcript_id "MSTRG.19626.1"; exon_number "2";
15	StringTie	exon	17817011	17817051	1000	-	.	gene_id "MSTRG.19626"; transcript_id "MSTRG.19626.1"; exon_number "3";
15	StringTie	exon	17818631	17818703	1000	-	.	gene_id "MSTRG.19626"; transcript_id "MSTRG.19626.1"; exon_number "4";
15	StringTie	exon	17820341	17820401	1000	-	.	gene_id "MSTRG.19626"; transcript_id "MSTRG.19626.1"; exon_number "5";
15	StringTie	exon	17831128	17831246	1000	-	.	gene_id "MSTRG.19626"; transcript_id "MSTRG.19626.1"; exon_number "6";
15	StringTie	exon	17842679	17842868	1000	-	.	gene_id "MSTRG.19626"; transcript_id "MSTRG.19626.1"; exon_number "7";
15	StringTie	transcript	17805475	17842868	1000	-	.	gene_id "MSTRG.19626"; transcript_id "MSTRG.19626.2";
15	StringTie	exon	17805475	17805520	1000	-	.	gene_id "MSTRG.19626"; transcript_id "MSTRG.19626.2"; exon_number "1";
15	StringTie	exon	17809751	17809838	1000	-	.	gene_id "MSTRG.19626"; transcript_id "MSTRG.19626.2"; exon_number "2";
15	StringTie	exon	17809920	17810011	1000	-	.	gene_id "MSTRG.19626"; transcript_id "MSTRG.19626.2"; exon_number "3";
15	StringTie	exon	17813794	17813869	1000	-	.	gene_id "MSTRG.19626"; transcript_id "MSTRG.19626.2"; exon_number "4";
15	StringTie	exon	17814799	17814880	1000	-	.	gene_id "MSTRG.19626"; transcript_id "MSTRG.19626.2"; exon_number "5";
15	StringTie	exon	17816281	17816499	1000	-	.	gene_id "MSTRG.19626"; transcript_id "MSTRG.19626.2"; exon_number "6";
15	StringTie	exon	17817011	17817051	1000	-	.	gene_id "MSTRG.19626"; transcript_id "MSTRG.19626.2"; exon_number "7";
15	StringTie	exon	17818631	17818703	1000	-	.	gene_id "MSTRG.19626"; transcript_id "MSTRG.19626.2"; exon_number "8";
15	StringTie	exon	17820341	17820401	1000	-	.	gene_id "MSTRG.19626"; transcript_id "MSTRG.19626.2"; exon_number "9";
15	StringTie	exon	17831128	17831246	1000	-	.	gene_id "MSTRG.19626"; transcript_id "MSTRG.19626.2"; exon_number "10";
15	StringTie	exon	17842679	17842868	1000	-	.	gene_id "MSTRG.19626"; transcript_id "MSTRG.19626.2"; exon_number "11";
15	StringTie	transcript	17809751	17842868	1000	-	.	gene_id "MSTRG.19626"; transcript_id "MSTRG.19626.3";
15	StringTie	exon	17809751	17809838	1000	-	.	gene_id "MSTRG.19626"; transcript_id "MSTRG.19626.3"; exon_number "1";
15	StringTie	exon	17809920	17810011	1000	-	.	gene_id "MSTRG.19626"; transcript_id "MSTRG.19626.3"; exon_number "2";
15	StringTie	exon	17813794	17813869	1000	-	.	gene_id "MSTRG.19626"; transcript_id "MSTRG.19626.3"; exon_number "3";
15	StringTie	exon	17814799	17814880	1000	-	.	gene_id "MSTRG.19626"; transcript_id "MSTRG.19626.3"; exon_number "4";
15	StringTie	exon	17816415	17816499	1000	-	.	gene_id "MSTRG.19626"; transcript_id "MSTRG.19626.3"; exon_number "5";
15	StringTie	exon	17817011	17817051	1000	-	.	gene_id "MSTRG.19626"; transcript_id "MSTRG.19626.3"; exon_number "6";
15	StringTie	exon	17818631	17818703	1000	-	.	gene_id "MSTRG.19626"; transcript_id "MSTRG.19626.3"; exon_number "7";
15	StringTie	exon	17820341	17820401	1000	-	.	gene_id "MSTRG.19626"; transcript_id "MSTRG.19626.3"; exon_number "8";
15	StringTie	exon	17831128	17831246	1000	-	.	gene_id "MSTRG.19626"; transcript_id "MSTRG.19626.3"; exon_number "9";
15	StringTie	exon	17842679	17842868	1000	-	.	gene_id "MSTRG.19626"; transcript_id "MSTRG.19626.3"; exon_number "10";
15	StringTie	transcript	17809801	17842868	1000	-	.	gene_id "MSTRG.19626"; transcript_id "MSTRG.19626.4";
15	StringTie	exon	17809801	17809838	1000	-	.	gene_id "MSTRG.19626"; transcript_id "MSTRG.19626.4"; exon_number "1";
15	StringTie	exon	17809920	17810011	1000	-	.	gene_id "MSTRG.19626"; transcript_id "MSTRG.19626.4"; exon_number "2";
15	StringTie	exon	17813794	17813869	1000	-	.	gene_id "MSTRG.19626"; transcript_id "MSTRG.19626.4"; exon_number "3";
15	StringTie	exon	17814799	17814880	1000	-	.	gene_id "MSTRG.19626"; transcript_id "MSTRG.19626.4"; exon_number "4";
15	StringTie	exon	17816281	17816499	1000	-	.	gene_id "MSTRG.19626"; transcript_id "MSTRG.19626.4"; exon_number "5";
15	StringTie	exon	17831128	17831246	1000	-	.	gene_id "MSTRG.19626"; transcript_id "MSTRG.19626.4"; exon_number "6";
15	StringTie	exon	17842679	17842868	1000	-	.	gene_id "MSTRG.19626"; transcript_id "MSTRG.19626.4"; exon_number "7";
15	StringTie	transcript	17809809	17842868	1000	-	.	gene_id "MSTRG.19626"; transcript_id "MSTRG.19626.5";
15	StringTie	exon	17809809	17809838	1000	-	.	gene_id "MSTRG.19626"; transcript_id "MSTRG.19626.5"; exon_number "1";
15	StringTie	exon	17809920	17810011	1000	-	.	gene_id "MSTRG.19626"; transcript_id "MSTRG.19626.5"; exon_number "2";
15	StringTie	exon	17813794	17813869	1000	-	.	gene_id "MSTRG.19626"; transcript_id "MSTRG.19626.5"; exon_number "3";
15	StringTie	exon	17814799	17814880	1000	-	.	gene_id "MSTRG.19626"; transcript_id "MSTRG.19626.5"; exon_number "4";
15	StringTie	exon	17816281	17816499	1000	-	.	gene_id "MSTRG.19626"; transcript_id "MSTRG.19626.5"; exon_number "5";
15	StringTie	exon	17817011	17817051	1000	-	.	gene_id "MSTRG.19626"; transcript_id "MSTRG.19626.5"; exon_number "6";
15	StringTie	exon	17831128	17831246	1000	-	.	gene_id "MSTRG.19626"; transcript_id "MSTRG.19626.5"; exon_number "7";
15	StringTie	exon	17842679	17842868	1000	-	.	gene_id "MSTRG.19626"; transcript_id "MSTRG.19626.5"; exon_number "8";
15	StringTie	transcript	17809809	17842868	1000	-	.	gene_id "MSTRG.19626"; transcript_id "MSTRG.19626.6";
15	StringTie	exon	17809809	17809838	1000	-	.	gene_id "MSTRG.19626"; transcript_id "MSTRG.19626.6"; exon_number "1";
15	StringTie	exon	17809920	17810011	1000	-	.	gene_id "MSTRG.19626"; transcript_id "MSTRG.19626.6"; exon_number "2";
15	StringTie	exon	17813794	17813869	1000	-	.	gene_id "MSTRG.19626"; transcript_id "MSTRG.19626.6"; exon_number "3";
15	StringTie	exon	17814799	17814880	1000	-	.	gene_id "MSTRG.19626"; transcript_id "MSTRG.19626.6"; exon_number "4";
15	StringTie	exon	17816281	17816499	1000	-	.	gene_id "MSTRG.19626"; transcript_id "MSTRG.19626.6"; exon_number "5";
15	StringTie	exon	17818631	17818703	1000	-	.	gene_id "MSTRG.19626"; transcript_id "MSTRG.19626.6"; exon_number "6";
15	StringTie	exon	17820341	17820401	1000	-	.	gene_id "MSTRG.19626"; transcript_id "MSTRG.19626.6"; exon_number "7";
15	StringTie	exon	17831128	17831246	1000	-	.	gene_id "MSTRG.19626"; transcript_id "MSTRG.19626.6"; exon_number "8";
15	StringTie	exon	17842679	17842868	1000	-	.	gene_id "MSTRG.19626"; transcript_id "MSTRG.19626.6"; exon_number "9";
15	StringTie	transcript	17816378	17842868	1000	-	.	gene_id "MSTRG.19626"; transcript_id "MSTRG.19626.7";
15	StringTie	exon	17816378	17816499	1000	-	.	gene_id "MSTRG.19626"; transcript_id "MSTRG.19626.7"; exon_number "1";
15	StringTie	exon	17817011	17817051	1000	-	.	gene_id "MSTRG.19626"; transcript_id "MSTRG.19626.7"; exon_number "2";
15	StringTie	exon	17820341	17820401	1000	-	.	gene_id "MSTRG.19626"; transcript_id "MSTRG.19626.7"; exon_number "3";
15	StringTie	exon	17831128	17831246	1000	-	.	gene_id "MSTRG.19626"; transcript_id "MSTRG.19626.7"; exon_number "4";
15	StringTie	exon	17842679	17842868	1000	-	.	gene_id "MSTRG.19626"; transcript_id "MSTRG.19626.7"; exon_number "5";
15	StringTie	transcript	17818535	17842868	1000	-	.	gene_id "MSTRG.19626"; transcript_id "MSTRG.19626.8";
15	StringTie	exon	17818535	17818703	1000	-	.	gene_id "MSTRG.19626"; transcript_id "MSTRG.19626.8"; exon_number "1";
15	StringTie	exon	17831128	17831246	1000	-	.	gene_id "MSTRG.19626"; transcript_id "MSTRG.19626.8"; exon_number "2";
15	StringTie	exon	17842679	17842868	1000	-	.	gene_id "MSTRG.19626"; transcript_id "MSTRG.19626.8"; exon_number "3";
15	StringTie	transcript	17843016	17868718	1000	+	.	gene_id "MSTRG.19627"; transcript_id "MSTRG.19627.1";
15	StringTie	exon	17843016	17843198	1000	+	.	gene_id "MSTRG.19627"; transcript_id "MSTRG.19627.1"; exon_number "1";
15	StringTie	exon	17843382	17843524	1000	+	.	gene_id "MSTRG.19627"; transcript_id "MSTRG.19627.1"; exon_number "2";
15	StringTie	exon	17853822	17853917	1000	+	.	gene_id "MSTRG.19627"; transcript_id "MSTRG.19627.1"; exon_number "3";
15	StringTie	exon	17854000	17854112	1000	+	.	gene_id "MSTRG.19627"; transcript_id "MSTRG.19627.1"; exon_number "4";
15	StringTie	exon	17856593	17856738	1000	+	.	gene_id "MSTRG.19627"; transcript_id "MSTRG.19627.1"; exon_number "5";
15	StringTie	exon	17860141	17860305	1000	+	.	gene_id "MSTRG.19627"; transcript_id "MSTRG.19627.1"; exon_number "6";
15	StringTie	exon	17867656	17867821	1000	+	.	gene_id "MSTRG.19627"; transcript_id "MSTRG.19627.1"; exon_number "7";
15	StringTie	exon	17868478	17868718	1000	+	.	gene_id "MSTRG.19627"; transcript_id "MSTRG.19627.1"; exon_number "8";
15	StringTie	transcript	17843016	17867970	1000	+	.	gene_id "MSTRG.19627"; transcript_id "MSTRG.19627.2";
15	StringTie	exon	17843016	17843198	1000	+	.	gene_id "MSTRG.19627"; transcript_id "MSTRG.19627.2"; exon_number "1";
15	StringTie	exon	17843382	17843524	1000	+	.	gene_id "MSTRG.19627"; transcript_id "MSTRG.19627.2"; exon_number "2";
15	StringTie	exon	17849137	17849231	1000	+	.	gene_id "MSTRG.19627"; transcript_id "MSTRG.19627.2"; exon_number "3";
15	StringTie	exon	17853822	17853917	1000	+	.	gene_id "MSTRG.19627"; transcript_id "MSTRG.19627.2"; exon_number "4";
15	StringTie	exon	17854000	17854112	1000	+	.	gene_id "MSTRG.19627"; transcript_id "MSTRG.19627.2"; exon_number "5";
15	StringTie	exon	17856593	17856738	1000	+	.	gene_id "MSTRG.19627"; transcript_id "MSTRG.19627.2"; exon_number "6";
15	StringTie	exon	17860141	17860305	1000	+	.	gene_id "MSTRG.19627"; transcript_id "MSTRG.19627.2"; exon_number "7";
15	StringTie	exon	17867656	17867970	1000	+	.	gene_id "MSTRG.19627"; transcript_id "MSTRG.19627.2"; exon_number "8";
15	StringTie	transcript	17843016	17856739	1000	+	.	gene_id "MSTRG.19627"; transcript_id "MSTRG.19627.3";
15	StringTie	exon	17843016	17843198	1000	+	.	gene_id "MSTRG.19627"; transcript_id "MSTRG.19627.3"; exon_number "1";
15	StringTie	exon	17843385	17843524	1000	+	.	gene_id "MSTRG.19627"; transcript_id "MSTRG.19627.3"; exon_number "2";
15	StringTie	exon	17853822	17853917	1000	+	.	gene_id "MSTRG.19627"; transcript_id "MSTRG.19627.3"; exon_number "3";
15	StringTie	exon	17854000	17854112	1000	+	.	gene_id "MSTRG.19627"; transcript_id "MSTRG.19627.3"; exon_number "4";
15	StringTie	exon	17856593	17856739	1000	+	.	gene_id "MSTRG.19627"; transcript_id "MSTRG.19627.3"; exon_number "5";
15	StringTie	transcript	17843016	17867821	1000	+	.	gene_id "MSTRG.19627"; transcript_id "MSTRG.19627.4";
15	StringTie	exon	17843016	17843176	1000	+	.	gene_id "MSTRG.19627"; transcript_id "MSTRG.19627.4"; exon_number "1";
15	StringTie	exon	17843382	17843524	1000	+	.	gene_id "MSTRG.19627"; transcript_id "MSTRG.19627.4"; exon_number "2";
15	StringTie	exon	17853822	17853917	1000	+	.	gene_id "MSTRG.19627"; transcript_id "MSTRG.19627.4"; exon_number "3";
15	StringTie	exon	17854000	17854112	1000	+	.	gene_id "MSTRG.19627"; transcript_id "MSTRG.19627.4"; exon_number "4";
15	StringTie	exon	17856593	17856738	1000	+	.	gene_id "MSTRG.19627"; transcript_id "MSTRG.19627.4"; exon_number "5";
15	StringTie	exon	17860141	17860305	1000	+	.	gene_id "MSTRG.19627"; transcript_id "MSTRG.19627.4"; exon_number "6";
15	StringTie	exon	17867656	17867821	1000	+	.	gene_id "MSTRG.19627"; transcript_id "MSTRG.19627.4"; exon_number "7";
15	StringTie	transcript	17843016	17856739	1000	+	.	gene_id "MSTRG.19627"; transcript_id "MSTRG.19627.5";
15	StringTie	exon	17843016	17843176	1000	+	.	gene_id "MSTRG.19627"; transcript_id "MSTRG.19627.5"; exon_number "1";
15	StringTie	exon	17843385	17843524	1000	+	.	gene_id "MSTRG.19627"; transcript_id "MSTRG.19627.5"; exon_number "2";
15	StringTie	exon	17853822	17853917	1000	+	.	gene_id "MSTRG.19627"; transcript_id "MSTRG.19627.5"; exon_number "3";
15	StringTie	exon	17854000	17854112	1000	+	.	gene_id "MSTRG.19627"; transcript_id "MSTRG.19627.5"; exon_number "4";
15	StringTie	exon	17856593	17856739	1000	+	.	gene_id "MSTRG.19627"; transcript_id "MSTRG.19627.5"; exon_number "5";
15	StringTie	transcript	17843016	17867821	1000	+	.	gene_id "MSTRG.19627"; transcript_id "MSTRG.19627.6";
15	StringTie	exon	17843016	17843198	1000	+	.	gene_id "MSTRG.19627"; transcript_id "MSTRG.19627.6"; exon_number "1";
15	StringTie	exon	17843385	17843524	1000	+	.	gene_id "MSTRG.19627"; transcript_id "MSTRG.19627.6"; exon_number "2";
15	StringTie	exon	17849137	17849231	1000	+	.	gene_id "MSTRG.19627"; transcript_id "MSTRG.19627.6"; exon_number "3";
15	StringTie	exon	17853822	17853917	1000	+	.	gene_id "MSTRG.19627"; transcript_id "MSTRG.19627.6"; exon_number "4";
15	StringTie	exon	17854000	17854112	1000	+	.	gene_id "MSTRG.19627"; transcript_id "MSTRG.19627.6"; exon_number "5";
15	StringTie	exon	17856593	17856738	1000	+	.	gene_id "MSTRG.19627"; transcript_id "MSTRG.19627.6"; exon_number "6";
15	StringTie	exon	17860141	17860305	1000	+	.	gene_id "MSTRG.19627"; transcript_id "MSTRG.19627.6"; exon_number "7";
15	StringTie	exon	17867656	17867821	1000	+	.	gene_id "MSTRG.19627"; transcript_id "MSTRG.19627.6"; exon_number "8";
15	StringTie	transcript	17843016	17856739	1000	+	.	gene_id "MSTRG.19627"; transcript_id "MSTRG.19627.7";
15	StringTie	exon	17843016	17843176	1000	+	.	gene_id "MSTRG.19627"; transcript_id "MSTRG.19627.7"; exon_number "1";
15	StringTie	exon	17843382	17843524	1000	+	.	gene_id "MSTRG.19627"; transcript_id "MSTRG.19627.7"; exon_number "2";
15	StringTie	exon	17849137	17849231	1000	+	.	gene_id "MSTRG.19627"; transcript_id "MSTRG.19627.7"; exon_number "3";
15	StringTie	exon	17853822	17853917	1000	+	.	gene_id "MSTRG.19627"; transcript_id "MSTRG.19627.7"; exon_number "4";
15	StringTie	exon	17854000	17854112	1000	+	.	gene_id "MSTRG.19627"; transcript_id "MSTRG.19627.7"; exon_number "5";
15	StringTie	exon	17856593	17856739	1000	+	.	gene_id "MSTRG.19627"; transcript_id "MSTRG.19627.7"; exon_number "6";
15	StringTie	transcript	17843016	17854247	1000	+	.	gene_id "MSTRG.19627"; transcript_id "MSTRG.19627.8";
15	StringTie	exon	17843016	17843198	1000	+	.	gene_id "MSTRG.19627"; transcript_id "MSTRG.19627.8"; exon_number "1";
15	StringTie	exon	17843382	17843524	1000	+	.	gene_id "MSTRG.19627"; transcript_id "MSTRG.19627.8"; exon_number "2";
15	StringTie	exon	17849137	17849231	1000	+	.	gene_id "MSTRG.19627"; transcript_id "MSTRG.19627.8"; exon_number "3";
15	StringTie	exon	17849838	17849954	1000	+	.	gene_id "MSTRG.19627"; transcript_id "MSTRG.19627.8"; exon_number "4";
15	StringTie	exon	17853822	17853917	1000	+	.	gene_id "MSTRG.19627"; transcript_id "MSTRG.19627.8"; exon_number "5";
15	StringTie	exon	17854000	17854247	1000	+	.	gene_id "MSTRG.19627"; transcript_id "MSTRG.19627.8"; exon_number "6";
15	StringTie	transcript	17843019	17856738	1000	+	.	gene_id "MSTRG.19627"; transcript_id "MSTRG.19627.9";
15	StringTie	exon	17843019	17843322	1000	+	.	gene_id "MSTRG.19627"; transcript_id "MSTRG.19627.9"; exon_number "1";
15	StringTie	exon	17853822	17853917	1000	+	.	gene_id "MSTRG.19627"; transcript_id "MSTRG.19627.9"; exon_number "2";
15	StringTie	exon	17854000	17854112	1000	+	.	gene_id "MSTRG.19627"; transcript_id "MSTRG.19627.9"; exon_number "3";
15	StringTie	exon	17856593	17856738	1000	+	.	gene_id "MSTRG.19627"; transcript_id "MSTRG.19627.9"; exon_number "4";
15	StringTie	transcript	17843024	17867821	1000	+	.	gene_id "MSTRG.19627"; transcript_id "MSTRG.19627.10";
15	StringTie	exon	17843024	17843524	1000	+	.	gene_id "MSTRG.19627"; transcript_id "MSTRG.19627.10"; exon_number "1";
15	StringTie	exon	17853822	17853917	1000	+	.	gene_id "MSTRG.19627"; transcript_id "MSTRG.19627.10"; exon_number "2";
15	StringTie	exon	17854000	17854112	1000	+	.	gene_id "MSTRG.19627"; transcript_id "MSTRG.19627.10"; exon_number "3";
15	StringTie	exon	17860141	17860305	1000	+	.	gene_id "MSTRG.19627"; transcript_id "MSTRG.19627.10"; exon_number "4";
15	StringTie	exon	17867656	17867821	1000	+	.	gene_id "MSTRG.19627"; transcript_id "MSTRG.19627.10"; exon_number "5";
15	StringTie	transcript	17843031	17860305	1000	+	.	gene_id "MSTRG.19627"; transcript_id "MSTRG.19627.11";
15	StringTie	exon	17843031	17843198	1000	+	.	gene_id "MSTRG.19627"; transcript_id "MSTRG.19627.11"; exon_number "1";
15	StringTie	exon	17843382	17843524	1000	+	.	gene_id "MSTRG.19627"; transcript_id "MSTRG.19627.11"; exon_number "2";
15	StringTie	exon	17853822	17853917	1000	+	.	gene_id "MSTRG.19627"; transcript_id "MSTRG.19627.11"; exon_number "3";
15	StringTie	exon	17854000	17854112	1000	+	.	gene_id "MSTRG.19627"; transcript_id "MSTRG.19627.11"; exon_number "4";
15	StringTie	exon	17860141	17860305	1000	+	.	gene_id "MSTRG.19627"; transcript_id "MSTRG.19627.11"; exon_number "5";
15	StringTie	transcript	17843034	17856739	1000	+	.	gene_id "MSTRG.19627"; transcript_id "MSTRG.19627.12";
15	StringTie	exon	17843034	17843176	1000	+	.	gene_id "MSTRG.19627"; transcript_id "MSTRG.19627.12"; exon_number "1";
15	StringTie	exon	17843385	17843524	1000	+	.	gene_id "MSTRG.19627"; transcript_id "MSTRG.19627.12"; exon_number "2";
15	StringTie	exon	17849137	17849231	1000	+	.	gene_id "MSTRG.19627"; transcript_id "MSTRG.19627.12"; exon_number "3";
15	StringTie	exon	17853822	17853917	1000	+	.	gene_id "MSTRG.19627"; transcript_id "MSTRG.19627.12"; exon_number "4";
15	StringTie	exon	17854000	17854112	1000	+	.	gene_id "MSTRG.19627"; transcript_id "MSTRG.19627.12"; exon_number "5";
15	StringTie	exon	17856593	17856739	1000	+	.	gene_id "MSTRG.19627"; transcript_id "MSTRG.19627.12"; exon_number "6";
15	StringTie	transcript	17843034	17849954	1000	+	.	gene_id "MSTRG.19627"; transcript_id "MSTRG.19627.13";
15	StringTie	exon	17843034	17843176	1000	+	.	gene_id "MSTRG.19627"; transcript_id "MSTRG.19627.13"; exon_number "1";
15	StringTie	exon	17843382	17843524	1000	+	.	gene_id "MSTRG.19627"; transcript_id "MSTRG.19627.13"; exon_number "2";
15	StringTie	exon	17849137	17849231	1000	+	.	gene_id "MSTRG.19627"; transcript_id "MSTRG.19627.13"; exon_number "3";
15	StringTie	exon	17849838	17849954	1000	+	.	gene_id "MSTRG.19627"; transcript_id "MSTRG.19627.13"; exon_number "4";
15	StringTie	transcript	17843048	17856738	1000	+	.	gene_id "MSTRG.19627"; transcript_id "MSTRG.19627.14";
15	StringTie	exon	17843048	17843322	1000	+	.	gene_id "MSTRG.19627"; transcript_id "MSTRG.19627.14"; exon_number "1";
15	StringTie	exon	17849137	17849231	1000	+	.	gene_id "MSTRG.19627"; transcript_id "MSTRG.19627.14"; exon_number "2";
15	StringTie	exon	17853822	17853917	1000	+	.	gene_id "MSTRG.19627"; transcript_id "MSTRG.19627.14"; exon_number "3";
15	StringTie	exon	17854000	17854112	1000	+	.	gene_id "MSTRG.19627"; transcript_id "MSTRG.19627.14"; exon_number "4";
15	StringTie	exon	17856593	17856738	1000	+	.	gene_id "MSTRG.19627"; transcript_id "MSTRG.19627.14"; exon_number "5";
15	StringTie	transcript	17843057	17860305	1000	+	.	gene_id "MSTRG.19627"; transcript_id "MSTRG.19627.15";
15	StringTie	exon	17843057	17843198	1000	+	.	gene_id "MSTRG.19627"; transcript_id "MSTRG.19627.15"; exon_number "1";
15	StringTie	exon	17843382	17843524	1000	+	.	gene_id "MSTRG.19627"; transcript_id "MSTRG.19627.15"; exon_number "2";
15	StringTie	exon	17849137	17849231	1000	+	.	gene_id "MSTRG.19627"; transcript_id "MSTRG.19627.15"; exon_number "3";
15	StringTie	exon	17853822	17853917	1000	+	.	gene_id "MSTRG.19627"; transcript_id "MSTRG.19627.15"; exon_number "4";
15	StringTie	exon	17854000	17854112	1000	+	.	gene_id "MSTRG.19627"; transcript_id "MSTRG.19627.15"; exon_number "5";
15	StringTie	exon	17860141	17860305	1000	+	.	gene_id "MSTRG.19627"; transcript_id "MSTRG.19627.15"; exon_number "6";
15	StringTie	transcript	17843058	17854112	1000	+	.	gene_id "MSTRG.19627"; transcript_id "MSTRG.19627.16";
15	StringTie	exon	17843058	17843176	1000	+	.	gene_id "MSTRG.19627"; transcript_id "MSTRG.19627.16"; exon_number "1";
15	StringTie	exon	17843382	17843524	1000	+	.	gene_id "MSTRG.19627"; transcript_id "MSTRG.19627.16"; exon_number "2";
15	StringTie	exon	17854000	17854112	1000	+	.	gene_id "MSTRG.19627"; transcript_id "MSTRG.19627.16"; exon_number "3";
15	StringTie	transcript	17843090	17854112	1000	+	.	gene_id "MSTRG.19627"; transcript_id "MSTRG.19627.17";
15	StringTie	exon	17843090	17843198	1000	+	.	gene_id "MSTRG.19627"; transcript_id "MSTRG.19627.17"; exon_number "1";
15	StringTie	exon	17843382	17843524	1000	+	.	gene_id "MSTRG.19627"; transcript_id "MSTRG.19627.17"; exon_number "2";
15	StringTie	exon	17854000	17854112	1000	+	.	gene_id "MSTRG.19627"; transcript_id "MSTRG.19627.17"; exon_number "3";
15	StringTie	transcript	17907100	17914991	1000	+	.	gene_id "MSTRG.19630"; transcript_id "MSTRG.19630.1";
15	StringTie	exon	17907100	17907179	1000	+	.	gene_id "MSTRG.19630"; transcript_id "MSTRG.19630.1"; exon_number "1";
15	StringTie	exon	17908892	17909007	1000	+	.	gene_id "MSTRG.19630"; transcript_id "MSTRG.19630.1"; exon_number "2";
15	StringTie	exon	17910046	17910172	1000	+	.	gene_id "MSTRG.19630"; transcript_id "MSTRG.19630.1"; exon_number "3";
15	StringTie	exon	17910694	17910893	1000	+	.	gene_id "MSTRG.19630"; transcript_id "MSTRG.19630.1"; exon_number "4";
15	StringTie	exon	17914925	17914991	1000	+	.	gene_id "MSTRG.19630"; transcript_id "MSTRG.19630.1"; exon_number "5";
15	StringTie	transcript	17907112	17908122	1000	+	.	gene_id "MSTRG.19630"; transcript_id "MSTRG.19630.2";
15	StringTie	exon	17907112	17907179	1000	+	.	gene_id "MSTRG.19630"; transcript_id "MSTRG.19630.2"; exon_number "1";
15	StringTie	exon	17908064	17908122	1000	+	.	gene_id "MSTRG.19630"; transcript_id "MSTRG.19630.2"; exon_number "2";
15	StringTie	transcript	17979110	17979473	1000	+	.	gene_id "MSTRG.19631"; transcript_id "MSTRG.19631.1";
15	StringTie	exon	17979110	17979473	1000	+	.	gene_id "MSTRG.19631"; transcript_id "MSTRG.19631.1"; exon_number "1";
15	StringTie	transcript	17980220	17980619	1000	+	.	gene_id "MSTRG.19632"; transcript_id "MSTRG.19632.1";
15	StringTie	exon	17980220	17980619	1000	+	.	gene_id "MSTRG.19632"; transcript_id "MSTRG.19632.1"; exon_number "1";
15	StringTie	transcript	18002367	18002652	1000	+	.	gene_id "MSTRG.19635"; transcript_id "MSTRG.19635.1";
15	StringTie	exon	18002367	18002652	1000	+	.	gene_id "MSTRG.19635"; transcript_id "MSTRG.19635.1"; exon_number "1";
15	StringTie	transcript	18046241	18132158	1000	-	.	gene_id "MSTRG.19638"; transcript_id "MSTRG.19638.1";
15	StringTie	exon	18046241	18046373	1000	-	.	gene_id "MSTRG.19638"; transcript_id "MSTRG.19638.1"; exon_number "1";
15	StringTie	exon	18048066	18048266	1000	-	.	gene_id "MSTRG.19638"; transcript_id "MSTRG.19638.1"; exon_number "2";
15	StringTie	exon	18048399	18048452	1000	-	.	gene_id "MSTRG.19638"; transcript_id "MSTRG.19638.1"; exon_number "3";
15	StringTie	exon	18065308	18065400	1000	-	.	gene_id "MSTRG.19638"; transcript_id "MSTRG.19638.1"; exon_number "4";
15	StringTie	exon	18089046	18089135	1000	-	.	gene_id "MSTRG.19638"; transcript_id "MSTRG.19638.1"; exon_number "5";
15	StringTie	exon	18132083	18132158	1000	-	.	gene_id "MSTRG.19638"; transcript_id "MSTRG.19638.1"; exon_number "6";
15	StringTie	transcript	18046243	18132158	1000	-	.	gene_id "MSTRG.19638"; transcript_id "MSTRG.19638.2";
15	StringTie	exon	18046243	18046373	1000	-	.	gene_id "MSTRG.19638"; transcript_id "MSTRG.19638.2"; exon_number "1";
15	StringTie	exon	18048066	18048266	1000	-	.	gene_id "MSTRG.19638"; transcript_id "MSTRG.19638.2"; exon_number "2";
15	StringTie	exon	18048399	18048452	1000	-	.	gene_id "MSTRG.19638"; transcript_id "MSTRG.19638.2"; exon_number "3";
15	StringTie	exon	18065308	18065400	1000	-	.	gene_id "MSTRG.19638"; transcript_id "MSTRG.19638.2"; exon_number "4";
15	StringTie	exon	18089046	18089135	1000	-	.	gene_id "MSTRG.19638"; transcript_id "MSTRG.19638.2"; exon_number "5";
15	StringTie	exon	18102915	18102994	1000	-	.	gene_id "MSTRG.19638"; transcript_id "MSTRG.19638.2"; exon_number "6";
15	StringTie	exon	18132083	18132158	1000	-	.	gene_id "MSTRG.19638"; transcript_id "MSTRG.19638.2"; exon_number "7";
15	StringTie	transcript	18046243	18132158	1000	-	.	gene_id "MSTRG.19638"; transcript_id "MSTRG.19638.3";
15	StringTie	exon	18046243	18046373	1000	-	.	gene_id "MSTRG.19638"; transcript_id "MSTRG.19638.3"; exon_number "1";
15	StringTie	exon	18048066	18048266	1000	-	.	gene_id "MSTRG.19638"; transcript_id "MSTRG.19638.3"; exon_number "2";
15	StringTie	exon	18048399	18048452	1000	-	.	gene_id "MSTRG.19638"; transcript_id "MSTRG.19638.3"; exon_number "3";
15	StringTie	exon	18065308	18065400	1000	-	.	gene_id "MSTRG.19638"; transcript_id "MSTRG.19638.3"; exon_number "4";
15	StringTie	exon	18089046	18089135	1000	-	.	gene_id "MSTRG.19638"; transcript_id "MSTRG.19638.3"; exon_number "5";
15	StringTie	exon	18128974	18129025	1000	-	.	gene_id "MSTRG.19638"; transcript_id "MSTRG.19638.3"; exon_number "6";
15	StringTie	exon	18132083	18132158	1000	-	.	gene_id "MSTRG.19638"; transcript_id "MSTRG.19638.3"; exon_number "7";
15	StringTie	transcript	18046243	18132158	1000	-	.	gene_id "MSTRG.19638"; transcript_id "MSTRG.19638.4";
15	StringTie	exon	18046243	18046373	1000	-	.	gene_id "MSTRG.19638"; transcript_id "MSTRG.19638.4"; exon_number "1";
15	StringTie	exon	18048066	18048266	1000	-	.	gene_id "MSTRG.19638"; transcript_id "MSTRG.19638.4"; exon_number "2";
15	StringTie	exon	18048399	18048452	1000	-	.	gene_id "MSTRG.19638"; transcript_id "MSTRG.19638.4"; exon_number "3";
15	StringTie	exon	18065308	18065400	1000	-	.	gene_id "MSTRG.19638"; transcript_id "MSTRG.19638.4"; exon_number "4";
15	StringTie	exon	18089046	18089135	1000	-	.	gene_id "MSTRG.19638"; transcript_id "MSTRG.19638.4"; exon_number "5";
15	StringTie	exon	18128974	18129025	1000	-	.	gene_id "MSTRG.19638"; transcript_id "MSTRG.19638.4"; exon_number "6";
15	StringTie	exon	18132091	18132158	1000	-	.	gene_id "MSTRG.19638"; transcript_id "MSTRG.19638.4"; exon_number "7";
15	StringTie	transcript	18073067	18073743	1000	+	.	gene_id "MSTRG.19640"; transcript_id "MSTRG.19640.1";
15	StringTie	exon	18073067	18073743	1000	+	.	gene_id "MSTRG.19640"; transcript_id "MSTRG.19640.1"; exon_number "1";
15	StringTie	transcript	18147289	18147961	1000	-	.	gene_id "MSTRG.19642"; transcript_id "MSTRG.19642.1";
15	StringTie	exon	18147289	18147961	1000	-	.	gene_id "MSTRG.19642"; transcript_id "MSTRG.19642.1"; exon_number "1";
15	StringTie	transcript	18149089	18181390	1000	-	.	gene_id "MSTRG.19643"; transcript_id "MSTRG.19643.1";
15	StringTie	exon	18149089	18149489	1000	-	.	gene_id "MSTRG.19643"; transcript_id "MSTRG.19643.1"; exon_number "1";
15	StringTie	exon	18150744	18150848	1000	-	.	gene_id "MSTRG.19643"; transcript_id "MSTRG.19643.1"; exon_number "2";
15	StringTie	exon	18153091	18153285	1000	-	.	gene_id "MSTRG.19643"; transcript_id "MSTRG.19643.1"; exon_number "3";
15	StringTie	exon	18154708	18154904	1000	-	.	gene_id "MSTRG.19643"; transcript_id "MSTRG.19643.1"; exon_number "4";
15	StringTie	exon	18156600	18156816	1000	-	.	gene_id "MSTRG.19643"; transcript_id "MSTRG.19643.1"; exon_number "5";
15	StringTie	exon	18181139	18181390	1000	-	.	gene_id "MSTRG.19643"; transcript_id "MSTRG.19643.1"; exon_number "6";
15	StringTie	transcript	18149395	18181390	1000	-	.	gene_id "MSTRG.19643"; transcript_id "MSTRG.19643.2";
15	StringTie	exon	18149395	18149489	1000	-	.	gene_id "MSTRG.19643"; transcript_id "MSTRG.19643.2"; exon_number "1";
15	StringTie	exon	18150744	18150848	1000	-	.	gene_id "MSTRG.19643"; transcript_id "MSTRG.19643.2"; exon_number "2";
15	StringTie	exon	18153091	18153285	1000	-	.	gene_id "MSTRG.19643"; transcript_id "MSTRG.19643.2"; exon_number "3";
15	StringTie	exon	18154708	18154904	1000	-	.	gene_id "MSTRG.19643"; transcript_id "MSTRG.19643.2"; exon_number "4";
15	StringTie	exon	18156600	18156816	1000	-	.	gene_id "MSTRG.19643"; transcript_id "MSTRG.19643.2"; exon_number "5";
15	StringTie	exon	18164052	18164249	1000	-	.	gene_id "MSTRG.19643"; transcript_id "MSTRG.19643.2"; exon_number "6";
15	StringTie	exon	18181139	18181390	1000	-	.	gene_id "MSTRG.19643"; transcript_id "MSTRG.19643.2"; exon_number "7";
15	StringTie	transcript	18149395	18181390	1000	-	.	gene_id "MSTRG.19643"; transcript_id "MSTRG.19643.3";
15	StringTie	exon	18149395	18149489	1000	-	.	gene_id "MSTRG.19643"; transcript_id "MSTRG.19643.3"; exon_number "1";
15	StringTie	exon	18150744	18150848	1000	-	.	gene_id "MSTRG.19643"; transcript_id "MSTRG.19643.3"; exon_number "2";
15	StringTie	exon	18153091	18153285	1000	-	.	gene_id "MSTRG.19643"; transcript_id "MSTRG.19643.3"; exon_number "3";
15	StringTie	exon	18154708	18154904	1000	-	.	gene_id "MSTRG.19643"; transcript_id "MSTRG.19643.3"; exon_number "4";
15	StringTie	exon	18181139	18181390	1000	-	.	gene_id "MSTRG.19643"; transcript_id "MSTRG.19643.3"; exon_number "5";
15	StringTie	transcript	18149395	18181390	1000	-	.	gene_id "MSTRG.19643"; transcript_id "MSTRG.19643.4";
15	StringTie	exon	18149395	18149489	1000	-	.	gene_id "MSTRG.19643"; transcript_id "MSTRG.19643.4"; exon_number "1";
15	StringTie	exon	18150744	18150848	1000	-	.	gene_id "MSTRG.19643"; transcript_id "MSTRG.19643.4"; exon_number "2";
15	StringTie	exon	18153091	18153285	1000	-	.	gene_id "MSTRG.19643"; transcript_id "MSTRG.19643.4"; exon_number "3";
15	StringTie	exon	18154708	18154904	1000	-	.	gene_id "MSTRG.19643"; transcript_id "MSTRG.19643.4"; exon_number "4";
15	StringTie	exon	18164052	18164249	1000	-	.	gene_id "MSTRG.19643"; transcript_id "MSTRG.19643.4"; exon_number "5";
15	StringTie	exon	18181139	18181390	1000	-	.	gene_id "MSTRG.19643"; transcript_id "MSTRG.19643.4"; exon_number "6";
15	StringTie	transcript	18150744	18181390	1000	-	.	gene_id "MSTRG.19643"; transcript_id "MSTRG.19643.5";
15	StringTie	exon	18150744	18150848	1000	-	.	gene_id "MSTRG.19643"; transcript_id "MSTRG.19643.5"; exon_number "1";
15	StringTie	exon	18181139	18181390	1000	-	.	gene_id "MSTRG.19643"; transcript_id "MSTRG.19643.5"; exon_number "2";
15	StringTie	transcript	18150814	18181390	1000	-	.	gene_id "MSTRG.19643"; transcript_id "MSTRG.19643.6";
15	StringTie	exon	18150814	18150848	1000	-	.	gene_id "MSTRG.19643"; transcript_id "MSTRG.19643.6"; exon_number "1";
15	StringTie	exon	18153091	18153285	1000	-	.	gene_id "MSTRG.19643"; transcript_id "MSTRG.19643.6"; exon_number "2";
15	StringTie	exon	18154708	18154904	1000	-	.	gene_id "MSTRG.19643"; transcript_id "MSTRG.19643.6"; exon_number "3";
15	StringTie	exon	18156600	18156816	1000	-	.	gene_id "MSTRG.19643"; transcript_id "MSTRG.19643.6"; exon_number "4";
15	StringTie	exon	18159688	18159974	1000	-	.	gene_id "MSTRG.19643"; transcript_id "MSTRG.19643.6"; exon_number "5";
15	StringTie	exon	18164052	18164249	1000	-	.	gene_id "MSTRG.19643"; transcript_id "MSTRG.19643.6"; exon_number "6";
15	StringTie	exon	18181139	18181390	1000	-	.	gene_id "MSTRG.19643"; transcript_id "MSTRG.19643.6"; exon_number "7";
15	StringTie	transcript	18150814	18181390	1000	-	.	gene_id "MSTRG.19643"; transcript_id "MSTRG.19643.7";
15	StringTie	exon	18150814	18150848	1000	-	.	gene_id "MSTRG.19643"; transcript_id "MSTRG.19643.7"; exon_number "1";
15	StringTie	exon	18153091	18153285	1000	-	.	gene_id "MSTRG.19643"; transcript_id "MSTRG.19643.7"; exon_number "2";
15	StringTie	exon	18154708	18154904	1000	-	.	gene_id "MSTRG.19643"; transcript_id "MSTRG.19643.7"; exon_number "3";
15	StringTie	exon	18156600	18156816	1000	-	.	gene_id "MSTRG.19643"; transcript_id "MSTRG.19643.7"; exon_number "4";
15	StringTie	exon	18159688	18159856	1000	-	.	gene_id "MSTRG.19643"; transcript_id "MSTRG.19643.7"; exon_number "5";
15	StringTie	exon	18164052	18164249	1000	-	.	gene_id "MSTRG.19643"; transcript_id "MSTRG.19643.7"; exon_number "6";
15	StringTie	exon	18181139	18181390	1000	-	.	gene_id "MSTRG.19643"; transcript_id "MSTRG.19643.7"; exon_number "7";
15	StringTie	transcript	18154708	18181390	1000	-	.	gene_id "MSTRG.19643"; transcript_id "MSTRG.19643.8";
15	StringTie	exon	18154708	18154904	1000	-	.	gene_id "MSTRG.19643"; transcript_id "MSTRG.19643.8"; exon_number "1";
15	StringTie	exon	18156600	18156816	1000	-	.	gene_id "MSTRG.19643"; transcript_id "MSTRG.19643.8"; exon_number "2";
15	StringTie	exon	18159688	18159974	1000	-	.	gene_id "MSTRG.19643"; transcript_id "MSTRG.19643.8"; exon_number "3";
15	StringTie	exon	18164052	18164249	1000	-	.	gene_id "MSTRG.19643"; transcript_id "MSTRG.19643.8"; exon_number "4";
15	StringTie	exon	18180729	18180782	1000	-	.	gene_id "MSTRG.19643"; transcript_id "MSTRG.19643.8"; exon_number "5";
15	StringTie	exon	18181139	18181390	1000	-	.	gene_id "MSTRG.19643"; transcript_id "MSTRG.19643.8"; exon_number "6";
15	StringTie	transcript	18154797	18181390	1000	-	.	gene_id "MSTRG.19643"; transcript_id "MSTRG.19643.9";
15	StringTie	exon	18154797	18154904	1000	-	.	gene_id "MSTRG.19643"; transcript_id "MSTRG.19643.9"; exon_number "1";
15	StringTie	exon	18156600	18156816	1000	-	.	gene_id "MSTRG.19643"; transcript_id "MSTRG.19643.9"; exon_number "2";
15	StringTie	exon	18180729	18180782	1000	-	.	gene_id "MSTRG.19643"; transcript_id "MSTRG.19643.9"; exon_number "3";
15	StringTie	exon	18181139	18181390	1000	-	.	gene_id "MSTRG.19643"; transcript_id "MSTRG.19643.9"; exon_number "4";
15	StringTie	transcript	18156739	18181390	1000	-	.	gene_id "MSTRG.19643"; transcript_id "MSTRG.19643.10";
15	StringTie	exon	18156739	18156816	1000	-	.	gene_id "MSTRG.19643"; transcript_id "MSTRG.19643.10"; exon_number "1";
15	StringTie	exon	18159818	18159974	1000	-	.	gene_id "MSTRG.19643"; transcript_id "MSTRG.19643.10"; exon_number "2";
15	StringTie	exon	18164052	18164249	1000	-	.	gene_id "MSTRG.19643"; transcript_id "MSTRG.19643.10"; exon_number "3";
15	StringTie	exon	18181139	18181390	1000	-	.	gene_id "MSTRG.19643"; transcript_id "MSTRG.19643.10"; exon_number "4";
15	StringTie	transcript	18156743	18181390	1000	-	.	gene_id "MSTRG.19643"; transcript_id "MSTRG.19643.11";
15	StringTie	exon	18156743	18156816	1000	-	.	gene_id "MSTRG.19643"; transcript_id "MSTRG.19643.11"; exon_number "1";
15	StringTie	exon	18159818	18159974	1000	-	.	gene_id "MSTRG.19643"; transcript_id "MSTRG.19643.11"; exon_number "2";
15	StringTie	exon	18164052	18164249	1000	-	.	gene_id "MSTRG.19643"; transcript_id "MSTRG.19643.11"; exon_number "3";
15	StringTie	exon	18171091	18171147	1000	-	.	gene_id "MSTRG.19643"; transcript_id "MSTRG.19643.11"; exon_number "4";
15	StringTie	exon	18180729	18180782	1000	-	.	gene_id "MSTRG.19643"; transcript_id "MSTRG.19643.11"; exon_number "5";
15	StringTie	exon	18181139	18181390	1000	-	.	gene_id "MSTRG.19643"; transcript_id "MSTRG.19643.11"; exon_number "6";
15	StringTie	transcript	18156744	18181390	1000	-	.	gene_id "MSTRG.19643"; transcript_id "MSTRG.19643.12";
15	StringTie	exon	18156744	18156816	1000	-	.	gene_id "MSTRG.19643"; transcript_id "MSTRG.19643.12"; exon_number "1";
15	StringTie	exon	18159688	18159974	1000	-	.	gene_id "MSTRG.19643"; transcript_id "MSTRG.19643.12"; exon_number "2";
15	StringTie	exon	18164052	18164249	1000	-	.	gene_id "MSTRG.19643"; transcript_id "MSTRG.19643.12"; exon_number "3";
15	StringTie	exon	18171091	18171147	1000	-	.	gene_id "MSTRG.19643"; transcript_id "MSTRG.19643.12"; exon_number "4";
15	StringTie	exon	18181139	18181390	1000	-	.	gene_id "MSTRG.19643"; transcript_id "MSTRG.19643.12"; exon_number "5";
15	StringTie	transcript	18156744	18181390	1000	-	.	gene_id "MSTRG.19643"; transcript_id "MSTRG.19643.13";
15	StringTie	exon	18156744	18156816	1000	-	.	gene_id "MSTRG.19643"; transcript_id "MSTRG.19643.13"; exon_number "1";
15	StringTie	exon	18159688	18159856	1000	-	.	gene_id "MSTRG.19643"; transcript_id "MSTRG.19643.13"; exon_number "2";
15	StringTie	exon	18164052	18164249	1000	-	.	gene_id "MSTRG.19643"; transcript_id "MSTRG.19643.13"; exon_number "3";
15	StringTie	exon	18171091	18171147	1000	-	.	gene_id "MSTRG.19643"; transcript_id "MSTRG.19643.13"; exon_number "4";
15	StringTie	exon	18181139	18181390	1000	-	.	gene_id "MSTRG.19643"; transcript_id "MSTRG.19643.13"; exon_number "5";
15	StringTie	transcript	18159804	18181390	1000	-	.	gene_id "MSTRG.19643"; transcript_id "MSTRG.19643.14";
15	StringTie	exon	18159804	18159856	1000	-	.	gene_id "MSTRG.19643"; transcript_id "MSTRG.19643.14"; exon_number "1";
15	StringTie	exon	18164052	18164249	1000	-	.	gene_id "MSTRG.19643"; transcript_id "MSTRG.19643.14"; exon_number "2";
15	StringTie	exon	18171091	18171147	1000	-	.	gene_id "MSTRG.19643"; transcript_id "MSTRG.19643.14"; exon_number "3";
15	StringTie	exon	18180729	18180782	1000	-	.	gene_id "MSTRG.19643"; transcript_id "MSTRG.19643.14"; exon_number "4";
15	StringTie	exon	18181139	18181390	1000	-	.	gene_id "MSTRG.19643"; transcript_id "MSTRG.19643.14"; exon_number "5";
15	StringTie	transcript	18195248	18221259	1000	-	.	gene_id "MSTRG.19645"; transcript_id "MSTRG.19645.4";
15	StringTie	exon	18195248	18196019	1000	-	.	gene_id "MSTRG.19645"; transcript_id "MSTRG.19645.4"; exon_number "1";
15	StringTie	exon	18199318	18199453	1000	-	.	gene_id "MSTRG.19645"; transcript_id "MSTRG.19645.4"; exon_number "2";
15	StringTie	exon	18211885	18211930	1000	-	.	gene_id "MSTRG.19645"; transcript_id "MSTRG.19645.4"; exon_number "3";
15	StringTie	exon	18220578	18221259	1000	-	.	gene_id "MSTRG.19645"; transcript_id "MSTRG.19645.4"; exon_number "4";
15	StringTie	transcript	18195572	18291426	1000	-	.	gene_id "MSTRG.19645"; transcript_id "MSTRG.19645.6";
15	StringTie	exon	18195572	18196019	1000	-	.	gene_id "MSTRG.19645"; transcript_id "MSTRG.19645.6"; exon_number "1";
15	StringTie	exon	18199318	18199453	1000	-	.	gene_id "MSTRG.19645"; transcript_id "MSTRG.19645.6"; exon_number "2";
15	StringTie	exon	18211885	18211930	1000	-	.	gene_id "MSTRG.19645"; transcript_id "MSTRG.19645.6"; exon_number "3";
15	StringTie	exon	18221603	18221765	1000	-	.	gene_id "MSTRG.19645"; transcript_id "MSTRG.19645.6"; exon_number "4";
15	StringTie	exon	18225193	18225353	1000	-	.	gene_id "MSTRG.19645"; transcript_id "MSTRG.19645.6"; exon_number "5";
15	StringTie	exon	18291087	18291426	1000	-	.	gene_id "MSTRG.19645"; transcript_id "MSTRG.19645.6"; exon_number "6";
15	StringTie	transcript	18195572	18291426	1000	-	.	gene_id "MSTRG.19645"; transcript_id "MSTRG.19645.7";
15	StringTie	exon	18195572	18196019	1000	-	.	gene_id "MSTRG.19645"; transcript_id "MSTRG.19645.7"; exon_number "1";
15	StringTie	exon	18199318	18199450	1000	-	.	gene_id "MSTRG.19645"; transcript_id "MSTRG.19645.7"; exon_number "2";
15	StringTie	exon	18211885	18211930	1000	-	.	gene_id "MSTRG.19645"; transcript_id "MSTRG.19645.7"; exon_number "3";
15	StringTie	exon	18221603	18221765	1000	-	.	gene_id "MSTRG.19645"; transcript_id "MSTRG.19645.7"; exon_number "4";
15	StringTie	exon	18225193	18225353	1000	-	.	gene_id "MSTRG.19645"; transcript_id "MSTRG.19645.7"; exon_number "5";
15	StringTie	exon	18291087	18291426	1000	-	.	gene_id "MSTRG.19645"; transcript_id "MSTRG.19645.7"; exon_number "6";
15	StringTie	transcript	18195723	18221259	1000	-	.	gene_id "MSTRG.19645"; transcript_id "MSTRG.19645.8";
15	StringTie	exon	18195723	18196019	1000	-	.	gene_id "MSTRG.19645"; transcript_id "MSTRG.19645.8"; exon_number "1";
15	StringTie	exon	18211885	18211930	1000	-	.	gene_id "MSTRG.19645"; transcript_id "MSTRG.19645.8"; exon_number "2";
15	StringTie	exon	18221057	18221259	1000	-	.	gene_id "MSTRG.19645"; transcript_id "MSTRG.19645.8"; exon_number "3";
15	StringTie	transcript	18195810	18317764	1000	-	.	gene_id "MSTRG.19645"; transcript_id "MSTRG.19645.9";
15	StringTie	exon	18195810	18196019	1000	-	.	gene_id "MSTRG.19645"; transcript_id "MSTRG.19645.9"; exon_number "1";
15	StringTie	exon	18199318	18199453	1000	-	.	gene_id "MSTRG.19645"; transcript_id "MSTRG.19645.9"; exon_number "2";
15	StringTie	exon	18211885	18211930	1000	-	.	gene_id "MSTRG.19645"; transcript_id "MSTRG.19645.9"; exon_number "3";
15	StringTie	exon	18221603	18221765	1000	-	.	gene_id "MSTRG.19645"; transcript_id "MSTRG.19645.9"; exon_number "4";
15	StringTie	exon	18225193	18225353	1000	-	.	gene_id "MSTRG.19645"; transcript_id "MSTRG.19645.9"; exon_number "5";
15	StringTie	exon	18269077	18269313	1000	-	.	gene_id "MSTRG.19645"; transcript_id "MSTRG.19645.9"; exon_number "6";
15	StringTie	exon	18317694	18317764	1000	-	.	gene_id "MSTRG.19645"; transcript_id "MSTRG.19645.9"; exon_number "7";
15	StringTie	transcript	18195824	18221259	1000	-	.	gene_id "MSTRG.19645"; transcript_id "MSTRG.19645.10";
15	StringTie	exon	18195824	18196019	1000	-	.	gene_id "MSTRG.19645"; transcript_id "MSTRG.19645.10"; exon_number "1";
15	StringTie	exon	18199318	18199453	1000	-	.	gene_id "MSTRG.19645"; transcript_id "MSTRG.19645.10"; exon_number "2";
15	StringTie	exon	18211885	18211930	1000	-	.	gene_id "MSTRG.19645"; transcript_id "MSTRG.19645.10"; exon_number "3";
15	StringTie	exon	18221057	18221259	1000	-	.	gene_id "MSTRG.19645"; transcript_id "MSTRG.19645.10"; exon_number "4";
15	StringTie	transcript	18217794	18317764	1000	-	.	gene_id "MSTRG.19645"; transcript_id "MSTRG.19645.15";
15	StringTie	exon	18217794	18217843	1000	-	.	gene_id "MSTRG.19645"; transcript_id "MSTRG.19645.15"; exon_number "1";
15	StringTie	exon	18221603	18221765	1000	-	.	gene_id "MSTRG.19645"; transcript_id "MSTRG.19645.15"; exon_number "2";
15	StringTie	exon	18225193	18225353	1000	-	.	gene_id "MSTRG.19645"; transcript_id "MSTRG.19645.15"; exon_number "3";
15	StringTie	exon	18317694	18317764	1000	-	.	gene_id "MSTRG.19645"; transcript_id "MSTRG.19645.15"; exon_number "4";
15	StringTie	transcript	18224108	18291426	1000	-	.	gene_id "MSTRG.19645"; transcript_id "MSTRG.19645.16";
15	StringTie	exon	18224108	18224331	1000	-	.	gene_id "MSTRG.19645"; transcript_id "MSTRG.19645.16"; exon_number "1";
15	StringTie	exon	18225193	18225353	1000	-	.	gene_id "MSTRG.19645"; transcript_id "MSTRG.19645.16"; exon_number "2";
15	StringTie	exon	18291087	18291426	1000	-	.	gene_id "MSTRG.19645"; transcript_id "MSTRG.19645.16"; exon_number "3";
15	StringTie	transcript	18273792	18317764	1000	-	.	gene_id "MSTRG.19645"; transcript_id "MSTRG.19645.17";
15	StringTie	exon	18273792	18273865	1000	-	.	gene_id "MSTRG.19645"; transcript_id "MSTRG.19645.17"; exon_number "1";
15	StringTie	exon	18317694	18317764	1000	-	.	gene_id "MSTRG.19645"; transcript_id "MSTRG.19645.17"; exon_number "2";
15	StringTie	transcript	18264189	18274905	1000	+	.	gene_id "MSTRG.19646"; transcript_id "MSTRG.19646.1";
15	StringTie	exon	18264189	18264243	1000	+	.	gene_id "MSTRG.19646"; transcript_id "MSTRG.19646.1"; exon_number "1";
15	StringTie	exon	18274275	18274392	1000	+	.	gene_id "MSTRG.19646"; transcript_id "MSTRG.19646.1"; exon_number "2";
15	StringTie	exon	18274782	18274905	1000	+	.	gene_id "MSTRG.19646"; transcript_id "MSTRG.19646.1"; exon_number "3";
15	StringTie	transcript	18264189	18264874	1000	+	.	gene_id "MSTRG.19646"; transcript_id "MSTRG.19646.2";
15	StringTie	exon	18264189	18264243	1000	+	.	gene_id "MSTRG.19646"; transcript_id "MSTRG.19646.2"; exon_number "1";
15	StringTie	exon	18264565	18264874	1000	+	.	gene_id "MSTRG.19646"; transcript_id "MSTRG.19646.2"; exon_number "2";
15	StringTie	transcript	18358161	18376929	1000	+	.	gene_id "MSTRG.19647"; transcript_id "MSTRG.19647.1";
15	StringTie	exon	18358161	18358489	1000	+	.	gene_id "MSTRG.19647"; transcript_id "MSTRG.19647.1"; exon_number "1";
15	StringTie	exon	18372278	18372338	1000	+	.	gene_id "MSTRG.19647"; transcript_id "MSTRG.19647.1"; exon_number "2";
15	StringTie	exon	18373371	18373501	1000	+	.	gene_id "MSTRG.19647"; transcript_id "MSTRG.19647.1"; exon_number "3";
15	StringTie	exon	18374520	18374678	1000	+	.	gene_id "MSTRG.19647"; transcript_id "MSTRG.19647.1"; exon_number "4";
15	StringTie	exon	18375740	18375860	1000	+	.	gene_id "MSTRG.19647"; transcript_id "MSTRG.19647.1"; exon_number "5";
15	StringTie	exon	18376723	18376929	1000	+	.	gene_id "MSTRG.19647"; transcript_id "MSTRG.19647.1"; exon_number "6";
15	StringTie	transcript	18423794	18522422	1000	+	.	gene_id "MSTRG.19651"; transcript_id "MSTRG.19651.1";
15	StringTie	exon	18423794	18423808	1000	+	.	gene_id "MSTRG.19651"; transcript_id "MSTRG.19651.1"; exon_number "1";
15	StringTie	exon	18426235	18426709	1000	+	.	gene_id "MSTRG.19651"; transcript_id "MSTRG.19651.1"; exon_number "2";
15	StringTie	exon	18522303	18522422	1000	+	.	gene_id "MSTRG.19651"; transcript_id "MSTRG.19651.1"; exon_number "3";
15	StringTie	transcript	18455729	18664354	1000	+	.	gene_id "MSTRG.19651"; transcript_id "MSTRG.19651.2";
15	StringTie	exon	18455729	18455811	1000	+	.	gene_id "MSTRG.19651"; transcript_id "MSTRG.19651.2"; exon_number "1";
15	StringTie	exon	18522303	18522422	1000	+	.	gene_id "MSTRG.19651"; transcript_id "MSTRG.19651.2"; exon_number "2";
15	StringTie	exon	18529776	18529937	1000	+	.	gene_id "MSTRG.19651"; transcript_id "MSTRG.19651.2"; exon_number "3";
15	StringTie	exon	18544089	18544145	1000	+	.	gene_id "MSTRG.19651"; transcript_id "MSTRG.19651.2"; exon_number "4";
15	StringTie	exon	18633909	18634045	1000	+	.	gene_id "MSTRG.19651"; transcript_id "MSTRG.19651.2"; exon_number "5";
15	StringTie	exon	18664300	18664354	1000	+	.	gene_id "MSTRG.19651"; transcript_id "MSTRG.19651.2"; exon_number "6";
15	StringTie	transcript	19329461	19331610	1000	+	.	gene_id "MSTRG.19652"; transcript_id "MSTRG.19652.1";
15	StringTie	exon	19329461	19329613	1000	+	.	gene_id "MSTRG.19652"; transcript_id "MSTRG.19652.1"; exon_number "1";
15	StringTie	exon	19330704	19331610	1000	+	.	gene_id "MSTRG.19652"; transcript_id "MSTRG.19652.1"; exon_number "2";
15	StringTie	transcript	20037001	20051536	1000	+	.	gene_id "MSTRG.19653"; transcript_id "MSTRG.19653.1";
15	StringTie	exon	20037001	20037904	1000	+	.	gene_id "MSTRG.19653"; transcript_id "MSTRG.19653.1"; exon_number "1";
15	StringTie	exon	20051436	20051536	1000	+	.	gene_id "MSTRG.19653"; transcript_id "MSTRG.19653.1"; exon_number "2";
15	StringTie	transcript	20037001	20051536	1000	+	.	gene_id "MSTRG.19653"; transcript_id "MSTRG.19653.2";
15	StringTie	exon	20037001	20037141	1000	+	.	gene_id "MSTRG.19653"; transcript_id "MSTRG.19653.2"; exon_number "1";
15	StringTie	exon	20037696	20037904	1000	+	.	gene_id "MSTRG.19653"; transcript_id "MSTRG.19653.2"; exon_number "2";
15	StringTie	exon	20051436	20051536	1000	+	.	gene_id "MSTRG.19653"; transcript_id "MSTRG.19653.2"; exon_number "3";
15	StringTie	transcript	20168545	20208209	1000	+	.	gene_id "MSTRG.19657"; transcript_id "MSTRG.19657.1";
15	StringTie	exon	20168545	20168864	1000	+	.	gene_id "MSTRG.19657"; transcript_id "MSTRG.19657.1"; exon_number "1";
15	StringTie	exon	20207577	20208209	1000	+	.	gene_id "MSTRG.19657"; transcript_id "MSTRG.19657.1"; exon_number "2";
15	StringTie	transcript	20172938	20208209	1000	+	.	gene_id "MSTRG.19657"; transcript_id "MSTRG.19657.2";
15	StringTie	exon	20172938	20173049	1000	+	.	gene_id "MSTRG.19657"; transcript_id "MSTRG.19657.2"; exon_number "1";
15	StringTie	exon	20207577	20208209	1000	+	.	gene_id "MSTRG.19657"; transcript_id "MSTRG.19657.2"; exon_number "2";
15	StringTie	transcript	20172946	20187108	1000	+	.	gene_id "MSTRG.19657"; transcript_id "MSTRG.19657.3";
15	StringTie	exon	20172946	20173049	1000	+	.	gene_id "MSTRG.19657"; transcript_id "MSTRG.19657.3"; exon_number "1";
15	StringTie	exon	20187067	20187108	1000	+	.	gene_id "MSTRG.19657"; transcript_id "MSTRG.19657.3"; exon_number "2";
15	StringTie	transcript	20173124	20208209	1000	+	.	gene_id "MSTRG.19657"; transcript_id "MSTRG.19657.4";
15	StringTie	exon	20173124	20173246	1000	+	.	gene_id "MSTRG.19657"; transcript_id "MSTRG.19657.4"; exon_number "1";
15	StringTie	exon	20207577	20208209	1000	+	.	gene_id "MSTRG.19657"; transcript_id "MSTRG.19657.4"; exon_number "2";
15	StringTie	transcript	20173131	20183400	1000	+	.	gene_id "MSTRG.19657"; transcript_id "MSTRG.19657.5";
15	StringTie	exon	20173131	20173246	1000	+	.	gene_id "MSTRG.19657"; transcript_id "MSTRG.19657.5"; exon_number "1";
15	StringTie	exon	20180754	20180812	1000	+	.	gene_id "MSTRG.19657"; transcript_id "MSTRG.19657.5"; exon_number "2";
15	StringTie	exon	20183031	20183400	1000	+	.	gene_id "MSTRG.19657"; transcript_id "MSTRG.19657.5"; exon_number "3";
15	StringTie	transcript	20212420	20212783	1000	+	.	gene_id "MSTRG.19659"; transcript_id "MSTRG.19659.1";
15	StringTie	exon	20212420	20212783	1000	+	.	gene_id "MSTRG.19659"; transcript_id "MSTRG.19659.1"; exon_number "1";
15	StringTie	transcript	20238024	20238718	1000	+	.	gene_id "MSTRG.19661"; transcript_id "MSTRG.19661.1";
15	StringTie	exon	20238024	20238718	1000	+	.	gene_id "MSTRG.19661"; transcript_id "MSTRG.19661.1"; exon_number "1";
15	StringTie	transcript	20280064	20360015	1000	-	.	gene_id "MSTRG.19666"; transcript_id "MSTRG.19666.1";
15	StringTie	exon	20280064	20280129	1000	-	.	gene_id "MSTRG.19666"; transcript_id "MSTRG.19666.1"; exon_number "1";
15	StringTie	exon	20335686	20335769	1000	-	.	gene_id "MSTRG.19666"; transcript_id "MSTRG.19666.1"; exon_number "2";
15	StringTie	exon	20343570	20343643	1000	-	.	gene_id "MSTRG.19666"; transcript_id "MSTRG.19666.1"; exon_number "3";
15	StringTie	exon	20359734	20360015	1000	-	.	gene_id "MSTRG.19666"; transcript_id "MSTRG.19666.1"; exon_number "4";
15	StringTie	transcript	20280072	20360015	1000	-	.	gene_id "MSTRG.19666"; transcript_id "MSTRG.19666.2";
15	StringTie	exon	20280072	20280129	1000	-	.	gene_id "MSTRG.19666"; transcript_id "MSTRG.19666.2"; exon_number "1";
15	StringTie	exon	20286114	20286206	1000	-	.	gene_id "MSTRG.19666"; transcript_id "MSTRG.19666.2"; exon_number "2";
15	StringTie	exon	20288260	20288420	1000	-	.	gene_id "MSTRG.19666"; transcript_id "MSTRG.19666.2"; exon_number "3";
15	StringTie	exon	20303431	20303561	1000	-	.	gene_id "MSTRG.19666"; transcript_id "MSTRG.19666.2"; exon_number "4";
15	StringTie	exon	20319344	20319507	1000	-	.	gene_id "MSTRG.19666"; transcript_id "MSTRG.19666.2"; exon_number "5";
15	StringTie	exon	20320323	20320419	1000	-	.	gene_id "MSTRG.19666"; transcript_id "MSTRG.19666.2"; exon_number "6";
15	StringTie	exon	20321553	20321699	1000	-	.	gene_id "MSTRG.19666"; transcript_id "MSTRG.19666.2"; exon_number "7";
15	StringTie	exon	20321898	20321981	1000	-	.	gene_id "MSTRG.19666"; transcript_id "MSTRG.19666.2"; exon_number "8";
15	StringTie	exon	20330239	20330513	1000	-	.	gene_id "MSTRG.19666"; transcript_id "MSTRG.19666.2"; exon_number "9";
15	StringTie	exon	20331047	20331142	1000	-	.	gene_id "MSTRG.19666"; transcript_id "MSTRG.19666.2"; exon_number "10";
15	StringTie	exon	20335686	20335769	1000	-	.	gene_id "MSTRG.19666"; transcript_id "MSTRG.19666.2"; exon_number "11";
15	StringTie	exon	20343570	20343643	1000	-	.	gene_id "MSTRG.19666"; transcript_id "MSTRG.19666.2"; exon_number "12";
15	StringTie	exon	20359734	20360015	1000	-	.	gene_id "MSTRG.19666"; transcript_id "MSTRG.19666.2"; exon_number "13";
15	StringTie	transcript	20303431	20360015	1000	-	.	gene_id "MSTRG.19666"; transcript_id "MSTRG.19666.3";
15	StringTie	exon	20303431	20303561	1000	-	.	gene_id "MSTRG.19666"; transcript_id "MSTRG.19666.3"; exon_number "1";
15	StringTie	exon	20319344	20319507	1000	-	.	gene_id "MSTRG.19666"; transcript_id "MSTRG.19666.3"; exon_number "2";
15	StringTie	exon	20320323	20320419	1000	-	.	gene_id "MSTRG.19666"; transcript_id "MSTRG.19666.3"; exon_number "3";
15	StringTie	exon	20321553	20321699	1000	-	.	gene_id "MSTRG.19666"; transcript_id "MSTRG.19666.3"; exon_number "4";
15	StringTie	exon	20321898	20321981	1000	-	.	gene_id "MSTRG.19666"; transcript_id "MSTRG.19666.3"; exon_number "5";
15	StringTie	exon	20335686	20335769	1000	-	.	gene_id "MSTRG.19666"; transcript_id "MSTRG.19666.3"; exon_number "6";
15	StringTie	exon	20343570	20343643	1000	-	.	gene_id "MSTRG.19666"; transcript_id "MSTRG.19666.3"; exon_number "7";
15	StringTie	exon	20359734	20360015	1000	-	.	gene_id "MSTRG.19666"; transcript_id "MSTRG.19666.3"; exon_number "8";
15	StringTie	transcript	20303431	20360015	1000	-	.	gene_id "MSTRG.19666"; transcript_id "MSTRG.19666.4";
15	StringTie	exon	20303431	20303561	1000	-	.	gene_id "MSTRG.19666"; transcript_id "MSTRG.19666.4"; exon_number "1";
15	StringTie	exon	20335686	20335769	1000	-	.	gene_id "MSTRG.19666"; transcript_id "MSTRG.19666.4"; exon_number "2";
15	StringTie	exon	20343570	20343643	1000	-	.	gene_id "MSTRG.19666"; transcript_id "MSTRG.19666.4"; exon_number "3";
15	StringTie	exon	20359734	20360015	1000	-	.	gene_id "MSTRG.19666"; transcript_id "MSTRG.19666.4"; exon_number "4";
15	StringTie	transcript	20303501	20360015	1000	-	.	gene_id "MSTRG.19666"; transcript_id "MSTRG.19666.5";
15	StringTie	exon	20303501	20303561	1000	-	.	gene_id "MSTRG.19666"; transcript_id "MSTRG.19666.5"; exon_number "1";
15	StringTie	exon	20321553	20321699	1000	-	.	gene_id "MSTRG.19666"; transcript_id "MSTRG.19666.5"; exon_number "2";
15	StringTie	exon	20321898	20321981	1000	-	.	gene_id "MSTRG.19666"; transcript_id "MSTRG.19666.5"; exon_number "3";
15	StringTie	exon	20330239	20330513	1000	-	.	gene_id "MSTRG.19666"; transcript_id "MSTRG.19666.5"; exon_number "4";
15	StringTie	exon	20331047	20331142	1000	-	.	gene_id "MSTRG.19666"; transcript_id "MSTRG.19666.5"; exon_number "5";
15	StringTie	exon	20335686	20335769	1000	-	.	gene_id "MSTRG.19666"; transcript_id "MSTRG.19666.5"; exon_number "6";
15	StringTie	exon	20343570	20343643	1000	-	.	gene_id "MSTRG.19666"; transcript_id "MSTRG.19666.5"; exon_number "7";
15	StringTie	exon	20359734	20360015	1000	-	.	gene_id "MSTRG.19666"; transcript_id "MSTRG.19666.5"; exon_number "8";
15	StringTie	transcript	20303501	20360015	1000	-	.	gene_id "MSTRG.19666"; transcript_id "MSTRG.19666.6";
15	StringTie	exon	20303501	20303561	1000	-	.	gene_id "MSTRG.19666"; transcript_id "MSTRG.19666.6"; exon_number "1";
15	StringTie	exon	20321553	20321699	1000	-	.	gene_id "MSTRG.19666"; transcript_id "MSTRG.19666.6"; exon_number "2";
15	StringTie	exon	20321898	20321981	1000	-	.	gene_id "MSTRG.19666"; transcript_id "MSTRG.19666.6"; exon_number "3";
15	StringTie	exon	20335686	20335769	1000	-	.	gene_id "MSTRG.19666"; transcript_id "MSTRG.19666.6"; exon_number "4";
15	StringTie	exon	20343570	20343643	1000	-	.	gene_id "MSTRG.19666"; transcript_id "MSTRG.19666.6"; exon_number "5";
15	StringTie	exon	20359734	20360015	1000	-	.	gene_id "MSTRG.19666"; transcript_id "MSTRG.19666.6"; exon_number "6";
15	StringTie	transcript	20303517	20360015	1000	-	.	gene_id "MSTRG.19666"; transcript_id "MSTRG.19666.7";
15	StringTie	exon	20303517	20303561	1000	-	.	gene_id "MSTRG.19666"; transcript_id "MSTRG.19666.7"; exon_number "1";
15	StringTie	exon	20359734	20360015	1000	-	.	gene_id "MSTRG.19666"; transcript_id "MSTRG.19666.7"; exon_number "2";
15	StringTie	transcript	20321633	20360015	1000	-	.	gene_id "MSTRG.19666"; transcript_id "MSTRG.19666.8";
15	StringTie	exon	20321633	20321699	1000	-	.	gene_id "MSTRG.19666"; transcript_id "MSTRG.19666.8"; exon_number "1";
15	StringTie	exon	20321898	20321981	1000	-	.	gene_id "MSTRG.19666"; transcript_id "MSTRG.19666.8"; exon_number "2";
15	StringTie	exon	20331047	20331142	1000	-	.	gene_id "MSTRG.19666"; transcript_id "MSTRG.19666.8"; exon_number "3";
15	StringTie	exon	20335686	20335769	1000	-	.	gene_id "MSTRG.19666"; transcript_id "MSTRG.19666.8"; exon_number "4";
15	StringTie	exon	20343570	20343643	1000	-	.	gene_id "MSTRG.19666"; transcript_id "MSTRG.19666.8"; exon_number "5";
15	StringTie	exon	20359734	20360015	1000	-	.	gene_id "MSTRG.19666"; transcript_id "MSTRG.19666.8"; exon_number "6";
15	StringTie	transcript	20321649	20360015	1000	-	.	gene_id "MSTRG.19666"; transcript_id "MSTRG.19666.10";
15	StringTie	exon	20321649	20321699	1000	-	.	gene_id "MSTRG.19666"; transcript_id "MSTRG.19666.10"; exon_number "1";
15	StringTie	exon	20321898	20321981	1000	-	.	gene_id "MSTRG.19666"; transcript_id "MSTRG.19666.10"; exon_number "2";
15	StringTie	exon	20330239	20330389	1000	-	.	gene_id "MSTRG.19666"; transcript_id "MSTRG.19666.10"; exon_number "3";
15	StringTie	exon	20331047	20331142	1000	-	.	gene_id "MSTRG.19666"; transcript_id "MSTRG.19666.10"; exon_number "4";
15	StringTie	exon	20335686	20335769	1000	-	.	gene_id "MSTRG.19666"; transcript_id "MSTRG.19666.10"; exon_number "5";
15	StringTie	exon	20343570	20343643	1000	-	.	gene_id "MSTRG.19666"; transcript_id "MSTRG.19666.10"; exon_number "6";
15	StringTie	exon	20359734	20360015	1000	-	.	gene_id "MSTRG.19666"; transcript_id "MSTRG.19666.10"; exon_number "7";
15	StringTie	transcript	20437816	20441548	1000	-	.	gene_id "MSTRG.19668"; transcript_id "MSTRG.19668.1";
15	StringTie	exon	20437816	20438163	1000	-	.	gene_id "MSTRG.19668"; transcript_id "MSTRG.19668.1"; exon_number "1";
15	StringTie	exon	20441379	20441548	1000	-	.	gene_id "MSTRG.19668"; transcript_id "MSTRG.19668.1"; exon_number "2";
15	StringTie	transcript	20451254	20458635	1000	-	.	gene_id "MSTRG.19669"; transcript_id "MSTRG.19669.1";
15	StringTie	exon	20451254	20451526	1000	-	.	gene_id "MSTRG.19669"; transcript_id "MSTRG.19669.1"; exon_number "1";
15	StringTie	exon	20458499	20458635	1000	-	.	gene_id "MSTRG.19669"; transcript_id "MSTRG.19669.1"; exon_number "2";
15	StringTie	transcript	20458706	20485255	1000	+	.	gene_id "MSTRG.19670"; transcript_id "MSTRG.19670.1";
15	StringTie	exon	20458706	20459046	1000	+	.	gene_id "MSTRG.19670"; transcript_id "MSTRG.19670.1"; exon_number "1";
15	StringTie	exon	20465438	20465562	1000	+	.	gene_id "MSTRG.19670"; transcript_id "MSTRG.19670.1"; exon_number "2";
15	StringTie	exon	20483925	20484054	1000	+	.	gene_id "MSTRG.19670"; transcript_id "MSTRG.19670.1"; exon_number "3";
15	StringTie	exon	20485133	20485255	1000	+	.	gene_id "MSTRG.19670"; transcript_id "MSTRG.19670.1"; exon_number "4";
15	StringTie	transcript	20458706	20510631	1000	+	.	gene_id "MSTRG.19670"; transcript_id "MSTRG.19670.2";
15	StringTie	exon	20458706	20459046	1000	+	.	gene_id "MSTRG.19670"; transcript_id "MSTRG.19670.2"; exon_number "1";
15	StringTie	exon	20465438	20465562	1000	+	.	gene_id "MSTRG.19670"; transcript_id "MSTRG.19670.2"; exon_number "2";
15	StringTie	exon	20483925	20484054	1000	+	.	gene_id "MSTRG.19670"; transcript_id "MSTRG.19670.2"; exon_number "3";
15	StringTie	exon	20510589	20510631	1000	+	.	gene_id "MSTRG.19670"; transcript_id "MSTRG.19670.2"; exon_number "4";
15	StringTie	transcript	20459453	20494697	1000	+	.	gene_id "MSTRG.19670"; transcript_id "MSTRG.19670.3";
15	StringTie	exon	20459453	20459873	1000	+	.	gene_id "MSTRG.19670"; transcript_id "MSTRG.19670.3"; exon_number "1";
15	StringTie	exon	20465438	20465562	1000	+	.	gene_id "MSTRG.19670"; transcript_id "MSTRG.19670.3"; exon_number "2";
15	StringTie	exon	20483925	20484054	1000	+	.	gene_id "MSTRG.19670"; transcript_id "MSTRG.19670.3"; exon_number "3";
15	StringTie	exon	20485133	20485255	1000	+	.	gene_id "MSTRG.19670"; transcript_id "MSTRG.19670.3"; exon_number "4";
15	StringTie	exon	20494002	20494697	1000	+	.	gene_id "MSTRG.19670"; transcript_id "MSTRG.19670.3"; exon_number "5";
15	StringTie	transcript	20459453	20494697	1000	+	.	gene_id "MSTRG.19670"; transcript_id "MSTRG.19670.4";
15	StringTie	exon	20459453	20459873	1000	+	.	gene_id "MSTRG.19670"; transcript_id "MSTRG.19670.4"; exon_number "1";
15	StringTie	exon	20465438	20465562	1000	+	.	gene_id "MSTRG.19670"; transcript_id "MSTRG.19670.4"; exon_number "2";
15	StringTie	exon	20483925	20484054	1000	+	.	gene_id "MSTRG.19670"; transcript_id "MSTRG.19670.4"; exon_number "3";
15	StringTie	exon	20494002	20494697	1000	+	.	gene_id "MSTRG.19670"; transcript_id "MSTRG.19670.4"; exon_number "4";
15	StringTie	transcript	20459453	20494697	1000	+	.	gene_id "MSTRG.19670"; transcript_id "MSTRG.19670.5";
15	StringTie	exon	20459453	20459963	1000	+	.	gene_id "MSTRG.19670"; transcript_id "MSTRG.19670.5"; exon_number "1";
15	StringTie	exon	20465438	20465562	1000	+	.	gene_id "MSTRG.19670"; transcript_id "MSTRG.19670.5"; exon_number "2";
15	StringTie	exon	20483925	20484054	1000	+	.	gene_id "MSTRG.19670"; transcript_id "MSTRG.19670.5"; exon_number "3";
15	StringTie	exon	20485133	20485255	1000	+	.	gene_id "MSTRG.19670"; transcript_id "MSTRG.19670.5"; exon_number "4";
15	StringTie	exon	20494002	20494697	1000	+	.	gene_id "MSTRG.19670"; transcript_id "MSTRG.19670.5"; exon_number "5";
15	StringTie	transcript	20459461	20494697	1000	+	.	gene_id "MSTRG.19670"; transcript_id "MSTRG.19670.6";
15	StringTie	exon	20459461	20459873	1000	+	.	gene_id "MSTRG.19670"; transcript_id "MSTRG.19670.6"; exon_number "1";
15	StringTie	exon	20483925	20484054	1000	+	.	gene_id "MSTRG.19670"; transcript_id "MSTRG.19670.6"; exon_number "2";
15	StringTie	exon	20494002	20494697	1000	+	.	gene_id "MSTRG.19670"; transcript_id "MSTRG.19670.6"; exon_number "3";
15	StringTie	transcript	20459461	20494697	1000	+	.	gene_id "MSTRG.19670"; transcript_id "MSTRG.19670.7";
15	StringTie	exon	20459461	20459873	1000	+	.	gene_id "MSTRG.19670"; transcript_id "MSTRG.19670.7"; exon_number "1";
15	StringTie	exon	20483925	20484054	1000	+	.	gene_id "MSTRG.19670"; transcript_id "MSTRG.19670.7"; exon_number "2";
15	StringTie	exon	20485133	20485255	1000	+	.	gene_id "MSTRG.19670"; transcript_id "MSTRG.19670.7"; exon_number "3";
15	StringTie	exon	20493586	20493644	1000	+	.	gene_id "MSTRG.19670"; transcript_id "MSTRG.19670.7"; exon_number "4";
15	StringTie	exon	20494002	20494697	1000	+	.	gene_id "MSTRG.19670"; transcript_id "MSTRG.19670.7"; exon_number "5";
15	StringTie	transcript	20459464	20494697	1000	+	.	gene_id "MSTRG.19670"; transcript_id "MSTRG.19670.8";
15	StringTie	exon	20459464	20459873	1000	+	.	gene_id "MSTRG.19670"; transcript_id "MSTRG.19670.8"; exon_number "1";
15	StringTie	exon	20483925	20484054	1000	+	.	gene_id "MSTRG.19670"; transcript_id "MSTRG.19670.8"; exon_number "2";
15	StringTie	exon	20485133	20485255	1000	+	.	gene_id "MSTRG.19670"; transcript_id "MSTRG.19670.8"; exon_number "3";
15	StringTie	exon	20494002	20494697	1000	+	.	gene_id "MSTRG.19670"; transcript_id "MSTRG.19670.8"; exon_number "4";
15	StringTie	transcript	20459483	20494697	1000	+	.	gene_id "MSTRG.19670"; transcript_id "MSTRG.19670.9";
15	StringTie	exon	20459483	20459873	1000	+	.	gene_id "MSTRG.19670"; transcript_id "MSTRG.19670.9"; exon_number "1";
15	StringTie	exon	20465438	20465562	1000	+	.	gene_id "MSTRG.19670"; transcript_id "MSTRG.19670.9"; exon_number "2";
15	StringTie	exon	20494002	20494697	1000	+	.	gene_id "MSTRG.19670"; transcript_id "MSTRG.19670.9"; exon_number "3";
15	StringTie	transcript	20459719	20494697	1000	+	.	gene_id "MSTRG.19670"; transcript_id "MSTRG.19670.10";
15	StringTie	exon	20459719	20459873	1000	+	.	gene_id "MSTRG.19670"; transcript_id "MSTRG.19670.10"; exon_number "1";
15	StringTie	exon	20465438	20465562	1000	+	.	gene_id "MSTRG.19670"; transcript_id "MSTRG.19670.10"; exon_number "2";
15	StringTie	exon	20483925	20484054	1000	+	.	gene_id "MSTRG.19670"; transcript_id "MSTRG.19670.10"; exon_number "3";
15	StringTie	exon	20485133	20485255	1000	+	.	gene_id "MSTRG.19670"; transcript_id "MSTRG.19670.10"; exon_number "4";
15	StringTie	exon	20493586	20493644	1000	+	.	gene_id "MSTRG.19670"; transcript_id "MSTRG.19670.10"; exon_number "5";
15	StringTie	exon	20494002	20494697	1000	+	.	gene_id "MSTRG.19670"; transcript_id "MSTRG.19670.10"; exon_number "6";
15	StringTie	transcript	20459719	20604434	1000	+	.	gene_id "MSTRG.19670"; transcript_id "MSTRG.19670.11";
15	StringTie	exon	20459719	20459873	1000	+	.	gene_id "MSTRG.19670"; transcript_id "MSTRG.19670.11"; exon_number "1";
15	StringTie	exon	20465438	20465562	1000	+	.	gene_id "MSTRG.19670"; transcript_id "MSTRG.19670.11"; exon_number "2";
15	StringTie	exon	20483925	20484054	1000	+	.	gene_id "MSTRG.19670"; transcript_id "MSTRG.19670.11"; exon_number "3";
15	StringTie	exon	20603896	20603925	1000	+	.	gene_id "MSTRG.19670"; transcript_id "MSTRG.19670.11"; exon_number "4";
15	StringTie	exon	20604241	20604434	1000	+	.	gene_id "MSTRG.19670"; transcript_id "MSTRG.19670.11"; exon_number "5";
15	StringTie	transcript	20459719	20494697	1000	+	.	gene_id "MSTRG.19670"; transcript_id "MSTRG.19670.12";
15	StringTie	exon	20459719	20459963	1000	+	.	gene_id "MSTRG.19670"; transcript_id "MSTRG.19670.12"; exon_number "1";
15	StringTie	exon	20465438	20465562	1000	+	.	gene_id "MSTRG.19670"; transcript_id "MSTRG.19670.12"; exon_number "2";
15	StringTie	exon	20483925	20484054	1000	+	.	gene_id "MSTRG.19670"; transcript_id "MSTRG.19670.12"; exon_number "3";
15	StringTie	exon	20485133	20485255	1000	+	.	gene_id "MSTRG.19670"; transcript_id "MSTRG.19670.12"; exon_number "4";
15	StringTie	exon	20493586	20493644	1000	+	.	gene_id "MSTRG.19670"; transcript_id "MSTRG.19670.12"; exon_number "5";
15	StringTie	exon	20494002	20494697	1000	+	.	gene_id "MSTRG.19670"; transcript_id "MSTRG.19670.12"; exon_number "6";
15	StringTie	transcript	20459719	20494697	1000	+	.	gene_id "MSTRG.19670"; transcript_id "MSTRG.19670.13";
15	StringTie	exon	20459719	20459873	1000	+	.	gene_id "MSTRG.19670"; transcript_id "MSTRG.19670.13"; exon_number "1";
15	StringTie	exon	20465443	20465562	1000	+	.	gene_id "MSTRG.19670"; transcript_id "MSTRG.19670.13"; exon_number "2";
15	StringTie	exon	20483925	20484054	1000	+	.	gene_id "MSTRG.19670"; transcript_id "MSTRG.19670.13"; exon_number "3";
15	StringTie	exon	20494002	20494697	1000	+	.	gene_id "MSTRG.19670"; transcript_id "MSTRG.19670.13"; exon_number "4";
15	StringTie	transcript	20459722	20494697	1000	+	.	gene_id "MSTRG.19670"; transcript_id "MSTRG.19670.14";
15	StringTie	exon	20459722	20459963	1000	+	.	gene_id "MSTRG.19670"; transcript_id "MSTRG.19670.14"; exon_number "1";
15	StringTie	exon	20465438	20465562	1000	+	.	gene_id "MSTRG.19670"; transcript_id "MSTRG.19670.14"; exon_number "2";
15	StringTie	exon	20483925	20484054	1000	+	.	gene_id "MSTRG.19670"; transcript_id "MSTRG.19670.14"; exon_number "3";
15	StringTie	exon	20494002	20494697	1000	+	.	gene_id "MSTRG.19670"; transcript_id "MSTRG.19670.14"; exon_number "4";
15	StringTie	transcript	20652801	20799796	1000	-	.	gene_id "MSTRG.19674"; transcript_id "MSTRG.19674.1";
15	StringTie	exon	20652801	20652878	1000	-	.	gene_id "MSTRG.19674"; transcript_id "MSTRG.19674.1"; exon_number "1";
15	StringTie	exon	20656412	20656453	1000	-	.	gene_id "MSTRG.19674"; transcript_id "MSTRG.19674.1"; exon_number "2";
15	StringTie	exon	20670231	20670380	1000	-	.	gene_id "MSTRG.19674"; transcript_id "MSTRG.19674.1"; exon_number "3";
15	StringTie	exon	20695787	20695951	1000	-	.	gene_id "MSTRG.19674"; transcript_id "MSTRG.19674.1"; exon_number "4";
15	StringTie	exon	20788979	20789061	1000	-	.	gene_id "MSTRG.19674"; transcript_id "MSTRG.19674.1"; exon_number "5";
15	StringTie	exon	20799435	20799796	1000	-	.	gene_id "MSTRG.19674"; transcript_id "MSTRG.19674.1"; exon_number "6";
15	StringTie	transcript	20655419	20812689	1000	-	.	gene_id "MSTRG.19674"; transcript_id "MSTRG.19674.2";
15	StringTie	exon	20655419	20655475	1000	-	.	gene_id "MSTRG.19674"; transcript_id "MSTRG.19674.2"; exon_number "1";
15	StringTie	exon	20656412	20656453	1000	-	.	gene_id "MSTRG.19674"; transcript_id "MSTRG.19674.2"; exon_number "2";
15	StringTie	exon	20670231	20670380	1000	-	.	gene_id "MSTRG.19674"; transcript_id "MSTRG.19674.2"; exon_number "3";
15	StringTie	exon	20695787	20695951	1000	-	.	gene_id "MSTRG.19674"; transcript_id "MSTRG.19674.2"; exon_number "4";
15	StringTie	exon	20788979	20789061	1000	-	.	gene_id "MSTRG.19674"; transcript_id "MSTRG.19674.2"; exon_number "5";
15	StringTie	exon	20812029	20812689	1000	-	.	gene_id "MSTRG.19674"; transcript_id "MSTRG.19674.2"; exon_number "6";
15	StringTie	transcript	20655432	20812689	1000	-	.	gene_id "MSTRG.19674"; transcript_id "MSTRG.19674.3";
15	StringTie	exon	20655432	20655475	1000	-	.	gene_id "MSTRG.19674"; transcript_id "MSTRG.19674.3"; exon_number "1";
15	StringTie	exon	20656412	20656453	1000	-	.	gene_id "MSTRG.19674"; transcript_id "MSTRG.19674.3"; exon_number "2";
15	StringTie	exon	20670231	20670380	1000	-	.	gene_id "MSTRG.19674"; transcript_id "MSTRG.19674.3"; exon_number "3";
15	StringTie	exon	20695787	20695951	1000	-	.	gene_id "MSTRG.19674"; transcript_id "MSTRG.19674.3"; exon_number "4";
15	StringTie	exon	20788979	20789061	1000	-	.	gene_id "MSTRG.19674"; transcript_id "MSTRG.19674.3"; exon_number "5";
15	StringTie	exon	20812495	20812689	1000	-	.	gene_id "MSTRG.19674"; transcript_id "MSTRG.19674.3"; exon_number "6";
15	StringTie	transcript	20655448	20799796	1000	-	.	gene_id "MSTRG.19674"; transcript_id "MSTRG.19674.4";
15	StringTie	exon	20655448	20655475	1000	-	.	gene_id "MSTRG.19674"; transcript_id "MSTRG.19674.4"; exon_number "1";
15	StringTie	exon	20656412	20656453	1000	-	.	gene_id "MSTRG.19674"; transcript_id "MSTRG.19674.4"; exon_number "2";
15	StringTie	exon	20670231	20670380	1000	-	.	gene_id "MSTRG.19674"; transcript_id "MSTRG.19674.4"; exon_number "3";
15	StringTie	exon	20695787	20695951	1000	-	.	gene_id "MSTRG.19674"; transcript_id "MSTRG.19674.4"; exon_number "4";
15	StringTie	exon	20788979	20789061	1000	-	.	gene_id "MSTRG.19674"; transcript_id "MSTRG.19674.4"; exon_number "5";
15	StringTie	exon	20799435	20799554	1000	-	.	gene_id "MSTRG.19674"; transcript_id "MSTRG.19674.4"; exon_number "6";
15	StringTie	exon	20799766	20799796	1000	-	.	gene_id "MSTRG.19674"; transcript_id "MSTRG.19674.4"; exon_number "7";
15	StringTie	transcript	20992562	20993046	1000	-	.	gene_id "MSTRG.19675"; transcript_id "MSTRG.19675.1";
15	StringTie	exon	20992562	20993046	1000	-	.	gene_id "MSTRG.19675"; transcript_id "MSTRG.19675.1"; exon_number "1";
15	StringTie	transcript	21234481	21261699	1000	+	.	gene_id "MSTRG.19676"; transcript_id "MSTRG.19676.1";
15	StringTie	exon	21234481	21234556	1000	+	.	gene_id "MSTRG.19676"; transcript_id "MSTRG.19676.1"; exon_number "1";
15	StringTie	exon	21235526	21235594	1000	+	.	gene_id "MSTRG.19676"; transcript_id "MSTRG.19676.1"; exon_number "2";
15	StringTie	exon	21236458	21236544	1000	+	.	gene_id "MSTRG.19676"; transcript_id "MSTRG.19676.1"; exon_number "3";
15	StringTie	exon	21261325	21261699	1000	+	.	gene_id "MSTRG.19676"; transcript_id "MSTRG.19676.1"; exon_number "4";
15	StringTie	transcript	21234481	21261699	1000	+	.	gene_id "MSTRG.19676"; transcript_id "MSTRG.19676.2";
15	StringTie	exon	21234481	21234556	1000	+	.	gene_id "MSTRG.19676"; transcript_id "MSTRG.19676.2"; exon_number "1";
15	StringTie	exon	21235526	21235594	1000	+	.	gene_id "MSTRG.19676"; transcript_id "MSTRG.19676.2"; exon_number "2";
15	StringTie	exon	21236458	21236544	1000	+	.	gene_id "MSTRG.19676"; transcript_id "MSTRG.19676.2"; exon_number "3";
15	StringTie	exon	21237578	21237664	1000	+	.	gene_id "MSTRG.19676"; transcript_id "MSTRG.19676.2"; exon_number "4";
15	StringTie	exon	21261325	21261699	1000	+	.	gene_id "MSTRG.19676"; transcript_id "MSTRG.19676.2"; exon_number "5";
15	StringTie	transcript	21314579	21315036	1000	-	.	gene_id "MSTRG.19677"; transcript_id "MSTRG.19677.1";
15	StringTie	exon	21314579	21315036	1000	-	.	gene_id "MSTRG.19677"; transcript_id "MSTRG.19677.1"; exon_number "1";
15	StringTie	transcript	21524051	21534822	1000	+	.	gene_id "MSTRG.19678"; transcript_id "MSTRG.19678.1";
15	StringTie	exon	21524051	21524183	1000	+	.	gene_id "MSTRG.19678"; transcript_id "MSTRG.19678.1"; exon_number "1";
15	StringTie	exon	21534391	21534822	1000	+	.	gene_id "MSTRG.19678"; transcript_id "MSTRG.19678.1"; exon_number "2";
15	StringTie	transcript	21524064	21528922	1000	+	.	gene_id "MSTRG.19678"; transcript_id "MSTRG.19678.2";
15	StringTie	exon	21524064	21524183	1000	+	.	gene_id "MSTRG.19678"; transcript_id "MSTRG.19678.2"; exon_number "1";
15	StringTie	exon	21528822	21528922	1000	+	.	gene_id "MSTRG.19678"; transcript_id "MSTRG.19678.2"; exon_number "2";
15	StringTie	transcript	21576979	21577882	1000	-	.	gene_id "MSTRG.19681"; transcript_id "MSTRG.19681.3";
15	StringTie	exon	21576979	21577075	1000	-	.	gene_id "MSTRG.19681"; transcript_id "MSTRG.19681.3"; exon_number "1";
15	StringTie	exon	21577688	21577882	1000	-	.	gene_id "MSTRG.19681"; transcript_id "MSTRG.19681.3"; exon_number "2";
15	StringTie	transcript	21572050	21581126	1000	+	.	gene_id "MSTRG.19682"; transcript_id "MSTRG.19682.1";
15	StringTie	exon	21572050	21572221	1000	+	.	gene_id "MSTRG.19682"; transcript_id "MSTRG.19682.1"; exon_number "1";
15	StringTie	exon	21573547	21573641	1000	+	.	gene_id "MSTRG.19682"; transcript_id "MSTRG.19682.1"; exon_number "2";
15	StringTie	exon	21577787	21577841	1000	+	.	gene_id "MSTRG.19682"; transcript_id "MSTRG.19682.1"; exon_number "3";
15	StringTie	exon	21579247	21579476	1000	+	.	gene_id "MSTRG.19682"; transcript_id "MSTRG.19682.1"; exon_number "4";
15	StringTie	exon	21580854	21581126	1000	+	.	gene_id "MSTRG.19682"; transcript_id "MSTRG.19682.1"; exon_number "5";
15	StringTie	transcript	21572050	21581126	1000	+	.	gene_id "MSTRG.19682"; transcript_id "MSTRG.19682.2";
15	StringTie	exon	21572050	21572221	1000	+	.	gene_id "MSTRG.19682"; transcript_id "MSTRG.19682.2"; exon_number "1";
15	StringTie	exon	21573547	21573641	1000	+	.	gene_id "MSTRG.19682"; transcript_id "MSTRG.19682.2"; exon_number "2";
15	StringTie	exon	21577790	21577841	1000	+	.	gene_id "MSTRG.19682"; transcript_id "MSTRG.19682.2"; exon_number "3";
15	StringTie	exon	21579247	21579476	1000	+	.	gene_id "MSTRG.19682"; transcript_id "MSTRG.19682.2"; exon_number "4";
15	StringTie	exon	21580854	21581126	1000	+	.	gene_id "MSTRG.19682"; transcript_id "MSTRG.19682.2"; exon_number "5";
15	StringTie	transcript	21572060	21573269	1000	+	.	gene_id "MSTRG.19682"; transcript_id "MSTRG.19682.3";
15	StringTie	exon	21572060	21572221	1000	+	.	gene_id "MSTRG.19682"; transcript_id "MSTRG.19682.3"; exon_number "1";
15	StringTie	exon	21573203	21573269	1000	+	.	gene_id "MSTRG.19682"; transcript_id "MSTRG.19682.3"; exon_number "2";
15	StringTie	transcript	21579025	21579489	1000	-	.	gene_id "MSTRG.19683"; transcript_id "MSTRG.19683.1";
15	StringTie	exon	21579025	21579489	1000	-	.	gene_id "MSTRG.19683"; transcript_id "MSTRG.19683.1"; exon_number "1";
15	StringTie	transcript	21637443	21660828	1000	-	.	gene_id "MSTRG.19684"; transcript_id "MSTRG.19684.1";
15	StringTie	exon	21637443	21637935	1000	-	.	gene_id "MSTRG.19684"; transcript_id "MSTRG.19684.1"; exon_number "1";
15	StringTie	exon	21640828	21641093	1000	-	.	gene_id "MSTRG.19684"; transcript_id "MSTRG.19684.1"; exon_number "2";
15	StringTie	exon	21641178	21641220	1000	-	.	gene_id "MSTRG.19684"; transcript_id "MSTRG.19684.1"; exon_number "3";
15	StringTie	exon	21641719	21641849	1000	-	.	gene_id "MSTRG.19684"; transcript_id "MSTRG.19684.1"; exon_number "4";
15	StringTie	exon	21660660	21660828	1000	-	.	gene_id "MSTRG.19684"; transcript_id "MSTRG.19684.1"; exon_number "5";
15	StringTie	transcript	21637661	21660828	1000	-	.	gene_id "MSTRG.19684"; transcript_id "MSTRG.19684.2";
15	StringTie	exon	21637661	21637935	1000	-	.	gene_id "MSTRG.19684"; transcript_id "MSTRG.19684.2"; exon_number "1";
15	StringTie	exon	21640828	21641093	1000	-	.	gene_id "MSTRG.19684"; transcript_id "MSTRG.19684.2"; exon_number "2";
15	StringTie	exon	21641178	21641220	1000	-	.	gene_id "MSTRG.19684"; transcript_id "MSTRG.19684.2"; exon_number "3";
15	StringTie	exon	21660660	21660828	1000	-	.	gene_id "MSTRG.19684"; transcript_id "MSTRG.19684.2"; exon_number "4";
15	StringTie	transcript	21637672	21660828	1000	-	.	gene_id "MSTRG.19684"; transcript_id "MSTRG.19684.3";
15	StringTie	exon	21637672	21637935	1000	-	.	gene_id "MSTRG.19684"; transcript_id "MSTRG.19684.3"; exon_number "1";
15	StringTie	exon	21640828	21641093	1000	-	.	gene_id "MSTRG.19684"; transcript_id "MSTRG.19684.3"; exon_number "2";
15	StringTie	exon	21660660	21660828	1000	-	.	gene_id "MSTRG.19684"; transcript_id "MSTRG.19684.3"; exon_number "3";
15	StringTie	transcript	21637672	21660828	1000	-	.	gene_id "MSTRG.19684"; transcript_id "MSTRG.19684.4";
15	StringTie	exon	21637672	21637935	1000	-	.	gene_id "MSTRG.19684"; transcript_id "MSTRG.19684.4"; exon_number "1";
15	StringTie	exon	21660660	21660828	1000	-	.	gene_id "MSTRG.19684"; transcript_id "MSTRG.19684.4"; exon_number "2";
15	StringTie	transcript	21637831	21712979	1000	-	.	gene_id "MSTRG.19684"; transcript_id "MSTRG.19684.5";
15	StringTie	exon	21637831	21637935	1000	-	.	gene_id "MSTRG.19684"; transcript_id "MSTRG.19684.5"; exon_number "1";
15	StringTie	exon	21640828	21641093	1000	-	.	gene_id "MSTRG.19684"; transcript_id "MSTRG.19684.5"; exon_number "2";
15	StringTie	exon	21641178	21641220	1000	-	.	gene_id "MSTRG.19684"; transcript_id "MSTRG.19684.5"; exon_number "3";
15	StringTie	exon	21641719	21641849	1000	-	.	gene_id "MSTRG.19684"; transcript_id "MSTRG.19684.5"; exon_number "4";
15	StringTie	exon	21712767	21712979	1000	-	.	gene_id "MSTRG.19684"; transcript_id "MSTRG.19684.5"; exon_number "5";
15	StringTie	transcript	21637831	21712979	1000	-	.	gene_id "MSTRG.19684"; transcript_id "MSTRG.19684.6";
15	StringTie	exon	21637831	21637935	1000	-	.	gene_id "MSTRG.19684"; transcript_id "MSTRG.19684.6"; exon_number "1";
15	StringTie	exon	21640828	21641093	1000	-	.	gene_id "MSTRG.19684"; transcript_id "MSTRG.19684.6"; exon_number "2";
15	StringTie	exon	21641178	21641220	1000	-	.	gene_id "MSTRG.19684"; transcript_id "MSTRG.19684.6"; exon_number "3";
15	StringTie	exon	21641719	21641849	1000	-	.	gene_id "MSTRG.19684"; transcript_id "MSTRG.19684.6"; exon_number "4";
15	StringTie	exon	21712869	21712979	1000	-	.	gene_id "MSTRG.19684"; transcript_id "MSTRG.19684.6"; exon_number "5";
15	StringTie	transcript	21671942	21712979	1000	-	.	gene_id "MSTRG.19684"; transcript_id "MSTRG.19684.7";
15	StringTie	exon	21671942	21672490	1000	-	.	gene_id "MSTRG.19684"; transcript_id "MSTRG.19684.7"; exon_number "1";
15	StringTie	exon	21712767	21712979	1000	-	.	gene_id "MSTRG.19684"; transcript_id "MSTRG.19684.7"; exon_number "2";
15	StringTie	transcript	21672462	21712979	1000	-	.	gene_id "MSTRG.19684"; transcript_id "MSTRG.19684.8";
15	StringTie	exon	21672462	21672490	1000	-	.	gene_id "MSTRG.19684"; transcript_id "MSTRG.19684.8"; exon_number "1";
15	StringTie	exon	21712869	21712979	1000	-	.	gene_id "MSTRG.19684"; transcript_id "MSTRG.19684.8"; exon_number "2";
15	StringTie	transcript	21791683	21816499	1000	-	.	gene_id "MSTRG.19685"; transcript_id "MSTRG.19685.1";
15	StringTie	exon	21791683	21791850	1000	-	.	gene_id "MSTRG.19685"; transcript_id "MSTRG.19685.1"; exon_number "1";
15	StringTie	exon	21801381	21801518	1000	-	.	gene_id "MSTRG.19685"; transcript_id "MSTRG.19685.1"; exon_number "2";
15	StringTie	exon	21802169	21802367	1000	-	.	gene_id "MSTRG.19685"; transcript_id "MSTRG.19685.1"; exon_number "3";
15	StringTie	exon	21804644	21804747	1000	-	.	gene_id "MSTRG.19685"; transcript_id "MSTRG.19685.1"; exon_number "4";
15	StringTie	exon	21816417	21816499	1000	-	.	gene_id "MSTRG.19685"; transcript_id "MSTRG.19685.1"; exon_number "5";
15	StringTie	transcript	21791683	21821894	1000	-	.	gene_id "MSTRG.19685"; transcript_id "MSTRG.19685.2";
15	StringTie	exon	21791683	21791850	1000	-	.	gene_id "MSTRG.19685"; transcript_id "MSTRG.19685.2"; exon_number "1";
15	StringTie	exon	21801381	21801518	1000	-	.	gene_id "MSTRG.19685"; transcript_id "MSTRG.19685.2"; exon_number "2";
15	StringTie	exon	21802169	21802367	1000	-	.	gene_id "MSTRG.19685"; transcript_id "MSTRG.19685.2"; exon_number "3";
15	StringTie	exon	21804644	21804747	1000	-	.	gene_id "MSTRG.19685"; transcript_id "MSTRG.19685.2"; exon_number "4";
15	StringTie	exon	21821750	21821894	1000	-	.	gene_id "MSTRG.19685"; transcript_id "MSTRG.19685.2"; exon_number "5";
15	StringTie	transcript	21813717	21853071	1000	+	.	gene_id "MSTRG.19686"; transcript_id "MSTRG.19686.1";
15	StringTie	exon	21813717	21814118	1000	+	.	gene_id "MSTRG.19686"; transcript_id "MSTRG.19686.1"; exon_number "1";
15	StringTie	exon	21818479	21818952	1000	+	.	gene_id "MSTRG.19686"; transcript_id "MSTRG.19686.1"; exon_number "2";
15	StringTie	exon	21819418	21819456	1000	+	.	gene_id "MSTRG.19686"; transcript_id "MSTRG.19686.1"; exon_number "3";
15	StringTie	exon	21819959	21820029	1000	+	.	gene_id "MSTRG.19686"; transcript_id "MSTRG.19686.1"; exon_number "4";
15	StringTie	exon	21847655	21847714	1000	+	.	gene_id "MSTRG.19686"; transcript_id "MSTRG.19686.1"; exon_number "5";
15	StringTie	exon	21848720	21848772	1000	+	.	gene_id "MSTRG.19686"; transcript_id "MSTRG.19686.1"; exon_number "6";
15	StringTie	exon	21852841	21853071	1000	+	.	gene_id "MSTRG.19686"; transcript_id "MSTRG.19686.1"; exon_number "7";
15	StringTie	transcript	21813717	21853071	1000	+	.	gene_id "MSTRG.19686"; transcript_id "MSTRG.19686.2";
15	StringTie	exon	21813717	21814118	1000	+	.	gene_id "MSTRG.19686"; transcript_id "MSTRG.19686.2"; exon_number "1";
15	StringTie	exon	21818479	21818952	1000	+	.	gene_id "MSTRG.19686"; transcript_id "MSTRG.19686.2"; exon_number "2";
15	StringTie	exon	21819959	21820029	1000	+	.	gene_id "MSTRG.19686"; transcript_id "MSTRG.19686.2"; exon_number "3";
15	StringTie	exon	21847655	21847714	1000	+	.	gene_id "MSTRG.19686"; transcript_id "MSTRG.19686.2"; exon_number "4";
15	StringTie	exon	21848720	21848772	1000	+	.	gene_id "MSTRG.19686"; transcript_id "MSTRG.19686.2"; exon_number "5";
15	StringTie	exon	21852841	21853071	1000	+	.	gene_id "MSTRG.19686"; transcript_id "MSTRG.19686.2"; exon_number "6";
15	StringTie	transcript	21813717	21815252	1000	+	.	gene_id "MSTRG.19686"; transcript_id "MSTRG.19686.3";
15	StringTie	exon	21813717	21814118	1000	+	.	gene_id "MSTRG.19686"; transcript_id "MSTRG.19686.3"; exon_number "1";
15	StringTie	exon	21815162	21815252	1000	+	.	gene_id "MSTRG.19686"; transcript_id "MSTRG.19686.3"; exon_number "2";
15	StringTie	transcript	21813717	21853071	1000	+	.	gene_id "MSTRG.19686"; transcript_id "MSTRG.19686.4";
15	StringTie	exon	21813717	21814118	1000	+	.	gene_id "MSTRG.19686"; transcript_id "MSTRG.19686.4"; exon_number "1";
15	StringTie	exon	21847655	21847714	1000	+	.	gene_id "MSTRG.19686"; transcript_id "MSTRG.19686.4"; exon_number "2";
15	StringTie	exon	21848720	21848772	1000	+	.	gene_id "MSTRG.19686"; transcript_id "MSTRG.19686.4"; exon_number "3";
15	StringTie	exon	21852841	21853071	1000	+	.	gene_id "MSTRG.19686"; transcript_id "MSTRG.19686.4"; exon_number "4";
15	StringTie	transcript	21813780	21853071	1000	+	.	gene_id "MSTRG.19686"; transcript_id "MSTRG.19686.5";
15	StringTie	exon	21813780	21814118	1000	+	.	gene_id "MSTRG.19686"; transcript_id "MSTRG.19686.5"; exon_number "1";
15	StringTie	exon	21818479	21818952	1000	+	.	gene_id "MSTRG.19686"; transcript_id "MSTRG.19686.5"; exon_number "2";
15	StringTie	exon	21819418	21819456	1000	+	.	gene_id "MSTRG.19686"; transcript_id "MSTRG.19686.5"; exon_number "3";
15	StringTie	exon	21819959	21820029	1000	+	.	gene_id "MSTRG.19686"; transcript_id "MSTRG.19686.5"; exon_number "4";
15	StringTie	exon	21852841	21853071	1000	+	.	gene_id "MSTRG.19686"; transcript_id "MSTRG.19686.5"; exon_number "5";
15	StringTie	transcript	21813780	21853071	1000	+	.	gene_id "MSTRG.19686"; transcript_id "MSTRG.19686.6";
15	StringTie	exon	21813780	21814118	1000	+	.	gene_id "MSTRG.19686"; transcript_id "MSTRG.19686.6"; exon_number "1";
15	StringTie	exon	21818479	21818952	1000	+	.	gene_id "MSTRG.19686"; transcript_id "MSTRG.19686.6"; exon_number "2";
15	StringTie	exon	21819959	21820029	1000	+	.	gene_id "MSTRG.19686"; transcript_id "MSTRG.19686.6"; exon_number "3";
15	StringTie	exon	21852841	21853071	1000	+	.	gene_id "MSTRG.19686"; transcript_id "MSTRG.19686.6"; exon_number "4";
15	StringTie	transcript	21816087	21853071	1000	+	.	gene_id "MSTRG.19686"; transcript_id "MSTRG.19686.7";
15	StringTie	exon	21816087	21816256	1000	+	.	gene_id "MSTRG.19686"; transcript_id "MSTRG.19686.7"; exon_number "1";
15	StringTie	exon	21818479	21818952	1000	+	.	gene_id "MSTRG.19686"; transcript_id "MSTRG.19686.7"; exon_number "2";
15	StringTie	exon	21819418	21819456	1000	+	.	gene_id "MSTRG.19686"; transcript_id "MSTRG.19686.7"; exon_number "3";
15	StringTie	exon	21819959	21820029	1000	+	.	gene_id "MSTRG.19686"; transcript_id "MSTRG.19686.7"; exon_number "4";
15	StringTie	exon	21847655	21847714	1000	+	.	gene_id "MSTRG.19686"; transcript_id "MSTRG.19686.7"; exon_number "5";
15	StringTie	exon	21848720	21848772	1000	+	.	gene_id "MSTRG.19686"; transcript_id "MSTRG.19686.7"; exon_number "6";
15	StringTie	exon	21852841	21853071	1000	+	.	gene_id "MSTRG.19686"; transcript_id "MSTRG.19686.7"; exon_number "7";
15	StringTie	transcript	21816087	21853071	1000	+	.	gene_id "MSTRG.19686"; transcript_id "MSTRG.19686.8";
15	StringTie	exon	21816087	21816256	1000	+	.	gene_id "MSTRG.19686"; transcript_id "MSTRG.19686.8"; exon_number "1";
15	StringTie	exon	21847655	21847714	1000	+	.	gene_id "MSTRG.19686"; transcript_id "MSTRG.19686.8"; exon_number "2";
15	StringTie	exon	21848720	21848772	1000	+	.	gene_id "MSTRG.19686"; transcript_id "MSTRG.19686.8"; exon_number "3";
15	StringTie	exon	21852841	21853071	1000	+	.	gene_id "MSTRG.19686"; transcript_id "MSTRG.19686.8"; exon_number "4";
15	StringTie	transcript	21816087	21853071	1000	+	.	gene_id "MSTRG.19686"; transcript_id "MSTRG.19686.9";
15	StringTie	exon	21816087	21816256	1000	+	.	gene_id "MSTRG.19686"; transcript_id "MSTRG.19686.9"; exon_number "1";
15	StringTie	exon	21847655	21847726	1000	+	.	gene_id "MSTRG.19686"; transcript_id "MSTRG.19686.9"; exon_number "2";
15	StringTie	exon	21848720	21848772	1000	+	.	gene_id "MSTRG.19686"; transcript_id "MSTRG.19686.9"; exon_number "3";
15	StringTie	exon	21852841	21853071	1000	+	.	gene_id "MSTRG.19686"; transcript_id "MSTRG.19686.9"; exon_number "4";
15	StringTie	transcript	21816094	21853071	1000	+	.	gene_id "MSTRG.19686"; transcript_id "MSTRG.19686.10";
15	StringTie	exon	21816094	21816256	1000	+	.	gene_id "MSTRG.19686"; transcript_id "MSTRG.19686.10"; exon_number "1";
15	StringTie	exon	21818479	21818952	1000	+	.	gene_id "MSTRG.19686"; transcript_id "MSTRG.19686.10"; exon_number "2";
15	StringTie	exon	21819418	21819456	1000	+	.	gene_id "MSTRG.19686"; transcript_id "MSTRG.19686.10"; exon_number "3";
15	StringTie	exon	21819959	21820029	1000	+	.	gene_id "MSTRG.19686"; transcript_id "MSTRG.19686.10"; exon_number "4";
15	StringTie	exon	21852841	21853071	1000	+	.	gene_id "MSTRG.19686"; transcript_id "MSTRG.19686.10"; exon_number "5";
15	StringTie	transcript	21816115	21853071	1000	+	.	gene_id "MSTRG.19686"; transcript_id "MSTRG.19686.11";
15	StringTie	exon	21816115	21816256	1000	+	.	gene_id "MSTRG.19686"; transcript_id "MSTRG.19686.11"; exon_number "1";
15	StringTie	exon	21818479	21818952	1000	+	.	gene_id "MSTRG.19686"; transcript_id "MSTRG.19686.11"; exon_number "2";
15	StringTie	exon	21819959	21820029	1000	+	.	gene_id "MSTRG.19686"; transcript_id "MSTRG.19686.11"; exon_number "3";
15	StringTie	exon	21852841	21853071	1000	+	.	gene_id "MSTRG.19686"; transcript_id "MSTRG.19686.11"; exon_number "4";
15	StringTie	transcript	21818714	21853071	1000	+	.	gene_id "MSTRG.19686"; transcript_id "MSTRG.19686.12";
15	StringTie	exon	21818714	21818952	1000	+	.	gene_id "MSTRG.19686"; transcript_id "MSTRG.19686.12"; exon_number "1";
15	StringTie	exon	21819418	21819456	1000	+	.	gene_id "MSTRG.19686"; transcript_id "MSTRG.19686.12"; exon_number "2";
15	StringTie	exon	21819959	21820029	1000	+	.	gene_id "MSTRG.19686"; transcript_id "MSTRG.19686.12"; exon_number "3";
15	StringTie	exon	21847655	21847714	1000	+	.	gene_id "MSTRG.19686"; transcript_id "MSTRG.19686.12"; exon_number "4";
15	StringTie	exon	21848724	21848772	1000	+	.	gene_id "MSTRG.19686"; transcript_id "MSTRG.19686.12"; exon_number "5";
15	StringTie	exon	21852841	21853071	1000	+	.	gene_id "MSTRG.19686"; transcript_id "MSTRG.19686.12"; exon_number "6";
15	StringTie	transcript	21856723	21879811	1000	+	.	gene_id "MSTRG.19688"; transcript_id "MSTRG.19688.1";
15	StringTie	exon	21856723	21856965	1000	+	.	gene_id "MSTRG.19688"; transcript_id "MSTRG.19688.1"; exon_number "1";
15	StringTie	exon	21860930	21861227	1000	+	.	gene_id "MSTRG.19688"; transcript_id "MSTRG.19688.1"; exon_number "2";
15	StringTie	exon	21871086	21871243	1000	+	.	gene_id "MSTRG.19688"; transcript_id "MSTRG.19688.1"; exon_number "3";
15	StringTie	exon	21876639	21876722	1000	+	.	gene_id "MSTRG.19688"; transcript_id "MSTRG.19688.1"; exon_number "4";
15	StringTie	exon	21879676	21879811	1000	+	.	gene_id "MSTRG.19688"; transcript_id "MSTRG.19688.1"; exon_number "5";
15	StringTie	transcript	21856731	21876722	1000	+	.	gene_id "MSTRG.19688"; transcript_id "MSTRG.19688.2";
15	StringTie	exon	21856731	21856965	1000	+	.	gene_id "MSTRG.19688"; transcript_id "MSTRG.19688.2"; exon_number "1";
15	StringTie	exon	21860930	21861227	1000	+	.	gene_id "MSTRG.19688"; transcript_id "MSTRG.19688.2"; exon_number "2";
15	StringTie	exon	21871086	21871243	1000	+	.	gene_id "MSTRG.19688"; transcript_id "MSTRG.19688.2"; exon_number "3";
15	StringTie	exon	21875793	21875825	1000	+	.	gene_id "MSTRG.19688"; transcript_id "MSTRG.19688.2"; exon_number "4";
15	StringTie	exon	21876639	21876722	1000	+	.	gene_id "MSTRG.19688"; transcript_id "MSTRG.19688.2"; exon_number "5";
15	StringTie	transcript	21856737	21876722	1000	+	.	gene_id "MSTRG.19688"; transcript_id "MSTRG.19688.3";
15	StringTie	exon	21856737	21856965	1000	+	.	gene_id "MSTRG.19688"; transcript_id "MSTRG.19688.3"; exon_number "1";
15	StringTie	exon	21860930	21861227	1000	+	.	gene_id "MSTRG.19688"; transcript_id "MSTRG.19688.3"; exon_number "2";
15	StringTie	exon	21876639	21876722	1000	+	.	gene_id "MSTRG.19688"; transcript_id "MSTRG.19688.3"; exon_number "3";
15	StringTie	transcript	21857840	21879811	1000	+	.	gene_id "MSTRG.19688"; transcript_id "MSTRG.19688.4";
15	StringTie	exon	21857840	21857889	1000	+	.	gene_id "MSTRG.19688"; transcript_id "MSTRG.19688.4"; exon_number "1";
15	StringTie	exon	21860930	21861227	1000	+	.	gene_id "MSTRG.19688"; transcript_id "MSTRG.19688.4"; exon_number "2";
15	StringTie	exon	21871086	21871243	1000	+	.	gene_id "MSTRG.19688"; transcript_id "MSTRG.19688.4"; exon_number "3";
15	StringTie	exon	21875793	21875825	1000	+	.	gene_id "MSTRG.19688"; transcript_id "MSTRG.19688.4"; exon_number "4";
15	StringTie	exon	21876639	21876722	1000	+	.	gene_id "MSTRG.19688"; transcript_id "MSTRG.19688.4"; exon_number "5";
15	StringTie	exon	21879676	21879811	1000	+	.	gene_id "MSTRG.19688"; transcript_id "MSTRG.19688.4"; exon_number "6";
15	StringTie	transcript	21857840	21879811	1000	+	.	gene_id "MSTRG.19688"; transcript_id "MSTRG.19688.5";
15	StringTie	exon	21857840	21857889	1000	+	.	gene_id "MSTRG.19688"; transcript_id "MSTRG.19688.5"; exon_number "1";
15	StringTie	exon	21860930	21861227	1000	+	.	gene_id "MSTRG.19688"; transcript_id "MSTRG.19688.5"; exon_number "2";
15	StringTie	exon	21876639	21876722	1000	+	.	gene_id "MSTRG.19688"; transcript_id "MSTRG.19688.5"; exon_number "3";
15	StringTie	exon	21879676	21879811	1000	+	.	gene_id "MSTRG.19688"; transcript_id "MSTRG.19688.5"; exon_number "4";
15	StringTie	transcript	21857840	21859741	1000	+	.	gene_id "MSTRG.19688"; transcript_id "MSTRG.19688.6";
15	StringTie	exon	21857840	21857889	1000	+	.	gene_id "MSTRG.19688"; transcript_id "MSTRG.19688.6"; exon_number "1";
15	StringTie	exon	21859328	21859741	1000	+	.	gene_id "MSTRG.19688"; transcript_id "MSTRG.19688.6"; exon_number "2";
15	StringTie	transcript	21857847	21877808	1000	+	.	gene_id "MSTRG.19688"; transcript_id "MSTRG.19688.7";
15	StringTie	exon	21857847	21857889	1000	+	.	gene_id "MSTRG.19688"; transcript_id "MSTRG.19688.7"; exon_number "1";
15	StringTie	exon	21871086	21871243	1000	+	.	gene_id "MSTRG.19688"; transcript_id "MSTRG.19688.7"; exon_number "2";
15	StringTie	exon	21875793	21875825	1000	+	.	gene_id "MSTRG.19688"; transcript_id "MSTRG.19688.7"; exon_number "3";
15	StringTie	exon	21876639	21876722	1000	+	.	gene_id "MSTRG.19688"; transcript_id "MSTRG.19688.7"; exon_number "4";
15	StringTie	exon	21877709	21877808	1000	+	.	gene_id "MSTRG.19688"; transcript_id "MSTRG.19688.7"; exon_number "5";
15	StringTie	transcript	21857858	21879811	1000	+	.	gene_id "MSTRG.19688"; transcript_id "MSTRG.19688.8";
15	StringTie	exon	21857858	21857889	1000	+	.	gene_id "MSTRG.19688"; transcript_id "MSTRG.19688.8"; exon_number "1";
15	StringTie	exon	21860930	21861227	1000	+	.	gene_id "MSTRG.19688"; transcript_id "MSTRG.19688.8"; exon_number "2";
15	StringTie	exon	21871086	21871243	1000	+	.	gene_id "MSTRG.19688"; transcript_id "MSTRG.19688.8"; exon_number "3";
15	StringTie	exon	21876639	21876722	1000	+	.	gene_id "MSTRG.19688"; transcript_id "MSTRG.19688.8"; exon_number "4";
15	StringTie	exon	21877709	21877808	1000	+	.	gene_id "MSTRG.19688"; transcript_id "MSTRG.19688.8"; exon_number "5";
15	StringTie	exon	21879676	21879811	1000	+	.	gene_id "MSTRG.19688"; transcript_id "MSTRG.19688.8"; exon_number "6";
15	StringTie	transcript	21857858	21877808	1000	+	.	gene_id "MSTRG.19688"; transcript_id "MSTRG.19688.9";
15	StringTie	exon	21857858	21857889	1000	+	.	gene_id "MSTRG.19688"; transcript_id "MSTRG.19688.9"; exon_number "1";
15	StringTie	exon	21871086	21871243	1000	+	.	gene_id "MSTRG.19688"; transcript_id "MSTRG.19688.9"; exon_number "2";
15	StringTie	exon	21876639	21876722	1000	+	.	gene_id "MSTRG.19688"; transcript_id "MSTRG.19688.9"; exon_number "3";
15	StringTie	exon	21877709	21877808	1000	+	.	gene_id "MSTRG.19688"; transcript_id "MSTRG.19688.9"; exon_number "4";
15	StringTie	transcript	21857858	21879811	1000	+	.	gene_id "MSTRG.19688"; transcript_id "MSTRG.19688.10";
15	StringTie	exon	21857858	21857889	1000	+	.	gene_id "MSTRG.19688"; transcript_id "MSTRG.19688.10"; exon_number "1";
15	StringTie	exon	21860930	21861227	1000	+	.	gene_id "MSTRG.19688"; transcript_id "MSTRG.19688.10"; exon_number "2";
15	StringTie	exon	21871086	21871243	1000	+	.	gene_id "MSTRG.19688"; transcript_id "MSTRG.19688.10"; exon_number "3";
15	StringTie	exon	21875793	21875825	1000	+	.	gene_id "MSTRG.19688"; transcript_id "MSTRG.19688.10"; exon_number "4";
15	StringTie	exon	21876639	21876722	1000	+	.	gene_id "MSTRG.19688"; transcript_id "MSTRG.19688.10"; exon_number "5";
15	StringTie	exon	21877709	21877808	1000	+	.	gene_id "MSTRG.19688"; transcript_id "MSTRG.19688.10"; exon_number "6";
15	StringTie	exon	21879676	21879811	1000	+	.	gene_id "MSTRG.19688"; transcript_id "MSTRG.19688.10"; exon_number "7";
15	StringTie	transcript	21927772	22031626	1000	+	.	gene_id "MSTRG.19690"; transcript_id "MSTRG.19690.1";
15	StringTie	exon	21927772	21928088	1000	+	.	gene_id "MSTRG.19690"; transcript_id "MSTRG.19690.1"; exon_number "1";
15	StringTie	exon	21941318	21941434	1000	+	.	gene_id "MSTRG.19690"; transcript_id "MSTRG.19690.1"; exon_number "2";
15	StringTie	exon	21944188	21944251	1000	+	.	gene_id "MSTRG.19690"; transcript_id "MSTRG.19690.1"; exon_number "3";
15	StringTie	exon	22013792	22013953	1000	+	.	gene_id "MSTRG.19690"; transcript_id "MSTRG.19690.1"; exon_number "4";
15	StringTie	exon	22029468	22029592	1000	+	.	gene_id "MSTRG.19690"; transcript_id "MSTRG.19690.1"; exon_number "5";
15	StringTie	exon	22030019	22030142	1000	+	.	gene_id "MSTRG.19690"; transcript_id "MSTRG.19690.1"; exon_number "6";
15	StringTie	exon	22031505	22031626	1000	+	.	gene_id "MSTRG.19690"; transcript_id "MSTRG.19690.1"; exon_number "7";
15	StringTie	transcript	21927788	22016594	1000	+	.	gene_id "MSTRG.19690"; transcript_id "MSTRG.19690.2";
15	StringTie	exon	21927788	21928088	1000	+	.	gene_id "MSTRG.19690"; transcript_id "MSTRG.19690.2"; exon_number "1";
15	StringTie	exon	21941318	21941434	1000	+	.	gene_id "MSTRG.19690"; transcript_id "MSTRG.19690.2"; exon_number "2";
15	StringTie	exon	21944188	21944251	1000	+	.	gene_id "MSTRG.19690"; transcript_id "MSTRG.19690.2"; exon_number "3";
15	StringTie	exon	22013792	22013953	1000	+	.	gene_id "MSTRG.19690"; transcript_id "MSTRG.19690.2"; exon_number "4";
15	StringTie	exon	22016477	22016594	1000	+	.	gene_id "MSTRG.19690"; transcript_id "MSTRG.19690.2"; exon_number "5";
15	StringTie	transcript	22047333	22051653	1000	+	.	gene_id "MSTRG.19691"; transcript_id "MSTRG.19691.1";
15	StringTie	exon	22047333	22047406	1000	+	.	gene_id "MSTRG.19691"; transcript_id "MSTRG.19691.1"; exon_number "1";
15	StringTie	exon	22047875	22048159	1000	+	.	gene_id "MSTRG.19691"; transcript_id "MSTRG.19691.1"; exon_number "2";
15	StringTie	exon	22048293	22048456	1000	+	.	gene_id "MSTRG.19691"; transcript_id "MSTRG.19691.1"; exon_number "3";
15	StringTie	exon	22049444	22049557	1000	+	.	gene_id "MSTRG.19691"; transcript_id "MSTRG.19691.1"; exon_number "4";
15	StringTie	exon	22050458	22050549	1000	+	.	gene_id "MSTRG.19691"; transcript_id "MSTRG.19691.1"; exon_number "5";
15	StringTie	exon	22051441	22051653	1000	+	.	gene_id "MSTRG.19691"; transcript_id "MSTRG.19691.1"; exon_number "6";
15	StringTie	transcript	22051735	22052401	1000	+	.	gene_id "MSTRG.19692"; transcript_id "MSTRG.19692.1";
15	StringTie	exon	22051735	22052401	1000	+	.	gene_id "MSTRG.19692"; transcript_id "MSTRG.19692.1"; exon_number "1";
15	StringTie	transcript	22052543	22053671	1000	+	.	gene_id "MSTRG.19693"; transcript_id "MSTRG.19693.1";
15	StringTie	exon	22052543	22053671	1000	+	.	gene_id "MSTRG.19693"; transcript_id "MSTRG.19693.1"; exon_number "1";
15	StringTie	transcript	22053978	22054628	1000	+	.	gene_id "MSTRG.19694"; transcript_id "MSTRG.19694.1";
15	StringTie	exon	22053978	22054628	1000	+	.	gene_id "MSTRG.19694"; transcript_id "MSTRG.19694.1"; exon_number "1";
15	StringTie	transcript	22054641	22065570	1000	-	.	gene_id "MSTRG.19695"; transcript_id "MSTRG.19695.1";
15	StringTie	exon	22054641	22054785	1000	-	.	gene_id "MSTRG.19695"; transcript_id "MSTRG.19695.1"; exon_number "1";
15	StringTie	exon	22055639	22055719	1000	-	.	gene_id "MSTRG.19695"; transcript_id "MSTRG.19695.1"; exon_number "2";
15	StringTie	exon	22064800	22064921	1000	-	.	gene_id "MSTRG.19695"; transcript_id "MSTRG.19695.1"; exon_number "3";
15	StringTie	exon	22065493	22065570	1000	-	.	gene_id "MSTRG.19695"; transcript_id "MSTRG.19695.1"; exon_number "4";
15	StringTie	transcript	22055703	22056171	1000	+	.	gene_id "MSTRG.19696"; transcript_id "MSTRG.19696.1";
15	StringTie	exon	22055703	22056171	1000	+	.	gene_id "MSTRG.19696"; transcript_id "MSTRG.19696.1"; exon_number "1";
15	StringTie	transcript	22056683	22057095	1000	+	.	gene_id "MSTRG.19698"; transcript_id "MSTRG.19698.1";
15	StringTie	exon	22056683	22057095	1000	+	.	gene_id "MSTRG.19698"; transcript_id "MSTRG.19698.1"; exon_number "1";
15	StringTie	transcript	22067485	22067948	1000	-	.	gene_id "MSTRG.19699"; transcript_id "MSTRG.19699.1";
15	StringTie	exon	22067485	22067948	1000	-	.	gene_id "MSTRG.19699"; transcript_id "MSTRG.19699.1"; exon_number "1";
15	StringTie	transcript	22071747	22072067	1000	-	.	gene_id "MSTRG.19703"; transcript_id "MSTRG.19703.1";
15	StringTie	exon	22071747	22072067	1000	-	.	gene_id "MSTRG.19703"; transcript_id "MSTRG.19703.1"; exon_number "1";
15	StringTie	transcript	22090026	22091015	1000	+	.	gene_id "MSTRG.19706"; transcript_id "MSTRG.19706.1";
15	StringTie	exon	22090026	22090163	1000	+	.	gene_id "MSTRG.19706"; transcript_id "MSTRG.19706.1"; exon_number "1";
15	StringTie	exon	22090686	22091015	1000	+	.	gene_id "MSTRG.19706"; transcript_id "MSTRG.19706.1"; exon_number "2";
15	StringTie	transcript	22109055	22169982	1000	-	.	gene_id "MSTRG.19709"; transcript_id "MSTRG.19709.1";
15	StringTie	exon	22109055	22109079	1000	-	.	gene_id "MSTRG.19709"; transcript_id "MSTRG.19709.1"; exon_number "1";
15	StringTie	exon	22109363	22109481	1000	-	.	gene_id "MSTRG.19709"; transcript_id "MSTRG.19709.1"; exon_number "2";
15	StringTie	exon	22135488	22135618	1000	-	.	gene_id "MSTRG.19709"; transcript_id "MSTRG.19709.1"; exon_number "3";
15	StringTie	exon	22169397	22169526	1000	-	.	gene_id "MSTRG.19709"; transcript_id "MSTRG.19709.1"; exon_number "4";
15	StringTie	exon	22169907	22169982	1000	-	.	gene_id "MSTRG.19709"; transcript_id "MSTRG.19709.1"; exon_number "5";
15	StringTie	transcript	22109296	22172181	1000	-	.	gene_id "MSTRG.19709"; transcript_id "MSTRG.19709.2";
15	StringTie	exon	22109296	22109481	1000	-	.	gene_id "MSTRG.19709"; transcript_id "MSTRG.19709.2"; exon_number "1";
15	StringTie	exon	22135488	22135618	1000	-	.	gene_id "MSTRG.19709"; transcript_id "MSTRG.19709.2"; exon_number "2";
15	StringTie	exon	22169397	22169526	1000	-	.	gene_id "MSTRG.19709"; transcript_id "MSTRG.19709.2"; exon_number "3";
15	StringTie	exon	22170658	22170805	1000	-	.	gene_id "MSTRG.19709"; transcript_id "MSTRG.19709.2"; exon_number "4";
15	StringTie	exon	22171416	22171545	1000	-	.	gene_id "MSTRG.19709"; transcript_id "MSTRG.19709.2"; exon_number "5";
15	StringTie	exon	22172105	22172181	1000	-	.	gene_id "MSTRG.19709"; transcript_id "MSTRG.19709.2"; exon_number "6";
15	StringTie	transcript	22109397	22122747	1000	-	.	gene_id "MSTRG.19709"; transcript_id "MSTRG.19709.3";
15	StringTie	exon	22109397	22109481	1000	-	.	gene_id "MSTRG.19709"; transcript_id "MSTRG.19709.3"; exon_number "1";
15	StringTie	exon	22122277	22122747	1000	-	.	gene_id "MSTRG.19709"; transcript_id "MSTRG.19709.3"; exon_number "2";
15	StringTie	transcript	22135566	22219067	1000	-	.	gene_id "MSTRG.19709"; transcript_id "MSTRG.19709.4";
15	StringTie	exon	22135566	22135618	1000	-	.	gene_id "MSTRG.19709"; transcript_id "MSTRG.19709.4"; exon_number "1";
15	StringTie	exon	22216559	22216693	1000	-	.	gene_id "MSTRG.19709"; transcript_id "MSTRG.19709.4"; exon_number "2";
15	StringTie	exon	22217681	22217819	1000	-	.	gene_id "MSTRG.19709"; transcript_id "MSTRG.19709.4"; exon_number "3";
15	StringTie	exon	22218832	22219067	1000	-	.	gene_id "MSTRG.19709"; transcript_id "MSTRG.19709.4"; exon_number "4";
15	StringTie	transcript	22190665	22219067	1000	-	.	gene_id "MSTRG.19709"; transcript_id "MSTRG.19709.5";
15	StringTie	exon	22190665	22190814	1000	-	.	gene_id "MSTRG.19709"; transcript_id "MSTRG.19709.5"; exon_number "1";
15	StringTie	exon	22190997	22191084	1000	-	.	gene_id "MSTRG.19709"; transcript_id "MSTRG.19709.5"; exon_number "2";
15	StringTie	exon	22197200	22197335	1000	-	.	gene_id "MSTRG.19709"; transcript_id "MSTRG.19709.5"; exon_number "3";
15	StringTie	exon	22200153	22200241	1000	-	.	gene_id "MSTRG.19709"; transcript_id "MSTRG.19709.5"; exon_number "4";
15	StringTie	exon	22205578	22205652	1000	-	.	gene_id "MSTRG.19709"; transcript_id "MSTRG.19709.5"; exon_number "5";
15	StringTie	exon	22205803	22205873	1000	-	.	gene_id "MSTRG.19709"; transcript_id "MSTRG.19709.5"; exon_number "6";
15	StringTie	exon	22216559	22216693	1000	-	.	gene_id "MSTRG.19709"; transcript_id "MSTRG.19709.5"; exon_number "7";
15	StringTie	exon	22217681	22217819	1000	-	.	gene_id "MSTRG.19709"; transcript_id "MSTRG.19709.5"; exon_number "8";
15	StringTie	exon	22218832	22219067	1000	-	.	gene_id "MSTRG.19709"; transcript_id "MSTRG.19709.5"; exon_number "9";
15	StringTie	transcript	22191048	22219067	1000	-	.	gene_id "MSTRG.19709"; transcript_id "MSTRG.19709.6";
15	StringTie	exon	22191048	22191084	1000	-	.	gene_id "MSTRG.19709"; transcript_id "MSTRG.19709.6"; exon_number "1";
15	StringTie	exon	22197200	22197335	1000	-	.	gene_id "MSTRG.19709"; transcript_id "MSTRG.19709.6"; exon_number "2";
15	StringTie	exon	22200153	22200241	1000	-	.	gene_id "MSTRG.19709"; transcript_id "MSTRG.19709.6"; exon_number "3";
15	StringTie	exon	22205803	22205873	1000	-	.	gene_id "MSTRG.19709"; transcript_id "MSTRG.19709.6"; exon_number "4";
15	StringTie	exon	22216559	22216693	1000	-	.	gene_id "MSTRG.19709"; transcript_id "MSTRG.19709.6"; exon_number "5";
15	StringTie	exon	22217681	22217819	1000	-	.	gene_id "MSTRG.19709"; transcript_id "MSTRG.19709.6"; exon_number "6";
15	StringTie	exon	22218832	22219067	1000	-	.	gene_id "MSTRG.19709"; transcript_id "MSTRG.19709.6"; exon_number "7";
15	StringTie	transcript	22197277	22219067	1000	-	.	gene_id "MSTRG.19709"; transcript_id "MSTRG.19709.7";
15	StringTie	exon	22197277	22197335	1000	-	.	gene_id "MSTRG.19709"; transcript_id "MSTRG.19709.7"; exon_number "1";
15	StringTie	exon	22200153	22200241	1000	-	.	gene_id "MSTRG.19709"; transcript_id "MSTRG.19709.7"; exon_number "2";
15	StringTie	exon	22205803	22205873	1000	-	.	gene_id "MSTRG.19709"; transcript_id "MSTRG.19709.7"; exon_number "3";
15	StringTie	exon	22216559	22216693	1000	-	.	gene_id "MSTRG.19709"; transcript_id "MSTRG.19709.7"; exon_number "4";
15	StringTie	exon	22217681	22217819	1000	-	.	gene_id "MSTRG.19709"; transcript_id "MSTRG.19709.7"; exon_number "5";
15	StringTie	exon	22218828	22219067	1000	-	.	gene_id "MSTRG.19709"; transcript_id "MSTRG.19709.7"; exon_number "6";
15	StringTie	transcript	22205802	22219067	1000	-	.	gene_id "MSTRG.19709"; transcript_id "MSTRG.19709.8";
15	StringTie	exon	22205802	22205873	1000	-	.	gene_id "MSTRG.19709"; transcript_id "MSTRG.19709.8"; exon_number "1";
15	StringTie	exon	22217681	22217819	1000	-	.	gene_id "MSTRG.19709"; transcript_id "MSTRG.19709.8"; exon_number "2";
15	StringTie	exon	22218832	22219067	1000	-	.	gene_id "MSTRG.19709"; transcript_id "MSTRG.19709.8"; exon_number "3";
15	StringTie	transcript	22216319	22219067	1000	-	.	gene_id "MSTRG.19709"; transcript_id "MSTRG.19709.9";
15	StringTie	exon	22216319	22216693	1000	-	.	gene_id "MSTRG.19709"; transcript_id "MSTRG.19709.9"; exon_number "1";
15	StringTie	exon	22217677	22217819	1000	-	.	gene_id "MSTRG.19709"; transcript_id "MSTRG.19709.9"; exon_number "2";
15	StringTie	exon	22218832	22219067	1000	-	.	gene_id "MSTRG.19709"; transcript_id "MSTRG.19709.9"; exon_number "3";
15	StringTie	transcript	22216464	22219067	1000	-	.	gene_id "MSTRG.19709"; transcript_id "MSTRG.19709.10";
15	StringTie	exon	22216464	22216693	1000	-	.	gene_id "MSTRG.19709"; transcript_id "MSTRG.19709.10"; exon_number "1";
15	StringTie	exon	22217681	22217819	1000	-	.	gene_id "MSTRG.19709"; transcript_id "MSTRG.19709.10"; exon_number "2";
15	StringTie	exon	22217929	22217953	1000	-	.	gene_id "MSTRG.19709"; transcript_id "MSTRG.19709.10"; exon_number "3";
15	StringTie	exon	22218832	22219067	1000	-	.	gene_id "MSTRG.19709"; transcript_id "MSTRG.19709.10"; exon_number "4";
15	StringTie	transcript	22216583	22219067	1000	-	.	gene_id "MSTRG.19709"; transcript_id "MSTRG.19709.11";
15	StringTie	exon	22216583	22216693	1000	-	.	gene_id "MSTRG.19709"; transcript_id "MSTRG.19709.11"; exon_number "1";
15	StringTie	exon	22217677	22217819	1000	-	.	gene_id "MSTRG.19709"; transcript_id "MSTRG.19709.11"; exon_number "2";
15	StringTie	exon	22218828	22219067	1000	-	.	gene_id "MSTRG.19709"; transcript_id "MSTRG.19709.11"; exon_number "3";
15	StringTie	transcript	22169879	22170552	1000	+	.	gene_id "MSTRG.19710"; transcript_id "MSTRG.19710.1";
15	StringTie	exon	22169879	22170552	1000	+	.	gene_id "MSTRG.19710"; transcript_id "MSTRG.19710.1"; exon_number "1";
15	StringTie	transcript	22177996	22178551	1000	-	.	gene_id "MSTRG.19711"; transcript_id "MSTRG.19711.1";
15	StringTie	exon	22177996	22178551	1000	-	.	gene_id "MSTRG.19711"; transcript_id "MSTRG.19711.1"; exon_number "1";
15	StringTie	transcript	22224380	22228067	1000	-	.	gene_id "MSTRG.19712"; transcript_id "MSTRG.19712.1";
15	StringTie	exon	22224380	22224655	1000	-	.	gene_id "MSTRG.19712"; transcript_id "MSTRG.19712.1"; exon_number "1";
15	StringTie	exon	22225870	22226028	1000	-	.	gene_id "MSTRG.19712"; transcript_id "MSTRG.19712.1"; exon_number "2";
15	StringTie	exon	22226179	22226382	1000	-	.	gene_id "MSTRG.19712"; transcript_id "MSTRG.19712.1"; exon_number "3";
15	StringTie	exon	22227232	22227388	1000	-	.	gene_id "MSTRG.19712"; transcript_id "MSTRG.19712.1"; exon_number "4";
15	StringTie	exon	22227847	22228067	1000	-	.	gene_id "MSTRG.19712"; transcript_id "MSTRG.19712.1"; exon_number "5";
15	StringTie	transcript	22228119	22232771	1000	+	.	gene_id "MSTRG.19713"; transcript_id "MSTRG.19713.1";
15	StringTie	exon	22228119	22228521	1000	+	.	gene_id "MSTRG.19713"; transcript_id "MSTRG.19713.1"; exon_number "1";
15	StringTie	exon	22231317	22231489	1000	+	.	gene_id "MSTRG.19713"; transcript_id "MSTRG.19713.1"; exon_number "2";
15	StringTie	exon	22232233	22232299	1000	+	.	gene_id "MSTRG.19713"; transcript_id "MSTRG.19713.1"; exon_number "3";
15	StringTie	exon	22232468	22232771	1000	+	.	gene_id "MSTRG.19713"; transcript_id "MSTRG.19713.1"; exon_number "4";
15	StringTie	transcript	22228124	22232299	1000	+	.	gene_id "MSTRG.19713"; transcript_id "MSTRG.19713.2";
15	StringTie	exon	22228124	22228521	1000	+	.	gene_id "MSTRG.19713"; transcript_id "MSTRG.19713.2"; exon_number "1";
15	StringTie	exon	22231259	22231489	1000	+	.	gene_id "MSTRG.19713"; transcript_id "MSTRG.19713.2"; exon_number "2";
15	StringTie	exon	22232233	22232299	1000	+	.	gene_id "MSTRG.19713"; transcript_id "MSTRG.19713.2"; exon_number "3";
15	StringTie	transcript	22229927	22232771	1000	+	.	gene_id "MSTRG.19713"; transcript_id "MSTRG.19713.3";
15	StringTie	exon	22229927	22230177	1000	+	.	gene_id "MSTRG.19713"; transcript_id "MSTRG.19713.3"; exon_number "1";
15	StringTie	exon	22231317	22231489	1000	+	.	gene_id "MSTRG.19713"; transcript_id "MSTRG.19713.3"; exon_number "2";
15	StringTie	exon	22232233	22232299	1000	+	.	gene_id "MSTRG.19713"; transcript_id "MSTRG.19713.3"; exon_number "3";
15	StringTie	exon	22232468	22232771	1000	+	.	gene_id "MSTRG.19713"; transcript_id "MSTRG.19713.3"; exon_number "4";
15	StringTie	transcript	22229927	22232336	1000	+	.	gene_id "MSTRG.19713"; transcript_id "MSTRG.19713.4";
15	StringTie	exon	22229927	22230177	1000	+	.	gene_id "MSTRG.19713"; transcript_id "MSTRG.19713.4"; exon_number "1";
15	StringTie	exon	22231259	22231489	1000	+	.	gene_id "MSTRG.19713"; transcript_id "MSTRG.19713.4"; exon_number "2";
15	StringTie	exon	22232233	22232336	1000	+	.	gene_id "MSTRG.19713"; transcript_id "MSTRG.19713.4"; exon_number "3";
15	StringTie	transcript	22242349	22245957	1000	-	.	gene_id "MSTRG.19714"; transcript_id "MSTRG.19714.3";
15	StringTie	exon	22242349	22242682	1000	-	.	gene_id "MSTRG.19714"; transcript_id "MSTRG.19714.3"; exon_number "1";
15	StringTie	exon	22244173	22244295	1000	-	.	gene_id "MSTRG.19714"; transcript_id "MSTRG.19714.3"; exon_number "2";
15	StringTie	exon	22245423	22245716	1000	-	.	gene_id "MSTRG.19714"; transcript_id "MSTRG.19714.3"; exon_number "3";
15	StringTie	exon	22245807	22245957	1000	-	.	gene_id "MSTRG.19714"; transcript_id "MSTRG.19714.3"; exon_number "4";
15	StringTie	transcript	22246599	22248115	1000	+	.	gene_id "MSTRG.19715"; transcript_id "MSTRG.19715.1";
15	StringTie	exon	22246599	22246820	1000	+	.	gene_id "MSTRG.19715"; transcript_id "MSTRG.19715.1"; exon_number "1";
15	StringTie	exon	22247318	22248115	1000	+	.	gene_id "MSTRG.19715"; transcript_id "MSTRG.19715.1"; exon_number "2";
15	StringTie	transcript	22251284	22257906	1000	+	.	gene_id "MSTRG.19716"; transcript_id "MSTRG.19716.1";
15	StringTie	exon	22251284	22251448	1000	+	.	gene_id "MSTRG.19716"; transcript_id "MSTRG.19716.1"; exon_number "1";
15	StringTie	exon	22256023	22256060	1000	+	.	gene_id "MSTRG.19716"; transcript_id "MSTRG.19716.1"; exon_number "2";
15	StringTie	exon	22257216	22257295	1000	+	.	gene_id "MSTRG.19716"; transcript_id "MSTRG.19716.1"; exon_number "3";
15	StringTie	exon	22257433	22257906	1000	+	.	gene_id "MSTRG.19716"; transcript_id "MSTRG.19716.1"; exon_number "4";
15	StringTie	transcript	22251287	22257906	1000	+	.	gene_id "MSTRG.19716"; transcript_id "MSTRG.19716.2";
15	StringTie	exon	22251287	22251448	1000	+	.	gene_id "MSTRG.19716"; transcript_id "MSTRG.19716.2"; exon_number "1";
15	StringTie	exon	22257216	22257295	1000	+	.	gene_id "MSTRG.19716"; transcript_id "MSTRG.19716.2"; exon_number "2";
15	StringTie	exon	22257433	22257906	1000	+	.	gene_id "MSTRG.19716"; transcript_id "MSTRG.19716.2"; exon_number "3";
15	StringTie	transcript	22251300	22253620	1000	+	.	gene_id "MSTRG.19716"; transcript_id "MSTRG.19716.3";
15	StringTie	exon	22251300	22251448	1000	+	.	gene_id "MSTRG.19716"; transcript_id "MSTRG.19716.3"; exon_number "1";
15	StringTie	exon	22253485	22253620	1000	+	.	gene_id "MSTRG.19716"; transcript_id "MSTRG.19716.3"; exon_number "2";
15	StringTie	transcript	22251304	22252020	1000	+	.	gene_id "MSTRG.19716"; transcript_id "MSTRG.19716.4";
15	StringTie	exon	22251304	22251448	1000	+	.	gene_id "MSTRG.19716"; transcript_id "MSTRG.19716.4"; exon_number "1";
15	StringTie	exon	22251991	22252020	1000	+	.	gene_id "MSTRG.19716"; transcript_id "MSTRG.19716.4"; exon_number "2";
15	StringTie	transcript	22255408	22257906	1000	+	.	gene_id "MSTRG.19716"; transcript_id "MSTRG.19716.6";
15	StringTie	exon	22255408	22255465	1000	+	.	gene_id "MSTRG.19716"; transcript_id "MSTRG.19716.6"; exon_number "1";
15	StringTie	exon	22256023	22256060	1000	+	.	gene_id "MSTRG.19716"; transcript_id "MSTRG.19716.6"; exon_number "2";
15	StringTie	exon	22257216	22257295	1000	+	.	gene_id "MSTRG.19716"; transcript_id "MSTRG.19716.6"; exon_number "3";
15	StringTie	exon	22257433	22257906	1000	+	.	gene_id "MSTRG.19716"; transcript_id "MSTRG.19716.6"; exon_number "4";
15	StringTie	transcript	22258807	22261003	1000	+	.	gene_id "MSTRG.19717"; transcript_id "MSTRG.19717.2";
15	StringTie	exon	22258807	22258928	1000	+	.	gene_id "MSTRG.19717"; transcript_id "MSTRG.19717.2"; exon_number "1";
15	StringTie	exon	22260513	22260604	1000	+	.	gene_id "MSTRG.19717"; transcript_id "MSTRG.19717.2"; exon_number "2";
15	StringTie	exon	22260740	22261003	1000	+	.	gene_id "MSTRG.19717"; transcript_id "MSTRG.19717.2"; exon_number "3";
15	StringTie	transcript	22258819	22298782	1000	+	.	gene_id "MSTRG.19717"; transcript_id "MSTRG.19717.3";
15	StringTie	exon	22258819	22258928	1000	+	.	gene_id "MSTRG.19717"; transcript_id "MSTRG.19717.3"; exon_number "1";
15	StringTie	exon	22260513	22260604	1000	+	.	gene_id "MSTRG.19717"; transcript_id "MSTRG.19717.3"; exon_number "2";
15	StringTie	exon	22290658	22290787	1000	+	.	gene_id "MSTRG.19717"; transcript_id "MSTRG.19717.3"; exon_number "3";
15	StringTie	exon	22296013	22296135	1000	+	.	gene_id "MSTRG.19717"; transcript_id "MSTRG.19717.3"; exon_number "4";
15	StringTie	exon	22298574	22298782	1000	+	.	gene_id "MSTRG.19717"; transcript_id "MSTRG.19717.3"; exon_number "5";
15	StringTie	transcript	22258856	22274624	1000	+	.	gene_id "MSTRG.19717"; transcript_id "MSTRG.19717.4";
15	StringTie	exon	22258856	22258928	1000	+	.	gene_id "MSTRG.19717"; transcript_id "MSTRG.19717.4"; exon_number "1";
15	StringTie	exon	22260513	22260604	1000	+	.	gene_id "MSTRG.19717"; transcript_id "MSTRG.19717.4"; exon_number "2";
15	StringTie	exon	22274522	22274624	1000	+	.	gene_id "MSTRG.19717"; transcript_id "MSTRG.19717.4"; exon_number "3";
15	StringTie	transcript	22258879	22259427	1000	+	.	gene_id "MSTRG.19717"; transcript_id "MSTRG.19717.5";
15	StringTie	exon	22258879	22258928	1000	+	.	gene_id "MSTRG.19717"; transcript_id "MSTRG.19717.5"; exon_number "1";
15	StringTie	exon	22259388	22259427	1000	+	.	gene_id "MSTRG.19717"; transcript_id "MSTRG.19717.5"; exon_number "2";
15	StringTie	transcript	22267707	22298805	1000	+	.	gene_id "MSTRG.19717"; transcript_id "MSTRG.19717.6";
15	StringTie	exon	22267707	22267926	1000	+	.	gene_id "MSTRG.19717"; transcript_id "MSTRG.19717.6"; exon_number "1";
15	StringTie	exon	22290658	22290787	1000	+	.	gene_id "MSTRG.19717"; transcript_id "MSTRG.19717.6"; exon_number "2";
15	StringTie	exon	22296010	22296135	1000	+	.	gene_id "MSTRG.19717"; transcript_id "MSTRG.19717.6"; exon_number "3";
15	StringTie	exon	22298574	22298805	1000	+	.	gene_id "MSTRG.19717"; transcript_id "MSTRG.19717.6"; exon_number "4";
15	StringTie	transcript	22267710	22288402	1000	+	.	gene_id "MSTRG.19717"; transcript_id "MSTRG.19717.7";
15	StringTie	exon	22267710	22267926	1000	+	.	gene_id "MSTRG.19717"; transcript_id "MSTRG.19717.7"; exon_number "1";
15	StringTie	exon	22288334	22288402	1000	+	.	gene_id "MSTRG.19717"; transcript_id "MSTRG.19717.7"; exon_number "2";
15	StringTie	transcript	22267720	22298782	1000	+	.	gene_id "MSTRG.19717"; transcript_id "MSTRG.19717.8";
15	StringTie	exon	22267720	22267926	1000	+	.	gene_id "MSTRG.19717"; transcript_id "MSTRG.19717.8"; exon_number "1";
15	StringTie	exon	22290658	22290783	1000	+	.	gene_id "MSTRG.19717"; transcript_id "MSTRG.19717.8"; exon_number "2";
15	StringTie	exon	22296010	22296135	1000	+	.	gene_id "MSTRG.19717"; transcript_id "MSTRG.19717.8"; exon_number "3";
15	StringTie	exon	22298574	22298782	1000	+	.	gene_id "MSTRG.19717"; transcript_id "MSTRG.19717.8"; exon_number "4";
15	StringTie	transcript	22267736	22298782	1000	+	.	gene_id "MSTRG.19717"; transcript_id "MSTRG.19717.9";
15	StringTie	exon	22267736	22267926	1000	+	.	gene_id "MSTRG.19717"; transcript_id "MSTRG.19717.9"; exon_number "1";
15	StringTie	exon	22296010	22296135	1000	+	.	gene_id "MSTRG.19717"; transcript_id "MSTRG.19717.9"; exon_number "2";
15	StringTie	exon	22298574	22298782	1000	+	.	gene_id "MSTRG.19717"; transcript_id "MSTRG.19717.9"; exon_number "3";
15	StringTie	transcript	22301875	22316683	1000	+	.	gene_id "MSTRG.19717"; transcript_id "MSTRG.19717.12";
15	StringTie	exon	22301875	22302388	1000	+	.	gene_id "MSTRG.19717"; transcript_id "MSTRG.19717.12"; exon_number "1";
15	StringTie	exon	22305494	22305606	1000	+	.	gene_id "MSTRG.19717"; transcript_id "MSTRG.19717.12"; exon_number "2";
15	StringTie	exon	22307239	22307387	1000	+	.	gene_id "MSTRG.19717"; transcript_id "MSTRG.19717.12"; exon_number "3";
15	StringTie	exon	22310187	22310276	1000	+	.	gene_id "MSTRG.19717"; transcript_id "MSTRG.19717.12"; exon_number "4";
15	StringTie	exon	22312359	22312412	1000	+	.	gene_id "MSTRG.19717"; transcript_id "MSTRG.19717.12"; exon_number "5";
15	StringTie	exon	22313774	22313824	1000	+	.	gene_id "MSTRG.19717"; transcript_id "MSTRG.19717.12"; exon_number "6";
15	StringTie	exon	22316165	22316269	1000	+	.	gene_id "MSTRG.19717"; transcript_id "MSTRG.19717.12"; exon_number "7";
15	StringTie	exon	22316630	22316683	1000	+	.	gene_id "MSTRG.19717"; transcript_id "MSTRG.19717.12"; exon_number "8";
15	StringTie	transcript	22301883	22306510	1000	+	.	gene_id "MSTRG.19717"; transcript_id "MSTRG.19717.13";
15	StringTie	exon	22301883	22302388	1000	+	.	gene_id "MSTRG.19717"; transcript_id "MSTRG.19717.13"; exon_number "1";
15	StringTie	exon	22305494	22305606	1000	+	.	gene_id "MSTRG.19717"; transcript_id "MSTRG.19717.13"; exon_number "2";
15	StringTie	exon	22306347	22306510	1000	+	.	gene_id "MSTRG.19717"; transcript_id "MSTRG.19717.13"; exon_number "3";
15	StringTie	transcript	22267177	22267639	1000	-	.	gene_id "MSTRG.19718"; transcript_id "MSTRG.19718.1";
15	StringTie	exon	22267177	22267639	1000	-	.	gene_id "MSTRG.19718"; transcript_id "MSTRG.19718.1"; exon_number "1";
15	StringTie	transcript	22302852	22303226	1000	-	.	gene_id "MSTRG.19719"; transcript_id "MSTRG.19719.1";
15	StringTie	exon	22302852	22303226	1000	-	.	gene_id "MSTRG.19719"; transcript_id "MSTRG.19719.1"; exon_number "1";
15	StringTie	transcript	22368249	22369133	1000	-	.	gene_id "MSTRG.19728"; transcript_id "MSTRG.19728.1";
15	StringTie	exon	22368249	22369133	1000	-	.	gene_id "MSTRG.19728"; transcript_id "MSTRG.19728.1"; exon_number "1";
15	StringTie	transcript	22368735	22369133	1000	-	.	gene_id "MSTRG.19728"; transcript_id "MSTRG.19728.2";
15	StringTie	exon	22368735	22368933	1000	-	.	gene_id "MSTRG.19728"; transcript_id "MSTRG.19728.2"; exon_number "1";
15	StringTie	exon	22369048	22369133	1000	-	.	gene_id "MSTRG.19728"; transcript_id "MSTRG.19728.2"; exon_number "2";
15	StringTie	transcript	22374291	22374805	1000	+	.	gene_id "MSTRG.19729"; transcript_id "MSTRG.19729.1";
15	StringTie	exon	22374291	22374805	1000	+	.	gene_id "MSTRG.19729"; transcript_id "MSTRG.19729.1"; exon_number "1";
15	StringTie	transcript	22376562	22382962	1000	-	.	gene_id "MSTRG.19730"; transcript_id "MSTRG.19730.1";
15	StringTie	exon	22376562	22376965	1000	-	.	gene_id "MSTRG.19730"; transcript_id "MSTRG.19730.1"; exon_number "1";
15	StringTie	exon	22378704	22378969	1000	-	.	gene_id "MSTRG.19730"; transcript_id "MSTRG.19730.1"; exon_number "2";
15	StringTie	exon	22380224	22380469	1000	-	.	gene_id "MSTRG.19730"; transcript_id "MSTRG.19730.1"; exon_number "3";
15	StringTie	exon	22380897	22381020	1000	-	.	gene_id "MSTRG.19730"; transcript_id "MSTRG.19730.1"; exon_number "4";
15	StringTie	exon	22382659	22382962	1000	-	.	gene_id "MSTRG.19730"; transcript_id "MSTRG.19730.1"; exon_number "5";
15	StringTie	transcript	22376865	22382962	1000	-	.	gene_id "MSTRG.19730"; transcript_id "MSTRG.19730.2";
15	StringTie	exon	22376865	22376965	1000	-	.	gene_id "MSTRG.19730"; transcript_id "MSTRG.19730.2"; exon_number "1";
15	StringTie	exon	22380224	22380469	1000	-	.	gene_id "MSTRG.19730"; transcript_id "MSTRG.19730.2"; exon_number "2";
15	StringTie	exon	22380897	22381020	1000	-	.	gene_id "MSTRG.19730"; transcript_id "MSTRG.19730.2"; exon_number "3";
15	StringTie	exon	22381429	22381647	1000	-	.	gene_id "MSTRG.19730"; transcript_id "MSTRG.19730.2"; exon_number "4";
```
