## Supplemental_Files for "Transcription initiation mapping in 31 bovine tissues reveals complex promoter activity, pervasive transcription, and tissue-specific promoter usage": Supplemental_File_S1.gtf (part 19 of 81)

```
15	StringTie	exon	22382659	22382962	1000	-	.	gene_id "MSTRG.19730"; transcript_id "MSTRG.19730.2"; exon_number "5";
15	StringTie	transcript	22376865	22382962	1000	-	.	gene_id "MSTRG.19730"; transcript_id "MSTRG.19730.3";
15	StringTie	exon	22376865	22376965	1000	-	.	gene_id "MSTRG.19730"; transcript_id "MSTRG.19730.3"; exon_number "1";
15	StringTie	exon	22380224	22380469	1000	-	.	gene_id "MSTRG.19730"; transcript_id "MSTRG.19730.3"; exon_number "2";
15	StringTie	exon	22382659	22382962	1000	-	.	gene_id "MSTRG.19730"; transcript_id "MSTRG.19730.3"; exon_number "3";
15	StringTie	transcript	22376873	22382962	1000	-	.	gene_id "MSTRG.19730"; transcript_id "MSTRG.19730.4";
15	StringTie	exon	22376873	22376965	1000	-	.	gene_id "MSTRG.19730"; transcript_id "MSTRG.19730.4"; exon_number "1";
15	StringTie	exon	22380224	22380469	1000	-	.	gene_id "MSTRG.19730"; transcript_id "MSTRG.19730.4"; exon_number "2";
15	StringTie	exon	22380897	22381020	1000	-	.	gene_id "MSTRG.19730"; transcript_id "MSTRG.19730.4"; exon_number "3";
15	StringTie	exon	22382659	22382962	1000	-	.	gene_id "MSTRG.19730"; transcript_id "MSTRG.19730.4"; exon_number "4";
15	StringTie	transcript	22376908	22382962	1000	-	.	gene_id "MSTRG.19730"; transcript_id "MSTRG.19730.5";
15	StringTie	exon	22376908	22376965	1000	-	.	gene_id "MSTRG.19730"; transcript_id "MSTRG.19730.5"; exon_number "1";
15	StringTie	exon	22380224	22380422	1000	-	.	gene_id "MSTRG.19730"; transcript_id "MSTRG.19730.5"; exon_number "2";
15	StringTie	exon	22380897	22381020	1000	-	.	gene_id "MSTRG.19730"; transcript_id "MSTRG.19730.5"; exon_number "3";
15	StringTie	exon	22382659	22382962	1000	-	.	gene_id "MSTRG.19730"; transcript_id "MSTRG.19730.5"; exon_number "4";
15	StringTie	transcript	22378650	22382962	1000	-	.	gene_id "MSTRG.19730"; transcript_id "MSTRG.19730.6";
15	StringTie	exon	22378650	22378969	1000	-	.	gene_id "MSTRG.19730"; transcript_id "MSTRG.19730.6"; exon_number "1";
15	StringTie	exon	22380224	22380469	1000	-	.	gene_id "MSTRG.19730"; transcript_id "MSTRG.19730.6"; exon_number "2";
15	StringTie	exon	22380897	22381020	1000	-	.	gene_id "MSTRG.19730"; transcript_id "MSTRG.19730.6"; exon_number "3";
15	StringTie	exon	22381429	22381631	1000	-	.	gene_id "MSTRG.19730"; transcript_id "MSTRG.19730.6"; exon_number "4";
15	StringTie	exon	22382659	22382962	1000	-	.	gene_id "MSTRG.19730"; transcript_id "MSTRG.19730.6"; exon_number "5";
15	StringTie	transcript	22380224	22382962	1000	-	.	gene_id "MSTRG.19730"; transcript_id "MSTRG.19730.7";
15	StringTie	exon	22380224	22380469	1000	-	.	gene_id "MSTRG.19730"; transcript_id "MSTRG.19730.7"; exon_number "1";
15	StringTie	exon	22380897	22381020	1000	-	.	gene_id "MSTRG.19730"; transcript_id "MSTRG.19730.7"; exon_number "2";
15	StringTie	exon	22381429	22381572	1000	-	.	gene_id "MSTRG.19730"; transcript_id "MSTRG.19730.7"; exon_number "3";
15	StringTie	exon	22382659	22382962	1000	-	.	gene_id "MSTRG.19730"; transcript_id "MSTRG.19730.7"; exon_number "4";
15	StringTie	transcript	22382956	22387495	1000	+	.	gene_id "MSTRG.19731"; transcript_id "MSTRG.19731.3";
15	StringTie	exon	22382956	22383049	1000	+	.	gene_id "MSTRG.19731"; transcript_id "MSTRG.19731.3"; exon_number "1";
15	StringTie	exon	22384419	22384495	1000	+	.	gene_id "MSTRG.19731"; transcript_id "MSTRG.19731.3"; exon_number "2";
15	StringTie	exon	22387456	22387495	1000	+	.	gene_id "MSTRG.19731"; transcript_id "MSTRG.19731.3"; exon_number "3";
15	StringTie	transcript	22382963	22383446	1000	+	.	gene_id "MSTRG.19731"; transcript_id "MSTRG.19731.4";
15	StringTie	exon	22382963	22383049	1000	+	.	gene_id "MSTRG.19731"; transcript_id "MSTRG.19731.4"; exon_number "1";
15	StringTie	exon	22383364	22383446	1000	+	.	gene_id "MSTRG.19731"; transcript_id "MSTRG.19731.4"; exon_number "2";
15	StringTie	transcript	22382963	22391343	1000	+	.	gene_id "MSTRG.19731"; transcript_id "MSTRG.19731.5";
15	StringTie	exon	22382963	22383049	1000	+	.	gene_id "MSTRG.19731"; transcript_id "MSTRG.19731.5"; exon_number "1";
15	StringTie	exon	22389565	22389665	1000	+	.	gene_id "MSTRG.19731"; transcript_id "MSTRG.19731.5"; exon_number "2";
15	StringTie	exon	22391194	22391343	1000	+	.	gene_id "MSTRG.19731"; transcript_id "MSTRG.19731.5"; exon_number "3";
15	StringTie	transcript	22382974	22383551	1000	+	.	gene_id "MSTRG.19731"; transcript_id "MSTRG.19731.6";
15	StringTie	exon	22382974	22383049	1000	+	.	gene_id "MSTRG.19731"; transcript_id "MSTRG.19731.6"; exon_number "1";
15	StringTie	exon	22383496	22383551	1000	+	.	gene_id "MSTRG.19731"; transcript_id "MSTRG.19731.6"; exon_number "2";
15	StringTie	transcript	22395041	22397382	1000	-	.	gene_id "MSTRG.19733"; transcript_id "MSTRG.19733.1";
15	StringTie	exon	22395041	22395737	1000	-	.	gene_id "MSTRG.19733"; transcript_id "MSTRG.19733.1"; exon_number "1";
15	StringTie	exon	22397217	22397382	1000	-	.	gene_id "MSTRG.19733"; transcript_id "MSTRG.19733.1"; exon_number "2";
15	StringTie	transcript	22397385	22423410	1000	+	.	gene_id "MSTRG.19734"; transcript_id "MSTRG.19734.1";
15	StringTie	exon	22397385	22397534	1000	+	.	gene_id "MSTRG.19734"; transcript_id "MSTRG.19734.1"; exon_number "1";
15	StringTie	exon	22400265	22400381	1000	+	.	gene_id "MSTRG.19734"; transcript_id "MSTRG.19734.1"; exon_number "2";
15	StringTie	exon	22401744	22401888	1000	+	.	gene_id "MSTRG.19734"; transcript_id "MSTRG.19734.1"; exon_number "3";
15	StringTie	exon	22408078	22408337	1000	+	.	gene_id "MSTRG.19734"; transcript_id "MSTRG.19734.1"; exon_number "4";
15	StringTie	exon	22410551	22410713	1000	+	.	gene_id "MSTRG.19734"; transcript_id "MSTRG.19734.1"; exon_number "5";
15	StringTie	exon	22423072	22423410	1000	+	.	gene_id "MSTRG.19734"; transcript_id "MSTRG.19734.1"; exon_number "6";
15	StringTie	transcript	22397385	22409049	1000	+	.	gene_id "MSTRG.19734"; transcript_id "MSTRG.19734.2";
15	StringTie	exon	22397385	22397534	1000	+	.	gene_id "MSTRG.19734"; transcript_id "MSTRG.19734.2"; exon_number "1";
15	StringTie	exon	22400265	22400381	1000	+	.	gene_id "MSTRG.19734"; transcript_id "MSTRG.19734.2"; exon_number "2";
15	StringTie	exon	22401720	22401888	1000	+	.	gene_id "MSTRG.19734"; transcript_id "MSTRG.19734.2"; exon_number "3";
15	StringTie	exon	22408078	22409049	1000	+	.	gene_id "MSTRG.19734"; transcript_id "MSTRG.19734.2"; exon_number "4";
15	StringTie	transcript	22397385	22409049	1000	+	.	gene_id "MSTRG.19734"; transcript_id "MSTRG.19734.3";
15	StringTie	exon	22397385	22397534	1000	+	.	gene_id "MSTRG.19734"; transcript_id "MSTRG.19734.3"; exon_number "1";
15	StringTie	exon	22400265	22400381	1000	+	.	gene_id "MSTRG.19734"; transcript_id "MSTRG.19734.3"; exon_number "2";
15	StringTie	exon	22401744	22401892	1000	+	.	gene_id "MSTRG.19734"; transcript_id "MSTRG.19734.3"; exon_number "3";
15	StringTie	exon	22408078	22409049	1000	+	.	gene_id "MSTRG.19734"; transcript_id "MSTRG.19734.3"; exon_number "4";
15	StringTie	transcript	22397385	22409049	1000	+	.	gene_id "MSTRG.19734"; transcript_id "MSTRG.19734.4";
15	StringTie	exon	22397385	22397534	1000	+	.	gene_id "MSTRG.19734"; transcript_id "MSTRG.19734.4"; exon_number "1";
15	StringTie	exon	22400265	22400381	1000	+	.	gene_id "MSTRG.19734"; transcript_id "MSTRG.19734.4"; exon_number "2";
15	StringTie	exon	22408078	22409049	1000	+	.	gene_id "MSTRG.19734"; transcript_id "MSTRG.19734.4"; exon_number "3";
15	StringTie	transcript	22397385	22409049	1000	+	.	gene_id "MSTRG.19734"; transcript_id "MSTRG.19734.5";
15	StringTie	exon	22397385	22397609	1000	+	.	gene_id "MSTRG.19734"; transcript_id "MSTRG.19734.5"; exon_number "1";
15	StringTie	exon	22400265	22400381	1000	+	.	gene_id "MSTRG.19734"; transcript_id "MSTRG.19734.5"; exon_number "2";
15	StringTie	exon	22401744	22401888	1000	+	.	gene_id "MSTRG.19734"; transcript_id "MSTRG.19734.5"; exon_number "3";
15	StringTie	exon	22408078	22409049	1000	+	.	gene_id "MSTRG.19734"; transcript_id "MSTRG.19734.5"; exon_number "4";
15	StringTie	transcript	22397397	22409049	1000	+	.	gene_id "MSTRG.19734"; transcript_id "MSTRG.19734.6";
15	StringTie	exon	22397397	22397534	1000	+	.	gene_id "MSTRG.19734"; transcript_id "MSTRG.19734.6"; exon_number "1";
15	StringTie	exon	22400265	22400381	1000	+	.	gene_id "MSTRG.19734"; transcript_id "MSTRG.19734.6"; exon_number "2";
15	StringTie	exon	22401720	22401892	1000	+	.	gene_id "MSTRG.19734"; transcript_id "MSTRG.19734.6"; exon_number "3";
15	StringTie	exon	22408078	22409049	1000	+	.	gene_id "MSTRG.19734"; transcript_id "MSTRG.19734.6"; exon_number "4";
15	StringTie	transcript	22397412	22423410	1000	+	.	gene_id "MSTRG.19734"; transcript_id "MSTRG.19734.7";
15	StringTie	exon	22397412	22397534	1000	+	.	gene_id "MSTRG.19734"; transcript_id "MSTRG.19734.7"; exon_number "1";
15	StringTie	exon	22400265	22400381	1000	+	.	gene_id "MSTRG.19734"; transcript_id "MSTRG.19734.7"; exon_number "2";
15	StringTie	exon	22423072	22423410	1000	+	.	gene_id "MSTRG.19734"; transcript_id "MSTRG.19734.7"; exon_number "3";
15	StringTie	transcript	22397415	22409049	1000	+	.	gene_id "MSTRG.19734"; transcript_id "MSTRG.19734.8";
15	StringTie	exon	22397415	22397534	1000	+	.	gene_id "MSTRG.19734"; transcript_id "MSTRG.19734.8"; exon_number "1";
15	StringTie	exon	22400265	22400340	1000	+	.	gene_id "MSTRG.19734"; transcript_id "MSTRG.19734.8"; exon_number "2";
15	StringTie	exon	22401744	22401888	1000	+	.	gene_id "MSTRG.19734"; transcript_id "MSTRG.19734.8"; exon_number "3";
15	StringTie	exon	22408078	22409049	1000	+	.	gene_id "MSTRG.19734"; transcript_id "MSTRG.19734.8"; exon_number "4";
15	StringTie	transcript	22397438	22410608	1000	+	.	gene_id "MSTRG.19734"; transcript_id "MSTRG.19734.9";
15	StringTie	exon	22397438	22397534	1000	+	.	gene_id "MSTRG.19734"; transcript_id "MSTRG.19734.9"; exon_number "1";
15	StringTie	exon	22400265	22400340	1000	+	.	gene_id "MSTRG.19734"; transcript_id "MSTRG.19734.9"; exon_number "2";
15	StringTie	exon	22408078	22408337	1000	+	.	gene_id "MSTRG.19734"; transcript_id "MSTRG.19734.9"; exon_number "3";
15	StringTie	exon	22410551	22410608	1000	+	.	gene_id "MSTRG.19734"; transcript_id "MSTRG.19734.9"; exon_number "4";
15	StringTie	transcript	22458886	22481005	1000	+	.	gene_id "MSTRG.19736"; transcript_id "MSTRG.19736.1";
15	StringTie	exon	22458886	22459021	1000	+	.	gene_id "MSTRG.19736"; transcript_id "MSTRG.19736.1"; exon_number "1";
15	StringTie	exon	22480712	22481005	1000	+	.	gene_id "MSTRG.19736"; transcript_id "MSTRG.19736.1"; exon_number "2";
15	StringTie	transcript	22475883	22504627	1000	-	.	gene_id "MSTRG.19737"; transcript_id "MSTRG.19737.1";
15	StringTie	exon	22475883	22476209	1000	-	.	gene_id "MSTRG.19737"; transcript_id "MSTRG.19737.1"; exon_number "1";
15	StringTie	exon	22478760	22478893	1000	-	.	gene_id "MSTRG.19737"; transcript_id "MSTRG.19737.1"; exon_number "2";
15	StringTie	exon	22479701	22479832	1000	-	.	gene_id "MSTRG.19737"; transcript_id "MSTRG.19737.1"; exon_number "3";
15	StringTie	exon	22483896	22483907	1000	-	.	gene_id "MSTRG.19737"; transcript_id "MSTRG.19737.1"; exon_number "4";
15	StringTie	exon	22484809	22484895	1000	-	.	gene_id "MSTRG.19737"; transcript_id "MSTRG.19737.1"; exon_number "5";
15	StringTie	exon	22501372	22501655	1000	-	.	gene_id "MSTRG.19737"; transcript_id "MSTRG.19737.1"; exon_number "6";
15	StringTie	exon	22504398	22504627	1000	-	.	gene_id "MSTRG.19737"; transcript_id "MSTRG.19737.1"; exon_number "7";
15	StringTie	transcript	22475935	22504627	1000	-	.	gene_id "MSTRG.19737"; transcript_id "MSTRG.19737.2";
15	StringTie	exon	22475935	22476209	1000	-	.	gene_id "MSTRG.19737"; transcript_id "MSTRG.19737.2"; exon_number "1";
15	StringTie	exon	22478760	22478893	1000	-	.	gene_id "MSTRG.19737"; transcript_id "MSTRG.19737.2"; exon_number "2";
15	StringTie	exon	22479701	22479835	1000	-	.	gene_id "MSTRG.19737"; transcript_id "MSTRG.19737.2"; exon_number "3";
15	StringTie	exon	22483896	22483907	1000	-	.	gene_id "MSTRG.19737"; transcript_id "MSTRG.19737.2"; exon_number "4";
15	StringTie	exon	22484809	22484895	1000	-	.	gene_id "MSTRG.19737"; transcript_id "MSTRG.19737.2"; exon_number "5";
15	StringTie	exon	22501372	22501655	1000	-	.	gene_id "MSTRG.19737"; transcript_id "MSTRG.19737.2"; exon_number "6";
15	StringTie	exon	22504398	22504627	1000	-	.	gene_id "MSTRG.19737"; transcript_id "MSTRG.19737.2"; exon_number "7";
15	StringTie	transcript	22475997	22504627	1000	-	.	gene_id "MSTRG.19737"; transcript_id "MSTRG.19737.3";
15	StringTie	exon	22475997	22476209	1000	-	.	gene_id "MSTRG.19737"; transcript_id "MSTRG.19737.3"; exon_number "1";
15	StringTie	exon	22478760	22478893	1000	-	.	gene_id "MSTRG.19737"; transcript_id "MSTRG.19737.3"; exon_number "2";
15	StringTie	exon	22479701	22479746	1000	-	.	gene_id "MSTRG.19737"; transcript_id "MSTRG.19737.3"; exon_number "3";
15	StringTie	exon	22483896	22483907	1000	-	.	gene_id "MSTRG.19737"; transcript_id "MSTRG.19737.3"; exon_number "4";
15	StringTie	exon	22484809	22484895	1000	-	.	gene_id "MSTRG.19737"; transcript_id "MSTRG.19737.3"; exon_number "5";
15	StringTie	exon	22501372	22501655	1000	-	.	gene_id "MSTRG.19737"; transcript_id "MSTRG.19737.3"; exon_number "6";
15	StringTie	exon	22504398	22504627	1000	-	.	gene_id "MSTRG.19737"; transcript_id "MSTRG.19737.3"; exon_number "7";
15	StringTie	transcript	22504500	22509081	1000	+	.	gene_id "MSTRG.19738"; transcript_id "MSTRG.19738.2";
15	StringTie	exon	22504500	22504740	1000	+	.	gene_id "MSTRG.19738"; transcript_id "MSTRG.19738.2"; exon_number "1";
15	StringTie	exon	22506714	22506792	1000	+	.	gene_id "MSTRG.19738"; transcript_id "MSTRG.19738.2"; exon_number "2";
15	StringTie	exon	22507523	22507634	1000	+	.	gene_id "MSTRG.19738"; transcript_id "MSTRG.19738.2"; exon_number "3";
15	StringTie	exon	22507725	22507776	1000	+	.	gene_id "MSTRG.19738"; transcript_id "MSTRG.19738.2"; exon_number "4";
15	StringTie	exon	22508538	22509081	1000	+	.	gene_id "MSTRG.19738"; transcript_id "MSTRG.19738.2"; exon_number "5";
15	StringTie	transcript	22504500	22553862	1000	+	.	gene_id "MSTRG.19738"; transcript_id "MSTRG.19738.3";
15	StringTie	exon	22504500	22504740	1000	+	.	gene_id "MSTRG.19738"; transcript_id "MSTRG.19738.3"; exon_number "1";
15	StringTie	exon	22506714	22506792	1000	+	.	gene_id "MSTRG.19738"; transcript_id "MSTRG.19738.3"; exon_number "2";
15	StringTie	exon	22516391	22516595	1000	+	.	gene_id "MSTRG.19738"; transcript_id "MSTRG.19738.3"; exon_number "3";
15	StringTie	exon	22552363	22552574	1000	+	.	gene_id "MSTRG.19738"; transcript_id "MSTRG.19738.3"; exon_number "4";
15	StringTie	exon	22553697	22553862	1000	+	.	gene_id "MSTRG.19738"; transcript_id "MSTRG.19738.3"; exon_number "5";
15	StringTie	transcript	22504500	22527265	1000	+	.	gene_id "MSTRG.19738"; transcript_id "MSTRG.19738.4";
15	StringTie	exon	22504500	22504740	1000	+	.	gene_id "MSTRG.19738"; transcript_id "MSTRG.19738.4"; exon_number "1";
15	StringTie	exon	22506714	22506792	1000	+	.	gene_id "MSTRG.19738"; transcript_id "MSTRG.19738.4"; exon_number "2";
15	StringTie	exon	22516391	22516595	1000	+	.	gene_id "MSTRG.19738"; transcript_id "MSTRG.19738.4"; exon_number "3";
15	StringTie	exon	22527183	22527265	1000	+	.	gene_id "MSTRG.19738"; transcript_id "MSTRG.19738.4"; exon_number "4";
15	StringTie	transcript	22513042	22559672	1000	+	.	gene_id "MSTRG.19738"; transcript_id "MSTRG.19738.5";
15	StringTie	exon	22513042	22513243	1000	+	.	gene_id "MSTRG.19738"; transcript_id "MSTRG.19738.5"; exon_number "1";
15	StringTie	exon	22516391	22516595	1000	+	.	gene_id "MSTRG.19738"; transcript_id "MSTRG.19738.5"; exon_number "2";
15	StringTie	exon	22552363	22552574	1000	+	.	gene_id "MSTRG.19738"; transcript_id "MSTRG.19738.5"; exon_number "3";
15	StringTie	exon	22552789	22552904	1000	+	.	gene_id "MSTRG.19738"; transcript_id "MSTRG.19738.5"; exon_number "4";
15	StringTie	exon	22553697	22553799	1000	+	.	gene_id "MSTRG.19738"; transcript_id "MSTRG.19738.5"; exon_number "5";
15	StringTie	exon	22559543	22559672	1000	+	.	gene_id "MSTRG.19738"; transcript_id "MSTRG.19738.5"; exon_number "6";
15	StringTie	transcript	22513048	22553799	1000	+	.	gene_id "MSTRG.19738"; transcript_id "MSTRG.19738.6";
15	StringTie	exon	22513048	22513243	1000	+	.	gene_id "MSTRG.19738"; transcript_id "MSTRG.19738.6"; exon_number "1";
15	StringTie	exon	22516391	22516595	1000	+	.	gene_id "MSTRG.19738"; transcript_id "MSTRG.19738.6"; exon_number "2";
15	StringTie	exon	22551221	22551279	1000	+	.	gene_id "MSTRG.19738"; transcript_id "MSTRG.19738.6"; exon_number "3";
15	StringTie	exon	22552363	22552574	1000	+	.	gene_id "MSTRG.19738"; transcript_id "MSTRG.19738.6"; exon_number "4";
15	StringTie	exon	22552789	22552904	1000	+	.	gene_id "MSTRG.19738"; transcript_id "MSTRG.19738.6"; exon_number "5";
15	StringTie	exon	22553697	22553799	1000	+	.	gene_id "MSTRG.19738"; transcript_id "MSTRG.19738.6"; exon_number "6";
15	StringTie	transcript	22513050	22553862	1000	+	.	gene_id "MSTRG.19738"; transcript_id "MSTRG.19738.7";
15	StringTie	exon	22513050	22513243	1000	+	.	gene_id "MSTRG.19738"; transcript_id "MSTRG.19738.7"; exon_number "1";
15	StringTie	exon	22516391	22516595	1000	+	.	gene_id "MSTRG.19738"; transcript_id "MSTRG.19738.7"; exon_number "2";
15	StringTie	exon	22552363	22552574	1000	+	.	gene_id "MSTRG.19738"; transcript_id "MSTRG.19738.7"; exon_number "3";
15	StringTie	exon	22553697	22553862	1000	+	.	gene_id "MSTRG.19738"; transcript_id "MSTRG.19738.7"; exon_number "4";
15	StringTie	transcript	22513050	22527796	1000	+	.	gene_id "MSTRG.19738"; transcript_id "MSTRG.19738.8";
15	StringTie	exon	22513050	22513243	1000	+	.	gene_id "MSTRG.19738"; transcript_id "MSTRG.19738.8"; exon_number "1";
15	StringTie	exon	22516391	22516595	1000	+	.	gene_id "MSTRG.19738"; transcript_id "MSTRG.19738.8"; exon_number "2";
15	StringTie	exon	22527183	22527265	1000	+	.	gene_id "MSTRG.19738"; transcript_id "MSTRG.19738.8"; exon_number "3";
15	StringTie	exon	22527568	22527796	1000	+	.	gene_id "MSTRG.19738"; transcript_id "MSTRG.19738.8"; exon_number "4";
15	StringTie	transcript	22513055	22527796	1000	+	.	gene_id "MSTRG.19738"; transcript_id "MSTRG.19738.9";
15	StringTie	exon	22513055	22513243	1000	+	.	gene_id "MSTRG.19738"; transcript_id "MSTRG.19738.9"; exon_number "1";
15	StringTie	exon	22516391	22516595	1000	+	.	gene_id "MSTRG.19738"; transcript_id "MSTRG.19738.9"; exon_number "2";
15	StringTie	exon	22527183	22527265	1000	+	.	gene_id "MSTRG.19738"; transcript_id "MSTRG.19738.9"; exon_number "3";
15	StringTie	exon	22527612	22527796	1000	+	.	gene_id "MSTRG.19738"; transcript_id "MSTRG.19738.9"; exon_number "4";
15	StringTie	transcript	22513055	22535444	1000	+	.	gene_id "MSTRG.19738"; transcript_id "MSTRG.19738.10";
15	StringTie	exon	22513055	22513243	1000	+	.	gene_id "MSTRG.19738"; transcript_id "MSTRG.19738.10"; exon_number "1";
15	StringTie	exon	22516391	22516595	1000	+	.	gene_id "MSTRG.19738"; transcript_id "MSTRG.19738.10"; exon_number "2";
15	StringTie	exon	22535276	22535444	1000	+	.	gene_id "MSTRG.19738"; transcript_id "MSTRG.19738.10"; exon_number "3";
15	StringTie	transcript	22513076	22552574	1000	+	.	gene_id "MSTRG.19738"; transcript_id "MSTRG.19738.11";
15	StringTie	exon	22513076	22513243	1000	+	.	gene_id "MSTRG.19738"; transcript_id "MSTRG.19738.11"; exon_number "1";
15	StringTie	exon	22516391	22516595	1000	+	.	gene_id "MSTRG.19738"; transcript_id "MSTRG.19738.11"; exon_number "2";
15	StringTie	exon	22536542	22536590	1000	+	.	gene_id "MSTRG.19738"; transcript_id "MSTRG.19738.11"; exon_number "3";
15	StringTie	exon	22552363	22552574	1000	+	.	gene_id "MSTRG.19738"; transcript_id "MSTRG.19738.11"; exon_number "4";
15	StringTie	transcript	22513076	22528649	1000	+	.	gene_id "MSTRG.19738"; transcript_id "MSTRG.19738.12";
15	StringTie	exon	22513076	22513243	1000	+	.	gene_id "MSTRG.19738"; transcript_id "MSTRG.19738.12"; exon_number "1";
15	StringTie	exon	22516391	22516595	1000	+	.	gene_id "MSTRG.19738"; transcript_id "MSTRG.19738.12"; exon_number "2";
15	StringTie	exon	22528557	22528649	1000	+	.	gene_id "MSTRG.19738"; transcript_id "MSTRG.19738.12"; exon_number "3";
15	StringTie	transcript	22513084	22527611	1000	+	.	gene_id "MSTRG.19738"; transcript_id "MSTRG.19738.13";
15	StringTie	exon	22513084	22513243	1000	+	.	gene_id "MSTRG.19738"; transcript_id "MSTRG.19738.13"; exon_number "1";
15	StringTie	exon	22516391	22516595	1000	+	.	gene_id "MSTRG.19738"; transcript_id "MSTRG.19738.13"; exon_number "2";
15	StringTie	exon	22527568	22527611	1000	+	.	gene_id "MSTRG.19738"; transcript_id "MSTRG.19738.13"; exon_number "3";
15	StringTie	transcript	22587021	22595396	1000	+	.	gene_id "MSTRG.19742"; transcript_id "MSTRG.19742.1";
15	StringTie	exon	22587021	22587210	1000	+	.	gene_id "MSTRG.19742"; transcript_id "MSTRG.19742.1"; exon_number "1";
15	StringTie	exon	22589971	22590050	1000	+	.	gene_id "MSTRG.19742"; transcript_id "MSTRG.19742.1"; exon_number "2";
15	StringTie	exon	22591742	22591798	1000	+	.	gene_id "MSTRG.19742"; transcript_id "MSTRG.19742.1"; exon_number "3";
15	StringTie	exon	22594407	22594477	1000	+	.	gene_id "MSTRG.19742"; transcript_id "MSTRG.19742.1"; exon_number "4";
15	StringTie	exon	22594649	22595396	1000	+	.	gene_id "MSTRG.19742"; transcript_id "MSTRG.19742.1"; exon_number "5";
15	StringTie	transcript	22587021	22595396	1000	+	.	gene_id "MSTRG.19742"; transcript_id "MSTRG.19742.2";
15	StringTie	exon	22587021	22587210	1000	+	.	gene_id "MSTRG.19742"; transcript_id "MSTRG.19742.2"; exon_number "1";
15	StringTie	exon	22589971	22590050	1000	+	.	gene_id "MSTRG.19742"; transcript_id "MSTRG.19742.2"; exon_number "2";
15	StringTie	exon	22591341	22591363	1000	+	.	gene_id "MSTRG.19742"; transcript_id "MSTRG.19742.2"; exon_number "3";
15	StringTie	exon	22591742	22591798	1000	+	.	gene_id "MSTRG.19742"; transcript_id "MSTRG.19742.2"; exon_number "4";
15	StringTie	exon	22594407	22594477	1000	+	.	gene_id "MSTRG.19742"; transcript_id "MSTRG.19742.2"; exon_number "5";
15	StringTie	exon	22594649	22595396	1000	+	.	gene_id "MSTRG.19742"; transcript_id "MSTRG.19742.2"; exon_number "6";
15	StringTie	transcript	22587021	22667133	1000	+	.	gene_id "MSTRG.19742"; transcript_id "MSTRG.19742.3";
15	StringTie	exon	22587021	22587210	1000	+	.	gene_id "MSTRG.19742"; transcript_id "MSTRG.19742.3"; exon_number "1";
15	StringTie	exon	22589971	22590050	1000	+	.	gene_id "MSTRG.19742"; transcript_id "MSTRG.19742.3"; exon_number "2";
15	StringTie	exon	22591742	22591798	1000	+	.	gene_id "MSTRG.19742"; transcript_id "MSTRG.19742.3"; exon_number "3";
15	StringTie	exon	22592107	22592146	1000	+	.	gene_id "MSTRG.19742"; transcript_id "MSTRG.19742.3"; exon_number "4";
15	StringTie	exon	22592609	22592708	1000	+	.	gene_id "MSTRG.19742"; transcript_id "MSTRG.19742.3"; exon_number "5";
15	StringTie	exon	22594407	22594477	1000	+	.	gene_id "MSTRG.19742"; transcript_id "MSTRG.19742.3"; exon_number "6";
15	StringTie	exon	22644651	22644754	1000	+	.	gene_id "MSTRG.19742"; transcript_id "MSTRG.19742.3"; exon_number "7";
15	StringTie	exon	22666870	22667133	1000	+	.	gene_id "MSTRG.19742"; transcript_id "MSTRG.19742.3"; exon_number "8";
15	StringTie	transcript	22587021	22667133	1000	+	.	gene_id "MSTRG.19742"; transcript_id "MSTRG.19742.4";
15	StringTie	exon	22587021	22587210	1000	+	.	gene_id "MSTRG.19742"; transcript_id "MSTRG.19742.4"; exon_number "1";
15	StringTie	exon	22589971	22590050	1000	+	.	gene_id "MSTRG.19742"; transcript_id "MSTRG.19742.4"; exon_number "2";
15	StringTie	exon	22591341	22591363	1000	+	.	gene_id "MSTRG.19742"; transcript_id "MSTRG.19742.4"; exon_number "3";
15	StringTie	exon	22591742	22591798	1000	+	.	gene_id "MSTRG.19742"; transcript_id "MSTRG.19742.4"; exon_number "4";
15	StringTie	exon	22592107	22592146	1000	+	.	gene_id "MSTRG.19742"; transcript_id "MSTRG.19742.4"; exon_number "5";
15	StringTie	exon	22592609	22592708	1000	+	.	gene_id "MSTRG.19742"; transcript_id "MSTRG.19742.4"; exon_number "6";
15	StringTie	exon	22594407	22594477	1000	+	.	gene_id "MSTRG.19742"; transcript_id "MSTRG.19742.4"; exon_number "7";
15	StringTie	exon	22644651	22644754	1000	+	.	gene_id "MSTRG.19742"; transcript_id "MSTRG.19742.4"; exon_number "8";
15	StringTie	exon	22666870	22667133	1000	+	.	gene_id "MSTRG.19742"; transcript_id "MSTRG.19742.4"; exon_number "9";
15	StringTie	transcript	22587021	22624334	1000	+	.	gene_id "MSTRG.19742"; transcript_id "MSTRG.19742.5";
15	StringTie	exon	22587021	22587210	1000	+	.	gene_id "MSTRG.19742"; transcript_id "MSTRG.19742.5"; exon_number "1";
15	StringTie	exon	22589971	22590050	1000	+	.	gene_id "MSTRG.19742"; transcript_id "MSTRG.19742.5"; exon_number "2";
15	StringTie	exon	22591341	22591363	1000	+	.	gene_id "MSTRG.19742"; transcript_id "MSTRG.19742.5"; exon_number "3";
15	StringTie	exon	22591742	22591798	1000	+	.	gene_id "MSTRG.19742"; transcript_id "MSTRG.19742.5"; exon_number "4";
15	StringTie	exon	22592107	22592146	1000	+	.	gene_id "MSTRG.19742"; transcript_id "MSTRG.19742.5"; exon_number "5";
15	StringTie	exon	22594407	22594477	1000	+	.	gene_id "MSTRG.19742"; transcript_id "MSTRG.19742.5"; exon_number "6";
15	StringTie	exon	22623329	22623410	1000	+	.	gene_id "MSTRG.19742"; transcript_id "MSTRG.19742.5"; exon_number "7";
15	StringTie	exon	22624226	22624334	1000	+	.	gene_id "MSTRG.19742"; transcript_id "MSTRG.19742.5"; exon_number "8";
15	StringTie	transcript	22587024	22732463	1000	+	.	gene_id "MSTRG.19742"; transcript_id "MSTRG.19742.6";
15	StringTie	exon	22587024	22587210	1000	+	.	gene_id "MSTRG.19742"; transcript_id "MSTRG.19742.6"; exon_number "1";
15	StringTie	exon	22589971	22590050	1000	+	.	gene_id "MSTRG.19742"; transcript_id "MSTRG.19742.6"; exon_number "2";
15	StringTie	exon	22591341	22591363	1000	+	.	gene_id "MSTRG.19742"; transcript_id "MSTRG.19742.6"; exon_number "3";
15	StringTie	exon	22591742	22591798	1000	+	.	gene_id "MSTRG.19742"; transcript_id "MSTRG.19742.6"; exon_number "4";
15	StringTie	exon	22594407	22594477	1000	+	.	gene_id "MSTRG.19742"; transcript_id "MSTRG.19742.6"; exon_number "5";
15	StringTie	exon	22644651	22644754	1000	+	.	gene_id "MSTRG.19742"; transcript_id "MSTRG.19742.6"; exon_number "6";
15	StringTie	exon	22666870	22667133	1000	+	.	gene_id "MSTRG.19742"; transcript_id "MSTRG.19742.6"; exon_number "7";
15	StringTie	exon	22732344	22732463	1000	+	.	gene_id "MSTRG.19742"; transcript_id "MSTRG.19742.6"; exon_number "8";
15	StringTie	transcript	22587024	22732463	1000	+	.	gene_id "MSTRG.19742"; transcript_id "MSTRG.19742.7";
15	StringTie	exon	22587024	22587210	1000	+	.	gene_id "MSTRG.19742"; transcript_id "MSTRG.19742.7"; exon_number "1";
15	StringTie	exon	22589971	22590050	1000	+	.	gene_id "MSTRG.19742"; transcript_id "MSTRG.19742.7"; exon_number "2";
15	StringTie	exon	22591742	22591798	1000	+	.	gene_id "MSTRG.19742"; transcript_id "MSTRG.19742.7"; exon_number "3";
15	StringTie	exon	22594407	22594477	1000	+	.	gene_id "MSTRG.19742"; transcript_id "MSTRG.19742.7"; exon_number "4";
15	StringTie	exon	22644651	22644754	1000	+	.	gene_id "MSTRG.19742"; transcript_id "MSTRG.19742.7"; exon_number "5";
15	StringTie	exon	22666870	22667133	1000	+	.	gene_id "MSTRG.19742"; transcript_id "MSTRG.19742.7"; exon_number "6";
15	StringTie	exon	22732344	22732463	1000	+	.	gene_id "MSTRG.19742"; transcript_id "MSTRG.19742.7"; exon_number "7";
15	StringTie	transcript	22587024	22667133	1000	+	.	gene_id "MSTRG.19742"; transcript_id "MSTRG.19742.8";
15	StringTie	exon	22587024	22587210	1000	+	.	gene_id "MSTRG.19742"; transcript_id "MSTRG.19742.8"; exon_number "1";
15	StringTie	exon	22589971	22590050	1000	+	.	gene_id "MSTRG.19742"; transcript_id "MSTRG.19742.8"; exon_number "2";
15	StringTie	exon	22591341	22591363	1000	+	.	gene_id "MSTRG.19742"; transcript_id "MSTRG.19742.8"; exon_number "3";
15	StringTie	exon	22591742	22591798	1000	+	.	gene_id "MSTRG.19742"; transcript_id "MSTRG.19742.8"; exon_number "4";
15	StringTie	exon	22594407	22594477	1000	+	.	gene_id "MSTRG.19742"; transcript_id "MSTRG.19742.8"; exon_number "5";
15	StringTie	exon	22623329	22623410	1000	+	.	gene_id "MSTRG.19742"; transcript_id "MSTRG.19742.8"; exon_number "6";
15	StringTie	exon	22624226	22624334	1000	+	.	gene_id "MSTRG.19742"; transcript_id "MSTRG.19742.8"; exon_number "7";
15	StringTie	exon	22644651	22644754	1000	+	.	gene_id "MSTRG.19742"; transcript_id "MSTRG.19742.8"; exon_number "8";
15	StringTie	exon	22666870	22667133	1000	+	.	gene_id "MSTRG.19742"; transcript_id "MSTRG.19742.8"; exon_number "9";
15	StringTie	transcript	22587024	22667175	1000	+	.	gene_id "MSTRG.19742"; transcript_id "MSTRG.19742.9";
15	StringTie	exon	22587024	22587210	1000	+	.	gene_id "MSTRG.19742"; transcript_id "MSTRG.19742.9"; exon_number "1";
15	StringTie	exon	22594407	22594477	1000	+	.	gene_id "MSTRG.19742"; transcript_id "MSTRG.19742.9"; exon_number "2";
15	StringTie	exon	22644651	22644754	1000	+	.	gene_id "MSTRG.19742"; transcript_id "MSTRG.19742.9"; exon_number "3";
15	StringTie	exon	22666870	22667175	1000	+	.	gene_id "MSTRG.19742"; transcript_id "MSTRG.19742.9"; exon_number "4";
15	StringTie	transcript	22587024	22624470	1000	+	.	gene_id "MSTRG.19742"; transcript_id "MSTRG.19742.10";
15	StringTie	exon	22587024	22587210	1000	+	.	gene_id "MSTRG.19742"; transcript_id "MSTRG.19742.10"; exon_number "1";
15	StringTie	exon	22589971	22590050	1000	+	.	gene_id "MSTRG.19742"; transcript_id "MSTRG.19742.10"; exon_number "2";
15	StringTie	exon	22591742	22591798	1000	+	.	gene_id "MSTRG.19742"; transcript_id "MSTRG.19742.10"; exon_number "3";
15	StringTie	exon	22594407	22594477	1000	+	.	gene_id "MSTRG.19742"; transcript_id "MSTRG.19742.10"; exon_number "4";
15	StringTie	exon	22623329	22623410	1000	+	.	gene_id "MSTRG.19742"; transcript_id "MSTRG.19742.10"; exon_number "5";
15	StringTie	exon	22624226	22624470	1000	+	.	gene_id "MSTRG.19742"; transcript_id "MSTRG.19742.10"; exon_number "6";
15	StringTie	transcript	22587024	22732463	1000	+	.	gene_id "MSTRG.19742"; transcript_id "MSTRG.19742.11";
15	StringTie	exon	22587024	22587210	1000	+	.	gene_id "MSTRG.19742"; transcript_id "MSTRG.19742.11"; exon_number "1";
15	StringTie	exon	22589971	22590050	1000	+	.	gene_id "MSTRG.19742"; transcript_id "MSTRG.19742.11"; exon_number "2";
15	StringTie	exon	22591341	22591363	1000	+	.	gene_id "MSTRG.19742"; transcript_id "MSTRG.19742.11"; exon_number "3";
15	StringTie	exon	22591742	22591798	1000	+	.	gene_id "MSTRG.19742"; transcript_id "MSTRG.19742.11"; exon_number "4";
15	StringTie	exon	22594407	22594477	1000	+	.	gene_id "MSTRG.19742"; transcript_id "MSTRG.19742.11"; exon_number "5";
15	StringTie	exon	22644651	22644754	1000	+	.	gene_id "MSTRG.19742"; transcript_id "MSTRG.19742.11"; exon_number "6";
15	StringTie	exon	22666870	22667133	1000	+	.	gene_id "MSTRG.19742"; transcript_id "MSTRG.19742.11"; exon_number "7";
15	StringTie	exon	22719193	22719339	1000	+	.	gene_id "MSTRG.19742"; transcript_id "MSTRG.19742.11"; exon_number "8";
15	StringTie	exon	22732344	22732463	1000	+	.	gene_id "MSTRG.19742"; transcript_id "MSTRG.19742.11"; exon_number "9";
15	StringTie	transcript	22587024	22648130	1000	+	.	gene_id "MSTRG.19742"; transcript_id "MSTRG.19742.12";
15	StringTie	exon	22587024	22587210	1000	+	.	gene_id "MSTRG.19742"; transcript_id "MSTRG.19742.12"; exon_number "1";
15	StringTie	exon	22589971	22590050	1000	+	.	gene_id "MSTRG.19742"; transcript_id "MSTRG.19742.12"; exon_number "2";
15	StringTie	exon	22591341	22591363	1000	+	.	gene_id "MSTRG.19742"; transcript_id "MSTRG.19742.12"; exon_number "3";
15	StringTie	exon	22591742	22591798	1000	+	.	gene_id "MSTRG.19742"; transcript_id "MSTRG.19742.12"; exon_number "4";
15	StringTie	exon	22594407	22594477	1000	+	.	gene_id "MSTRG.19742"; transcript_id "MSTRG.19742.12"; exon_number "5";
15	StringTie	exon	22644651	22644754	1000	+	.	gene_id "MSTRG.19742"; transcript_id "MSTRG.19742.12"; exon_number "6";
15	StringTie	exon	22647976	22648130	1000	+	.	gene_id "MSTRG.19742"; transcript_id "MSTRG.19742.12"; exon_number "7";
15	StringTie	transcript	22587024	22832807	1000	+	.	gene_id "MSTRG.19742"; transcript_id "MSTRG.19742.13";
15	StringTie	exon	22587024	22587210	1000	+	.	gene_id "MSTRG.19742"; transcript_id "MSTRG.19742.13"; exon_number "1";
15	StringTie	exon	22589971	22590050	1000	+	.	gene_id "MSTRG.19742"; transcript_id "MSTRG.19742.13"; exon_number "2";
15	StringTie	exon	22591341	22591363	1000	+	.	gene_id "MSTRG.19742"; transcript_id "MSTRG.19742.13"; exon_number "3";
15	StringTie	exon	22591742	22591798	1000	+	.	gene_id "MSTRG.19742"; transcript_id "MSTRG.19742.13"; exon_number "4";
15	StringTie	exon	22594407	22594477	1000	+	.	gene_id "MSTRG.19742"; transcript_id "MSTRG.19742.13"; exon_number "5";
15	StringTie	exon	22644651	22644754	1000	+	.	gene_id "MSTRG.19742"; transcript_id "MSTRG.19742.13"; exon_number "6";
15	StringTie	exon	22811620	22811708	1000	+	.	gene_id "MSTRG.19742"; transcript_id "MSTRG.19742.13"; exon_number "7";
15	StringTie	exon	22832537	22832685	1000	+	.	gene_id "MSTRG.19742"; transcript_id "MSTRG.19742.13"; exon_number "8";
15	StringTie	exon	22832766	22832807	1000	+	.	gene_id "MSTRG.19742"; transcript_id "MSTRG.19742.13"; exon_number "9";
15	StringTie	transcript	22587024	22624334	1000	+	.	gene_id "MSTRG.19742"; transcript_id "MSTRG.19742.14";
15	StringTie	exon	22587024	22587210	1000	+	.	gene_id "MSTRG.19742"; transcript_id "MSTRG.19742.14"; exon_number "1";
15	StringTie	exon	22589971	22590050	1000	+	.	gene_id "MSTRG.19742"; transcript_id "MSTRG.19742.14"; exon_number "2";
15	StringTie	exon	22591742	22591798	1000	+	.	gene_id "MSTRG.19742"; transcript_id "MSTRG.19742.14"; exon_number "3";
15	StringTie	exon	22592107	22592146	1000	+	.	gene_id "MSTRG.19742"; transcript_id "MSTRG.19742.14"; exon_number "4";
15	StringTie	exon	22594407	22594477	1000	+	.	gene_id "MSTRG.19742"; transcript_id "MSTRG.19742.14"; exon_number "5";
15	StringTie	exon	22623329	22623410	1000	+	.	gene_id "MSTRG.19742"; transcript_id "MSTRG.19742.14"; exon_number "6";
15	StringTie	exon	22624261	22624334	1000	+	.	gene_id "MSTRG.19742"; transcript_id "MSTRG.19742.14"; exon_number "7";
15	StringTie	transcript	22587024	22732463	1000	+	.	gene_id "MSTRG.19742"; transcript_id "MSTRG.19742.15";
15	StringTie	exon	22587024	22587210	1000	+	.	gene_id "MSTRG.19742"; transcript_id "MSTRG.19742.15"; exon_number "1";
15	StringTie	exon	22589971	22590050	1000	+	.	gene_id "MSTRG.19742"; transcript_id "MSTRG.19742.15"; exon_number "2";
15	StringTie	exon	22591341	22591363	1000	+	.	gene_id "MSTRG.19742"; transcript_id "MSTRG.19742.15"; exon_number "3";
15	StringTie	exon	22591742	22591798	1000	+	.	gene_id "MSTRG.19742"; transcript_id "MSTRG.19742.15"; exon_number "4";
15	StringTie	exon	22594407	22594477	1000	+	.	gene_id "MSTRG.19742"; transcript_id "MSTRG.19742.15"; exon_number "5";
15	StringTie	exon	22644651	22644754	1000	+	.	gene_id "MSTRG.19742"; transcript_id "MSTRG.19742.15"; exon_number "6";
15	StringTie	exon	22666870	22667133	1000	+	.	gene_id "MSTRG.19742"; transcript_id "MSTRG.19742.15"; exon_number "7";
15	StringTie	exon	22719193	22719339	1000	+	.	gene_id "MSTRG.19742"; transcript_id "MSTRG.19742.15"; exon_number "8";
15	StringTie	exon	22722646	22722733	1000	+	.	gene_id "MSTRG.19742"; transcript_id "MSTRG.19742.15"; exon_number "9";
15	StringTie	exon	22732344	22732463	1000	+	.	gene_id "MSTRG.19742"; transcript_id "MSTRG.19742.15"; exon_number "10";
15	StringTie	transcript	22587032	22595396	1000	+	.	gene_id "MSTRG.19742"; transcript_id "MSTRG.19742.16";
15	StringTie	exon	22587032	22587210	1000	+	.	gene_id "MSTRG.19742"; transcript_id "MSTRG.19742.16"; exon_number "1";
15	StringTie	exon	22589971	22590050	1000	+	.	gene_id "MSTRG.19742"; transcript_id "MSTRG.19742.16"; exon_number "2";
15	StringTie	exon	22594407	22594477	1000	+	.	gene_id "MSTRG.19742"; transcript_id "MSTRG.19742.16"; exon_number "3";
15	StringTie	exon	22594649	22595396	1000	+	.	gene_id "MSTRG.19742"; transcript_id "MSTRG.19742.16"; exon_number "4";
15	StringTie	transcript	22587032	22667133	1000	+	.	gene_id "MSTRG.19742"; transcript_id "MSTRG.19742.17";
15	StringTie	exon	22587032	22587210	1000	+	.	gene_id "MSTRG.19742"; transcript_id "MSTRG.19742.17"; exon_number "1";
15	StringTie	exon	22589971	22590050	1000	+	.	gene_id "MSTRG.19742"; transcript_id "MSTRG.19742.17"; exon_number "2";
15	StringTie	exon	22591742	22591798	1000	+	.	gene_id "MSTRG.19742"; transcript_id "MSTRG.19742.17"; exon_number "3";
15	StringTie	exon	22592107	22592146	1000	+	.	gene_id "MSTRG.19742"; transcript_id "MSTRG.19742.17"; exon_number "4";
15	StringTie	exon	22594407	22594477	1000	+	.	gene_id "MSTRG.19742"; transcript_id "MSTRG.19742.17"; exon_number "5";
15	StringTie	exon	22644651	22644754	1000	+	.	gene_id "MSTRG.19742"; transcript_id "MSTRG.19742.17"; exon_number "6";
15	StringTie	exon	22666870	22667133	1000	+	.	gene_id "MSTRG.19742"; transcript_id "MSTRG.19742.17"; exon_number "7";
15	StringTie	transcript	22587035	22645001	1000	+	.	gene_id "MSTRG.19742"; transcript_id "MSTRG.19742.18";
15	StringTie	exon	22587035	22587210	1000	+	.	gene_id "MSTRG.19742"; transcript_id "MSTRG.19742.18"; exon_number "1";
15	StringTie	exon	22589971	22590050	1000	+	.	gene_id "MSTRG.19742"; transcript_id "MSTRG.19742.18"; exon_number "2";
15	StringTie	exon	22591341	22591363	1000	+	.	gene_id "MSTRG.19742"; transcript_id "MSTRG.19742.18"; exon_number "3";
15	StringTie	exon	22591742	22591798	1000	+	.	gene_id "MSTRG.19742"; transcript_id "MSTRG.19742.18"; exon_number "4";
15	StringTie	exon	22594407	22594477	1000	+	.	gene_id "MSTRG.19742"; transcript_id "MSTRG.19742.18"; exon_number "5";
15	StringTie	exon	22644651	22644754	1000	+	.	gene_id "MSTRG.19742"; transcript_id "MSTRG.19742.18"; exon_number "6";
15	StringTie	exon	22644881	22645001	1000	+	.	gene_id "MSTRG.19742"; transcript_id "MSTRG.19742.18"; exon_number "7";
15	StringTie	transcript	22587035	22667133	1000	+	.	gene_id "MSTRG.19742"; transcript_id "MSTRG.19742.19";
15	StringTie	exon	22587035	22587210	1000	+	.	gene_id "MSTRG.19742"; transcript_id "MSTRG.19742.19"; exon_number "1";
15	StringTie	exon	22589971	22590050	1000	+	.	gene_id "MSTRG.19742"; transcript_id "MSTRG.19742.19"; exon_number "2";
15	StringTie	exon	22594407	22594477	1000	+	.	gene_id "MSTRG.19742"; transcript_id "MSTRG.19742.19"; exon_number "3";
15	StringTie	exon	22644651	22644754	1000	+	.	gene_id "MSTRG.19742"; transcript_id "MSTRG.19742.19"; exon_number "4";
15	StringTie	exon	22666870	22667133	1000	+	.	gene_id "MSTRG.19742"; transcript_id "MSTRG.19742.19"; exon_number "5";
15	StringTie	transcript	22587035	22645001	1000	+	.	gene_id "MSTRG.19742"; transcript_id "MSTRG.19742.20";
15	StringTie	exon	22587035	22587210	1000	+	.	gene_id "MSTRG.19742"; transcript_id "MSTRG.19742.20"; exon_number "1";
15	StringTie	exon	22589971	22590050	1000	+	.	gene_id "MSTRG.19742"; transcript_id "MSTRG.19742.20"; exon_number "2";
15	StringTie	exon	22591742	22591798	1000	+	.	gene_id "MSTRG.19742"; transcript_id "MSTRG.19742.20"; exon_number "3";
15	StringTie	exon	22594407	22594477	1000	+	.	gene_id "MSTRG.19742"; transcript_id "MSTRG.19742.20"; exon_number "4";
15	StringTie	exon	22644651	22644754	1000	+	.	gene_id "MSTRG.19742"; transcript_id "MSTRG.19742.20"; exon_number "5";
15	StringTie	exon	22644881	22645001	1000	+	.	gene_id "MSTRG.19742"; transcript_id "MSTRG.19742.20"; exon_number "6";
15	StringTie	transcript	22587035	22595192	1000	+	.	gene_id "MSTRG.19742"; transcript_id "MSTRG.19742.21";
15	StringTie	exon	22587035	22587210	1000	+	.	gene_id "MSTRG.19742"; transcript_id "MSTRG.19742.21"; exon_number "1";
15	StringTie	exon	22594407	22594477	1000	+	.	gene_id "MSTRG.19742"; transcript_id "MSTRG.19742.21"; exon_number "2";
15	StringTie	exon	22594649	22595192	1000	+	.	gene_id "MSTRG.19742"; transcript_id "MSTRG.19742.21"; exon_number "3";
15	StringTie	transcript	22587035	22595192	1000	+	.	gene_id "MSTRG.19742"; transcript_id "MSTRG.19742.22";
15	StringTie	exon	22587035	22587210	1000	+	.	gene_id "MSTRG.19742"; transcript_id "MSTRG.19742.22"; exon_number "1";
15	StringTie	exon	22589971	22590050	1000	+	.	gene_id "MSTRG.19742"; transcript_id "MSTRG.19742.22"; exon_number "2";
15	StringTie	exon	22591341	22591363	1000	+	.	gene_id "MSTRG.19742"; transcript_id "MSTRG.19742.22"; exon_number "3";
15	StringTie	exon	22591742	22591798	1000	+	.	gene_id "MSTRG.19742"; transcript_id "MSTRG.19742.22"; exon_number "4";
15	StringTie	exon	22592107	22592146	1000	+	.	gene_id "MSTRG.19742"; transcript_id "MSTRG.19742.22"; exon_number "5";
15	StringTie	exon	22594407	22594477	1000	+	.	gene_id "MSTRG.19742"; transcript_id "MSTRG.19742.22"; exon_number "6";
15	StringTie	exon	22594649	22595192	1000	+	.	gene_id "MSTRG.19742"; transcript_id "MSTRG.19742.22"; exon_number "7";
15	StringTie	transcript	22587035	22595396	1000	+	.	gene_id "MSTRG.19742"; transcript_id "MSTRG.19742.23";
15	StringTie	exon	22587035	22587210	1000	+	.	gene_id "MSTRG.19742"; transcript_id "MSTRG.19742.23"; exon_number "1";
15	StringTie	exon	22589971	22590050	1000	+	.	gene_id "MSTRG.19742"; transcript_id "MSTRG.19742.23"; exon_number "2";
15	StringTie	exon	22591742	22591798	1000	+	.	gene_id "MSTRG.19742"; transcript_id "MSTRG.19742.23"; exon_number "3";
15	StringTie	exon	22592107	22592146	1000	+	.	gene_id "MSTRG.19742"; transcript_id "MSTRG.19742.23"; exon_number "4";
15	StringTie	exon	22594407	22594477	1000	+	.	gene_id "MSTRG.19742"; transcript_id "MSTRG.19742.23"; exon_number "5";
15	StringTie	exon	22594649	22595396	1000	+	.	gene_id "MSTRG.19742"; transcript_id "MSTRG.19742.23"; exon_number "6";
15	StringTie	transcript	22587035	22624470	1000	+	.	gene_id "MSTRG.19742"; transcript_id "MSTRG.19742.24";
15	StringTie	exon	22587035	22587210	1000	+	.	gene_id "MSTRG.19742"; transcript_id "MSTRG.19742.24"; exon_number "1";
15	StringTie	exon	22594407	22594477	1000	+	.	gene_id "MSTRG.19742"; transcript_id "MSTRG.19742.24"; exon_number "2";
15	StringTie	exon	22623329	22623410	1000	+	.	gene_id "MSTRG.19742"; transcript_id "MSTRG.19742.24"; exon_number "3";
15	StringTie	exon	22624226	22624470	1000	+	.	gene_id "MSTRG.19742"; transcript_id "MSTRG.19742.24"; exon_number "4";
15	StringTie	transcript	22587035	22595396	1000	+	.	gene_id "MSTRG.19742"; transcript_id "MSTRG.19742.25";
15	StringTie	exon	22587035	22587210	1000	+	.	gene_id "MSTRG.19742"; transcript_id "MSTRG.19742.25"; exon_number "1";
15	StringTie	exon	22589971	22590050	1000	+	.	gene_id "MSTRG.19742"; transcript_id "MSTRG.19742.25"; exon_number "2";
15	StringTie	exon	22591341	22591363	1000	+	.	gene_id "MSTRG.19742"; transcript_id "MSTRG.19742.25"; exon_number "3";
15	StringTie	exon	22591742	22591798	1000	+	.	gene_id "MSTRG.19742"; transcript_id "MSTRG.19742.25"; exon_number "4";
15	StringTie	exon	22592107	22592146	1000	+	.	gene_id "MSTRG.19742"; transcript_id "MSTRG.19742.25"; exon_number "5";
15	StringTie	exon	22592609	22592708	1000	+	.	gene_id "MSTRG.19742"; transcript_id "MSTRG.19742.25"; exon_number "6";
15	StringTie	exon	22594407	22594477	1000	+	.	gene_id "MSTRG.19742"; transcript_id "MSTRG.19742.25"; exon_number "7";
15	StringTie	exon	22594649	22595396	1000	+	.	gene_id "MSTRG.19742"; transcript_id "MSTRG.19742.25"; exon_number "8";
15	StringTie	transcript	22587035	22595396	1000	+	.	gene_id "MSTRG.19742"; transcript_id "MSTRG.19742.26";
15	StringTie	exon	22587035	22587210	1000	+	.	gene_id "MSTRG.19742"; transcript_id "MSTRG.19742.26"; exon_number "1";
15	StringTie	exon	22591742	22591798	1000	+	.	gene_id "MSTRG.19742"; transcript_id "MSTRG.19742.26"; exon_number "2";
15	StringTie	exon	22594407	22594477	1000	+	.	gene_id "MSTRG.19742"; transcript_id "MSTRG.19742.26"; exon_number "3";
15	StringTie	exon	22594649	22595396	1000	+	.	gene_id "MSTRG.19742"; transcript_id "MSTRG.19742.26"; exon_number "4";
15	StringTie	transcript	22587035	22595192	1000	+	.	gene_id "MSTRG.19742"; transcript_id "MSTRG.19742.27";
15	StringTie	exon	22587035	22587210	1000	+	.	gene_id "MSTRG.19742"; transcript_id "MSTRG.19742.27"; exon_number "1";
15	StringTie	exon	22591742	22591798	1000	+	.	gene_id "MSTRG.19742"; transcript_id "MSTRG.19742.27"; exon_number "2";
15	StringTie	exon	22592107	22592146	1000	+	.	gene_id "MSTRG.19742"; transcript_id "MSTRG.19742.27"; exon_number "3";
15	StringTie	exon	22592609	22592708	1000	+	.	gene_id "MSTRG.19742"; transcript_id "MSTRG.19742.27"; exon_number "4";
15	StringTie	exon	22594407	22594477	1000	+	.	gene_id "MSTRG.19742"; transcript_id "MSTRG.19742.27"; exon_number "5";
15	StringTie	exon	22594649	22595192	1000	+	.	gene_id "MSTRG.19742"; transcript_id "MSTRG.19742.27"; exon_number "6";
15	StringTie	transcript	22587035	22595192	1000	+	.	gene_id "MSTRG.19742"; transcript_id "MSTRG.19742.28";
15	StringTie	exon	22587035	22587210	1000	+	.	gene_id "MSTRG.19742"; transcript_id "MSTRG.19742.28"; exon_number "1";
15	StringTie	exon	22589971	22590050	1000	+	.	gene_id "MSTRG.19742"; transcript_id "MSTRG.19742.28"; exon_number "2";
15	StringTie	exon	22591742	22591798	1000	+	.	gene_id "MSTRG.19742"; transcript_id "MSTRG.19742.28"; exon_number "3";
15	StringTie	exon	22592107	22592146	1000	+	.	gene_id "MSTRG.19742"; transcript_id "MSTRG.19742.28"; exon_number "4";
15	StringTie	exon	22592609	22592708	1000	+	.	gene_id "MSTRG.19742"; transcript_id "MSTRG.19742.28"; exon_number "5";
15	StringTie	exon	22594407	22594477	1000	+	.	gene_id "MSTRG.19742"; transcript_id "MSTRG.19742.28"; exon_number "6";
15	StringTie	exon	22594649	22595192	1000	+	.	gene_id "MSTRG.19742"; transcript_id "MSTRG.19742.28"; exon_number "7";
15	StringTie	transcript	22587037	22795510	1000	+	.	gene_id "MSTRG.19742"; transcript_id "MSTRG.19742.29";
15	StringTie	exon	22587037	22587210	1000	+	.	gene_id "MSTRG.19742"; transcript_id "MSTRG.19742.29"; exon_number "1";
15	StringTie	exon	22589971	22590050	1000	+	.	gene_id "MSTRG.19742"; transcript_id "MSTRG.19742.29"; exon_number "2";
15	StringTie	exon	22591742	22591798	1000	+	.	gene_id "MSTRG.19742"; transcript_id "MSTRG.19742.29"; exon_number "3";
15	StringTie	exon	22594407	22594477	1000	+	.	gene_id "MSTRG.19742"; transcript_id "MSTRG.19742.29"; exon_number "4";
15	StringTie	exon	22644651	22644754	1000	+	.	gene_id "MSTRG.19742"; transcript_id "MSTRG.19742.29"; exon_number "5";
15	StringTie	exon	22666870	22667133	1000	+	.	gene_id "MSTRG.19742"; transcript_id "MSTRG.19742.29"; exon_number "6";
15	StringTie	exon	22795351	22795510	1000	+	.	gene_id "MSTRG.19742"; transcript_id "MSTRG.19742.29"; exon_number "7";
15	StringTie	transcript	22587039	22649217	1000	+	.	gene_id "MSTRG.19742"; transcript_id "MSTRG.19742.30";
15	StringTie	exon	22587039	22587210	1000	+	.	gene_id "MSTRG.19742"; transcript_id "MSTRG.19742.30"; exon_number "1";
15	StringTie	exon	22589971	22590050	1000	+	.	gene_id "MSTRG.19742"; transcript_id "MSTRG.19742.30"; exon_number "2";
15	StringTie	exon	22594407	22594477	1000	+	.	gene_id "MSTRG.19742"; transcript_id "MSTRG.19742.30"; exon_number "3";
15	StringTie	exon	22644651	22644754	1000	+	.	gene_id "MSTRG.19742"; transcript_id "MSTRG.19742.30"; exon_number "4";
15	StringTie	exon	22649183	22649217	1000	+	.	gene_id "MSTRG.19742"; transcript_id "MSTRG.19742.30"; exon_number "5";
15	StringTie	transcript	22587039	22624470	1000	+	.	gene_id "MSTRG.19742"; transcript_id "MSTRG.19742.31";
15	StringTie	exon	22587039	22587210	1000	+	.	gene_id "MSTRG.19742"; transcript_id "MSTRG.19742.31"; exon_number "1";
15	StringTie	exon	22589971	22590050	1000	+	.	gene_id "MSTRG.19742"; transcript_id "MSTRG.19742.31"; exon_number "2";
15	StringTie	exon	22591341	22591487	1000	+	.	gene_id "MSTRG.19742"; transcript_id "MSTRG.19742.31"; exon_number "3";
15	StringTie	exon	22591742	22591798	1000	+	.	gene_id "MSTRG.19742"; transcript_id "MSTRG.19742.31"; exon_number "4";
15	StringTie	exon	22594407	22594477	1000	+	.	gene_id "MSTRG.19742"; transcript_id "MSTRG.19742.31"; exon_number "5";
15	StringTie	exon	22623329	22623410	1000	+	.	gene_id "MSTRG.19742"; transcript_id "MSTRG.19742.31"; exon_number "6";
15	StringTie	exon	22624226	22624470	1000	+	.	gene_id "MSTRG.19742"; transcript_id "MSTRG.19742.31"; exon_number "7";
15	StringTie	transcript	22587042	22834976	1000	+	.	gene_id "MSTRG.19742"; transcript_id "MSTRG.19742.32";
15	StringTie	exon	22587042	22587210	1000	+	.	gene_id "MSTRG.19742"; transcript_id "MSTRG.19742.32"; exon_number "1";
15	StringTie	exon	22589971	22590050	1000	+	.	gene_id "MSTRG.19742"; transcript_id "MSTRG.19742.32"; exon_number "2";
15	StringTie	exon	22591341	22591363	1000	+	.	gene_id "MSTRG.19742"; transcript_id "MSTRG.19742.32"; exon_number "3";
15	StringTie	exon	22591742	22591798	1000	+	.	gene_id "MSTRG.19742"; transcript_id "MSTRG.19742.32"; exon_number "4";
15	StringTie	exon	22592107	22592146	1000	+	.	gene_id "MSTRG.19742"; transcript_id "MSTRG.19742.32"; exon_number "5";
15	StringTie	exon	22594407	22594477	1000	+	.	gene_id "MSTRG.19742"; transcript_id "MSTRG.19742.32"; exon_number "6";
15	StringTie	exon	22644651	22644754	1000	+	.	gene_id "MSTRG.19742"; transcript_id "MSTRG.19742.32"; exon_number "7";
15	StringTie	exon	22811620	22811708	1000	+	.	gene_id "MSTRG.19742"; transcript_id "MSTRG.19742.32"; exon_number "8";
15	StringTie	exon	22832537	22832717	1000	+	.	gene_id "MSTRG.19742"; transcript_id "MSTRG.19742.32"; exon_number "9";
15	StringTie	exon	22834863	22834976	1000	+	.	gene_id "MSTRG.19742"; transcript_id "MSTRG.19742.32"; exon_number "10";
15	StringTie	transcript	22587042	22732463	1000	+	.	gene_id "MSTRG.19742"; transcript_id "MSTRG.19742.33";
15	StringTie	exon	22587042	22587210	1000	+	.	gene_id "MSTRG.19742"; transcript_id "MSTRG.19742.33"; exon_number "1";
15	StringTie	exon	22594407	22594472	1000	+	.	gene_id "MSTRG.19742"; transcript_id "MSTRG.19742.33"; exon_number "2";
15	StringTie	exon	22666870	22667133	1000	+	.	gene_id "MSTRG.19742"; transcript_id "MSTRG.19742.33"; exon_number "3";
15	StringTie	exon	22732344	22732463	1000	+	.	gene_id "MSTRG.19742"; transcript_id "MSTRG.19742.33"; exon_number "4";
15	StringTie	transcript	22587042	22732463	1000	+	.	gene_id "MSTRG.19742"; transcript_id "MSTRG.19742.34";
15	StringTie	exon	22587042	22587210	1000	+	.	gene_id "MSTRG.19742"; transcript_id "MSTRG.19742.34"; exon_number "1";
15	StringTie	exon	22589971	22590050	1000	+	.	gene_id "MSTRG.19742"; transcript_id "MSTRG.19742.34"; exon_number "2";
15	StringTie	exon	22591742	22591798	1000	+	.	gene_id "MSTRG.19742"; transcript_id "MSTRG.19742.34"; exon_number "3";
15	StringTie	exon	22592107	22592146	1000	+	.	gene_id "MSTRG.19742"; transcript_id "MSTRG.19742.34"; exon_number "4";
15	StringTie	exon	22592609	22592708	1000	+	.	gene_id "MSTRG.19742"; transcript_id "MSTRG.19742.34"; exon_number "5";
15	StringTie	exon	22594407	22594472	1000	+	.	gene_id "MSTRG.19742"; transcript_id "MSTRG.19742.34"; exon_number "6";
15	StringTie	exon	22666870	22667133	1000	+	.	gene_id "MSTRG.19742"; transcript_id "MSTRG.19742.34"; exon_number "7";
15	StringTie	exon	22732344	22732463	1000	+	.	gene_id "MSTRG.19742"; transcript_id "MSTRG.19742.34"; exon_number "8";
15	StringTie	transcript	22587045	22648130	1000	+	.	gene_id "MSTRG.19742"; transcript_id "MSTRG.19742.35";
15	StringTie	exon	22587045	22587210	1000	+	.	gene_id "MSTRG.19742"; transcript_id "MSTRG.19742.35"; exon_number "1";
15	StringTie	exon	22589971	22590050	1000	+	.	gene_id "MSTRG.19742"; transcript_id "MSTRG.19742.35"; exon_number "2";
15	StringTie	exon	22591742	22591798	1000	+	.	gene_id "MSTRG.19742"; transcript_id "MSTRG.19742.35"; exon_number "3";
15	StringTie	exon	22594407	22594477	1000	+	.	gene_id "MSTRG.19742"; transcript_id "MSTRG.19742.35"; exon_number "4";
15	StringTie	exon	22644651	22644754	1000	+	.	gene_id "MSTRG.19742"; transcript_id "MSTRG.19742.35"; exon_number "5";
15	StringTie	exon	22647976	22648130	1000	+	.	gene_id "MSTRG.19742"; transcript_id "MSTRG.19742.35"; exon_number "6";
15	StringTie	transcript	22587045	22624334	1000	+	.	gene_id "MSTRG.19742"; transcript_id "MSTRG.19742.36";
15	StringTie	exon	22587045	22587210	1000	+	.	gene_id "MSTRG.19742"; transcript_id "MSTRG.19742.36"; exon_number "1";
15	StringTie	exon	22589971	22590050	1000	+	.	gene_id "MSTRG.19742"; transcript_id "MSTRG.19742.36"; exon_number "2";
15	StringTie	exon	22594407	22594477	1000	+	.	gene_id "MSTRG.19742"; transcript_id "MSTRG.19742.36"; exon_number "3";
15	StringTie	exon	22623329	22623410	1000	+	.	gene_id "MSTRG.19742"; transcript_id "MSTRG.19742.36"; exon_number "4";
15	StringTie	exon	22624226	22624334	1000	+	.	gene_id "MSTRG.19742"; transcript_id "MSTRG.19742.36"; exon_number "5";
15	StringTie	transcript	22587045	22644740	1000	+	.	gene_id "MSTRG.19742"; transcript_id "MSTRG.19742.37";
15	StringTie	exon	22587045	22587210	1000	+	.	gene_id "MSTRG.19742"; transcript_id "MSTRG.19742.37"; exon_number "1";
15	StringTie	exon	22589983	22590050	1000	+	.	gene_id "MSTRG.19742"; transcript_id "MSTRG.19742.37"; exon_number "2";
15	StringTie	exon	22591341	22591363	1000	+	.	gene_id "MSTRG.19742"; transcript_id "MSTRG.19742.37"; exon_number "3";
15	StringTie	exon	22591742	22591798	1000	+	.	gene_id "MSTRG.19742"; transcript_id "MSTRG.19742.37"; exon_number "4";
15	StringTie	exon	22594407	22594477	1000	+	.	gene_id "MSTRG.19742"; transcript_id "MSTRG.19742.37"; exon_number "5";
15	StringTie	exon	22644651	22644740	1000	+	.	gene_id "MSTRG.19742"; transcript_id "MSTRG.19742.37"; exon_number "6";
15	StringTie	transcript	22587045	22667133	1000	+	.	gene_id "MSTRG.19742"; transcript_id "MSTRG.19742.38";
15	StringTie	exon	22587045	22587210	1000	+	.	gene_id "MSTRG.19742"; transcript_id "MSTRG.19742.38"; exon_number "1";
15	StringTie	exon	22589971	22590050	1000	+	.	gene_id "MSTRG.19742"; transcript_id "MSTRG.19742.38"; exon_number "2";
15	StringTie	exon	22591341	22591363	1000	+	.	gene_id "MSTRG.19742"; transcript_id "MSTRG.19742.38"; exon_number "3";
15	StringTie	exon	22591742	22591798	1000	+	.	gene_id "MSTRG.19742"; transcript_id "MSTRG.19742.38"; exon_number "4";
15	StringTie	exon	22592107	22592146	1000	+	.	gene_id "MSTRG.19742"; transcript_id "MSTRG.19742.38"; exon_number "5";
15	StringTie	exon	22594407	22594477	1000	+	.	gene_id "MSTRG.19742"; transcript_id "MSTRG.19742.38"; exon_number "6";
15	StringTie	exon	22666870	22667133	1000	+	.	gene_id "MSTRG.19742"; transcript_id "MSTRG.19742.38"; exon_number "7";
15	StringTie	transcript	22587045	22644825	1000	+	.	gene_id "MSTRG.19742"; transcript_id "MSTRG.19742.39";
15	StringTie	exon	22587045	22587210	1000	+	.	gene_id "MSTRG.19742"; transcript_id "MSTRG.19742.39"; exon_number "1";
15	StringTie	exon	22589971	22590050	1000	+	.	gene_id "MSTRG.19742"; transcript_id "MSTRG.19742.39"; exon_number "2";
15	StringTie	exon	22591742	22591798	1000	+	.	gene_id "MSTRG.19742"; transcript_id "MSTRG.19742.39"; exon_number "3";
15	StringTie	exon	22594407	22594477	1000	+	.	gene_id "MSTRG.19742"; transcript_id "MSTRG.19742.39"; exon_number "4";
15	StringTie	exon	22623329	22623410	1000	+	.	gene_id "MSTRG.19742"; transcript_id "MSTRG.19742.39"; exon_number "5";
15	StringTie	exon	22644651	22644825	1000	+	.	gene_id "MSTRG.19742"; transcript_id "MSTRG.19742.39"; exon_number "6";
15	StringTie	transcript	22587045	22667133	1000	+	.	gene_id "MSTRG.19742"; transcript_id "MSTRG.19742.40";
15	StringTie	exon	22587045	22587210	1000	+	.	gene_id "MSTRG.19742"; transcript_id "MSTRG.19742.40"; exon_number "1";
15	StringTie	exon	22589971	22590050	1000	+	.	gene_id "MSTRG.19742"; transcript_id "MSTRG.19742.40"; exon_number "2";
15	StringTie	exon	22591341	22591363	1000	+	.	gene_id "MSTRG.19742"; transcript_id "MSTRG.19742.40"; exon_number "3";
15	StringTie	exon	22591742	22591798	1000	+	.	gene_id "MSTRG.19742"; transcript_id "MSTRG.19742.40"; exon_number "4";
15	StringTie	exon	22592107	22592146	1000	+	.	gene_id "MSTRG.19742"; transcript_id "MSTRG.19742.40"; exon_number "5";
15	StringTie	exon	22594407	22594477	1000	+	.	gene_id "MSTRG.19742"; transcript_id "MSTRG.19742.40"; exon_number "6";
15	StringTie	exon	22644651	22644754	1000	+	.	gene_id "MSTRG.19742"; transcript_id "MSTRG.19742.40"; exon_number "7";
15	StringTie	exon	22666870	22667133	1000	+	.	gene_id "MSTRG.19742"; transcript_id "MSTRG.19742.40"; exon_number "8";
15	StringTie	transcript	22587045	22624334	1000	+	.	gene_id "MSTRG.19742"; transcript_id "MSTRG.19742.41";
15	StringTie	exon	22587045	22587210	1000	+	.	gene_id "MSTRG.19742"; transcript_id "MSTRG.19742.41"; exon_number "1";
15	StringTie	exon	22589971	22590050	1000	+	.	gene_id "MSTRG.19742"; transcript_id "MSTRG.19742.41"; exon_number "2";
15	StringTie	exon	22591742	22591798	1000	+	.	gene_id "MSTRG.19742"; transcript_id "MSTRG.19742.41"; exon_number "3";
15	StringTie	exon	22592107	22592146	1000	+	.	gene_id "MSTRG.19742"; transcript_id "MSTRG.19742.41"; exon_number "4";
15	StringTie	exon	22594407	22594477	1000	+	.	gene_id "MSTRG.19742"; transcript_id "MSTRG.19742.41"; exon_number "5";
15	StringTie	exon	22623329	22623410	1000	+	.	gene_id "MSTRG.19742"; transcript_id "MSTRG.19742.41"; exon_number "6";
15	StringTie	exon	22624226	22624334	1000	+	.	gene_id "MSTRG.19742"; transcript_id "MSTRG.19742.41"; exon_number "7";
15	StringTie	transcript	22587045	22595192	1000	+	.	gene_id "MSTRG.19742"; transcript_id "MSTRG.19742.42";
15	StringTie	exon	22587045	22587210	1000	+	.	gene_id "MSTRG.19742"; transcript_id "MSTRG.19742.42"; exon_number "1";
15	StringTie	exon	22589971	22590050	1000	+	.	gene_id "MSTRG.19742"; transcript_id "MSTRG.19742.42"; exon_number "2";
15	StringTie	exon	22591341	22591363	1000	+	.	gene_id "MSTRG.19742"; transcript_id "MSTRG.19742.42"; exon_number "3";
15	StringTie	exon	22591742	22591798	1000	+	.	gene_id "MSTRG.19742"; transcript_id "MSTRG.19742.42"; exon_number "4";
15	StringTie	exon	22592107	22592146	1000	+	.	gene_id "MSTRG.19742"; transcript_id "MSTRG.19742.42"; exon_number "5";
15	StringTie	exon	22594407	22594477	1000	+	.	gene_id "MSTRG.19742"; transcript_id "MSTRG.19742.42"; exon_number "6";
15	StringTie	exon	22594657	22595192	1000	+	.	gene_id "MSTRG.19742"; transcript_id "MSTRG.19742.42"; exon_number "7";
15	StringTie	transcript	22587048	22623410	1000	+	.	gene_id "MSTRG.19742"; transcript_id "MSTRG.19742.43";
15	StringTie	exon	22587048	22587210	1000	+	.	gene_id "MSTRG.19742"; transcript_id "MSTRG.19742.43"; exon_number "1";
15	StringTie	exon	22591742	22591798	1000	+	.	gene_id "MSTRG.19742"; transcript_id "MSTRG.19742.43"; exon_number "2";
15	StringTie	exon	22594407	22594477	1000	+	.	gene_id "MSTRG.19742"; transcript_id "MSTRG.19742.43"; exon_number "3";
15	StringTie	exon	22623329	22623410	1000	+	.	gene_id "MSTRG.19742"; transcript_id "MSTRG.19742.43"; exon_number "4";
15	StringTie	transcript	22587048	22595192	1000	+	.	gene_id "MSTRG.19742"; transcript_id "MSTRG.19742.44";
15	StringTie	exon	22587048	22587210	1000	+	.	gene_id "MSTRG.19742"; transcript_id "MSTRG.19742.44"; exon_number "1";
15	StringTie	exon	22589971	22590050	1000	+	.	gene_id "MSTRG.19742"; transcript_id "MSTRG.19742.44"; exon_number "2";
15	StringTie	exon	22591341	22591363	1000	+	.	gene_id "MSTRG.19742"; transcript_id "MSTRG.19742.44"; exon_number "3";
15	StringTie	exon	22591742	22591798	1000	+	.	gene_id "MSTRG.19742"; transcript_id "MSTRG.19742.44"; exon_number "4";
15	StringTie	exon	22594407	22594477	1000	+	.	gene_id "MSTRG.19742"; transcript_id "MSTRG.19742.44"; exon_number "5";
15	StringTie	exon	22594657	22595192	1000	+	.	gene_id "MSTRG.19742"; transcript_id "MSTRG.19742.44"; exon_number "6";
15	StringTie	transcript	22587050	22837856	1000	+	.	gene_id "MSTRG.19742"; transcript_id "MSTRG.19742.45";
15	StringTie	exon	22587050	22587210	1000	+	.	gene_id "MSTRG.19742"; transcript_id "MSTRG.19742.45"; exon_number "1";
15	StringTie	exon	22589971	22590050	1000	+	.	gene_id "MSTRG.19742"; transcript_id "MSTRG.19742.45"; exon_number "2";
15	StringTie	exon	22591341	22591363	1000	+	.	gene_id "MSTRG.19742"; transcript_id "MSTRG.19742.45"; exon_number "3";
15	StringTie	exon	22591742	22591798	1000	+	.	gene_id "MSTRG.19742"; transcript_id "MSTRG.19742.45"; exon_number "4";
15	StringTie	exon	22594407	22594477	1000	+	.	gene_id "MSTRG.19742"; transcript_id "MSTRG.19742.45"; exon_number "5";
15	StringTie	exon	22644651	22644754	1000	+	.	gene_id "MSTRG.19742"; transcript_id "MSTRG.19742.45"; exon_number "6";
15	StringTie	exon	22711893	22712026	1000	+	.	gene_id "MSTRG.19742"; transcript_id "MSTRG.19742.45"; exon_number "7";
15	StringTie	exon	22811620	22811708	1000	+	.	gene_id "MSTRG.19742"; transcript_id "MSTRG.19742.45"; exon_number "8";
15	StringTie	exon	22832537	22832717	1000	+	.	gene_id "MSTRG.19742"; transcript_id "MSTRG.19742.45"; exon_number "9";
15	StringTie	exon	22834863	22834989	1000	+	.	gene_id "MSTRG.19742"; transcript_id "MSTRG.19742.45"; exon_number "10";
15	StringTie	exon	22837734	22837856	1000	+	.	gene_id "MSTRG.19742"; transcript_id "MSTRG.19742.45"; exon_number "11";
15	StringTie	transcript	22661287	22832807	1000	+	.	gene_id "MSTRG.19742"; transcript_id "MSTRG.19742.46";
15	StringTie	exon	22661287	22661418	1000	+	.	gene_id "MSTRG.19742"; transcript_id "MSTRG.19742.46"; exon_number "1";
15	StringTie	exon	22666870	22667133	1000	+	.	gene_id "MSTRG.19742"; transcript_id "MSTRG.19742.46"; exon_number "2";
15	StringTie	exon	22711893	22712026	1000	+	.	gene_id "MSTRG.19742"; transcript_id "MSTRG.19742.46"; exon_number "3";
15	StringTie	exon	22719206	22719339	1000	+	.	gene_id "MSTRG.19742"; transcript_id "MSTRG.19742.46"; exon_number "4";
15	StringTie	exon	22811620	22811708	1000	+	.	gene_id "MSTRG.19742"; transcript_id "MSTRG.19742.46"; exon_number "5";
15	StringTie	exon	22832537	22832685	1000	+	.	gene_id "MSTRG.19742"; transcript_id "MSTRG.19742.46"; exon_number "6";
15	StringTie	exon	22832766	22832807	1000	+	.	gene_id "MSTRG.19742"; transcript_id "MSTRG.19742.46"; exon_number "7";
15	StringTie	transcript	22661287	22775036	1000	+	.	gene_id "MSTRG.19742"; transcript_id "MSTRG.19742.47";
15	StringTie	exon	22661287	22661418	1000	+	.	gene_id "MSTRG.19742"; transcript_id "MSTRG.19742.47"; exon_number "1";
15	StringTie	exon	22666870	22667133	1000	+	.	gene_id "MSTRG.19742"; transcript_id "MSTRG.19742.47"; exon_number "2";
15	StringTie	exon	22774950	22775036	1000	+	.	gene_id "MSTRG.19742"; transcript_id "MSTRG.19742.47"; exon_number "3";
15	StringTie	transcript	22661287	22722835	1000	+	.	gene_id "MSTRG.19742"; transcript_id "MSTRG.19742.48";
15	StringTie	exon	22661287	22661418	1000	+	.	gene_id "MSTRG.19742"; transcript_id "MSTRG.19742.48"; exon_number "1";
15	StringTie	exon	22666870	22667133	1000	+	.	gene_id "MSTRG.19742"; transcript_id "MSTRG.19742.48"; exon_number "2";
15	StringTie	exon	22722646	22722835	1000	+	.	gene_id "MSTRG.19742"; transcript_id "MSTRG.19742.48"; exon_number "3";
15	StringTie	transcript	22706852	22710116	1000	+	.	gene_id "MSTRG.19742"; transcript_id "MSTRG.19742.50";
15	StringTie	exon	22706852	22707159	1000	+	.	gene_id "MSTRG.19742"; transcript_id "MSTRG.19742.50"; exon_number "1";
15	StringTie	exon	22710075	22710116	1000	+	.	gene_id "MSTRG.19742"; transcript_id "MSTRG.19742.50"; exon_number "2";
15	StringTie	transcript	22706853	22732463	1000	+	.	gene_id "MSTRG.19742"; transcript_id "MSTRG.19742.51";
15	StringTie	exon	22706853	22707034	1000	+	.	gene_id "MSTRG.19742"; transcript_id "MSTRG.19742.51"; exon_number "1";
15	StringTie	exon	22732344	22732463	1000	+	.	gene_id "MSTRG.19742"; transcript_id "MSTRG.19742.51"; exon_number "2";
15	StringTie	transcript	22706853	22832717	1000	+	.	gene_id "MSTRG.19742"; transcript_id "MSTRG.19742.52";
15	StringTie	exon	22706853	22707034	1000	+	.	gene_id "MSTRG.19742"; transcript_id "MSTRG.19742.52"; exon_number "1";
15	StringTie	exon	22811620	22811708	1000	+	.	gene_id "MSTRG.19742"; transcript_id "MSTRG.19742.52"; exon_number "2";
15	StringTie	exon	22832537	22832717	1000	+	.	gene_id "MSTRG.19742"; transcript_id "MSTRG.19742.52"; exon_number "3";
15	StringTie	transcript	22706853	22795510	1000	+	.	gene_id "MSTRG.19742"; transcript_id "MSTRG.19742.53";
15	StringTie	exon	22706853	22707159	1000	+	.	gene_id "MSTRG.19742"; transcript_id "MSTRG.19742.53"; exon_number "1";
15	StringTie	exon	22795351	22795510	1000	+	.	gene_id "MSTRG.19742"; transcript_id "MSTRG.19742.53"; exon_number "2";
15	StringTie	transcript	22706853	22834976	1000	+	.	gene_id "MSTRG.19742"; transcript_id "MSTRG.19742.54";
15	StringTie	exon	22706853	22707159	1000	+	.	gene_id "MSTRG.19742"; transcript_id "MSTRG.19742.54"; exon_number "1";
15	StringTie	exon	22719206	22719339	1000	+	.	gene_id "MSTRG.19742"; transcript_id "MSTRG.19742.54"; exon_number "2";
15	StringTie	exon	22811620	22811708	1000	+	.	gene_id "MSTRG.19742"; transcript_id "MSTRG.19742.54"; exon_number "3";
15	StringTie	exon	22832537	22832717	1000	+	.	gene_id "MSTRG.19742"; transcript_id "MSTRG.19742.54"; exon_number "4";
15	StringTie	exon	22834863	22834976	1000	+	.	gene_id "MSTRG.19742"; transcript_id "MSTRG.19742.54"; exon_number "5";
15	StringTie	transcript	22706853	22832807	1000	+	.	gene_id "MSTRG.19742"; transcript_id "MSTRG.19742.55";
15	StringTie	exon	22706853	22707159	1000	+	.	gene_id "MSTRG.19742"; transcript_id "MSTRG.19742.55"; exon_number "1";
15	StringTie	exon	22711893	22712026	1000	+	.	gene_id "MSTRG.19742"; transcript_id "MSTRG.19742.55"; exon_number "2";
15	StringTie	exon	22811620	22811708	1000	+	.	gene_id "MSTRG.19742"; transcript_id "MSTRG.19742.55"; exon_number "3";
15	StringTie	exon	22832537	22832685	1000	+	.	gene_id "MSTRG.19742"; transcript_id "MSTRG.19742.55"; exon_number "4";
15	StringTie	exon	22832766	22832807	1000	+	.	gene_id "MSTRG.19742"; transcript_id "MSTRG.19742.55"; exon_number "5";
15	StringTie	transcript	22706853	22732463	1000	+	.	gene_id "MSTRG.19742"; transcript_id "MSTRG.19742.56";
15	StringTie	exon	22706853	22707159	1000	+	.	gene_id "MSTRG.19742"; transcript_id "MSTRG.19742.56"; exon_number "1";
15	StringTie	exon	22719206	22719339	1000	+	.	gene_id "MSTRG.19742"; transcript_id "MSTRG.19742.56"; exon_number "2";
15	StringTie	exon	22722646	22722733	1000	+	.	gene_id "MSTRG.19742"; transcript_id "MSTRG.19742.56"; exon_number "3";
15	StringTie	exon	22732344	22732463	1000	+	.	gene_id "MSTRG.19742"; transcript_id "MSTRG.19742.56"; exon_number "4";
15	StringTie	transcript	22706854	22732909	1000	+	.	gene_id "MSTRG.19742"; transcript_id "MSTRG.19742.57";
15	StringTie	exon	22706854	22707034	1000	+	.	gene_id "MSTRG.19742"; transcript_id "MSTRG.19742.57"; exon_number "1";
15	StringTie	exon	22711893	22712026	1000	+	.	gene_id "MSTRG.19742"; transcript_id "MSTRG.19742.57"; exon_number "2";
15	StringTie	exon	22722646	22722733	1000	+	.	gene_id "MSTRG.19742"; transcript_id "MSTRG.19742.57"; exon_number "3";
15	StringTie	exon	22732344	22732909	1000	+	.	gene_id "MSTRG.19742"; transcript_id "MSTRG.19742.57"; exon_number "4";
15	StringTie	transcript	22706855	22722733	1000	+	.	gene_id "MSTRG.19742"; transcript_id "MSTRG.19742.58";
15	StringTie	exon	22706855	22707159	1000	+	.	gene_id "MSTRG.19742"; transcript_id "MSTRG.19742.58"; exon_number "1";
15	StringTie	exon	22722646	22722733	1000	+	.	gene_id "MSTRG.19742"; transcript_id "MSTRG.19742.58"; exon_number "2";
15	StringTie	transcript	22706856	22832717	1000	+	.	gene_id "MSTRG.19742"; transcript_id "MSTRG.19742.59";
15	StringTie	exon	22706856	22707159	1000	+	.	gene_id "MSTRG.19742"; transcript_id "MSTRG.19742.59"; exon_number "1";
15	StringTie	exon	22711893	22712026	1000	+	.	gene_id "MSTRG.19742"; transcript_id "MSTRG.19742.59"; exon_number "2";
15	StringTie	exon	22719206	22719339	1000	+	.	gene_id "MSTRG.19742"; transcript_id "MSTRG.19742.59"; exon_number "3";
15	StringTie	exon	22722646	22722733	1000	+	.	gene_id "MSTRG.19742"; transcript_id "MSTRG.19742.59"; exon_number "4";
15	StringTie	exon	22811620	22811708	1000	+	.	gene_id "MSTRG.19742"; transcript_id "MSTRG.19742.59"; exon_number "5";
15	StringTie	exon	22832537	22832717	1000	+	.	gene_id "MSTRG.19742"; transcript_id "MSTRG.19742.59"; exon_number "6";
15	StringTie	transcript	22706857	22832717	1000	+	.	gene_id "MSTRG.19742"; transcript_id "MSTRG.19742.60";
15	StringTie	exon	22706857	22707159	1000	+	.	gene_id "MSTRG.19742"; transcript_id "MSTRG.19742.60"; exon_number "1";
15	StringTie	exon	22811620	22811708	1000	+	.	gene_id "MSTRG.19742"; transcript_id "MSTRG.19742.60"; exon_number "2";
15	StringTie	exon	22832537	22832717	1000	+	.	gene_id "MSTRG.19742"; transcript_id "MSTRG.19742.60"; exon_number "3";
15	StringTie	transcript	22706857	22775036	1000	+	.	gene_id "MSTRG.19742"; transcript_id "MSTRG.19742.61";
15	StringTie	exon	22706857	22707086	1000	+	.	gene_id "MSTRG.19742"; transcript_id "MSTRG.19742.61"; exon_number "1";
15	StringTie	exon	22774950	22775036	1000	+	.	gene_id "MSTRG.19742"; transcript_id "MSTRG.19742.61"; exon_number "2";
15	StringTie	transcript	22706857	22732463	1000	+	.	gene_id "MSTRG.19742"; transcript_id "MSTRG.19742.62";
15	StringTie	exon	22706857	22707159	1000	+	.	gene_id "MSTRG.19742"; transcript_id "MSTRG.19742.62"; exon_number "1";
15	StringTie	exon	22711893	22712026	1000	+	.	gene_id "MSTRG.19742"; transcript_id "MSTRG.19742.62"; exon_number "2";
15	StringTie	exon	22719206	22719339	1000	+	.	gene_id "MSTRG.19742"; transcript_id "MSTRG.19742.62"; exon_number "3";
15	StringTie	exon	22732344	22732463	1000	+	.	gene_id "MSTRG.19742"; transcript_id "MSTRG.19742.62"; exon_number "4";
15	StringTie	transcript	22706857	22732463	1000	+	.	gene_id "MSTRG.19742"; transcript_id "MSTRG.19742.63";
15	StringTie	exon	22706857	22707034	1000	+	.	gene_id "MSTRG.19742"; transcript_id "MSTRG.19742.63"; exon_number "1";
15	StringTie	exon	22722646	22722733	1000	+	.	gene_id "MSTRG.19742"; transcript_id "MSTRG.19742.63"; exon_number "2";
15	StringTie	exon	22732344	22732463	1000	+	.	gene_id "MSTRG.19742"; transcript_id "MSTRG.19742.63"; exon_number "3";
15	StringTie	transcript	22706857	22832807	1000	+	.	gene_id "MSTRG.19742"; transcript_id "MSTRG.19742.64";
15	StringTie	exon	22706857	22707159	1000	+	.	gene_id "MSTRG.19742"; transcript_id "MSTRG.19742.64"; exon_number "1";
15	StringTie	exon	22811620	22811708	1000	+	.	gene_id "MSTRG.19742"; transcript_id "MSTRG.19742.64"; exon_number "2";
15	StringTie	exon	22832766	22832807	1000	+	.	gene_id "MSTRG.19742"; transcript_id "MSTRG.19742.64"; exon_number "3";
15	StringTie	transcript	22706861	22795510	1000	+	.	gene_id "MSTRG.19742"; transcript_id "MSTRG.19742.65";
15	StringTie	exon	22706861	22707034	1000	+	.	gene_id "MSTRG.19742"; transcript_id "MSTRG.19742.65"; exon_number "1";
15	StringTie	exon	22795351	22795510	1000	+	.	gene_id "MSTRG.19742"; transcript_id "MSTRG.19742.65"; exon_number "2";
15	StringTie	transcript	22706863	22732463	1000	+	.	gene_id "MSTRG.19742"; transcript_id "MSTRG.19742.66";
15	StringTie	exon	22706863	22707034	1000	+	.	gene_id "MSTRG.19742"; transcript_id "MSTRG.19742.66"; exon_number "1";
15	StringTie	exon	22711893	22712026	1000	+	.	gene_id "MSTRG.19742"; transcript_id "MSTRG.19742.66"; exon_number "2";
15	StringTie	exon	22732344	22732463	1000	+	.	gene_id "MSTRG.19742"; transcript_id "MSTRG.19742.66"; exon_number "3";
15	StringTie	transcript	22706865	22832717	1000	+	.	gene_id "MSTRG.19742"; transcript_id "MSTRG.19742.67";
15	StringTie	exon	22706865	22707159	1000	+	.	gene_id "MSTRG.19742"; transcript_id "MSTRG.19742.67"; exon_number "1";
15	StringTie	exon	22832537	22832717	1000	+	.	gene_id "MSTRG.19742"; transcript_id "MSTRG.19742.67"; exon_number "2";
15	StringTie	transcript	22616332	22630385	1000	-	.	gene_id "MSTRG.19743"; transcript_id "MSTRG.19743.1";
15	StringTie	exon	22616332	22616407	1000	-	.	gene_id "MSTRG.19743"; transcript_id "MSTRG.19743.1"; exon_number "1";
15	StringTie	exon	22617267	22617496	1000	-	.	gene_id "MSTRG.19743"; transcript_id "MSTRG.19743.1"; exon_number "2";
15	StringTie	exon	22630042	22630385	1000	-	.	gene_id "MSTRG.19743"; transcript_id "MSTRG.19743.1"; exon_number "3";
15	StringTie	transcript	22642863	22654198	1000	-	.	gene_id "MSTRG.19744"; transcript_id "MSTRG.19744.1";
15	StringTie	exon	22642863	22643041	1000	-	.	gene_id "MSTRG.19744"; transcript_id "MSTRG.19744.1"; exon_number "1";
15	StringTie	exon	22645221	22645282	1000	-	.	gene_id "MSTRG.19744"; transcript_id "MSTRG.19744.1"; exon_number "2";
15	StringTie	exon	22649352	22649553	1000	-	.	gene_id "MSTRG.19744"; transcript_id "MSTRG.19744.1"; exon_number "3";
15	StringTie	exon	22653965	22654198	1000	-	.	gene_id "MSTRG.19744"; transcript_id "MSTRG.19744.1"; exon_number "4";
15	StringTie	transcript	22642873	22654198	1000	-	.	gene_id "MSTRG.19744"; transcript_id "MSTRG.19744.2";
15	StringTie	exon	22642873	22643041	1000	-	.	gene_id "MSTRG.19744"; transcript_id "MSTRG.19744.2"; exon_number "1";
15	StringTie	exon	22649352	22649553	1000	-	.	gene_id "MSTRG.19744"; transcript_id "MSTRG.19744.2"; exon_number "2";
15	StringTie	exon	22653965	22654198	1000	-	.	gene_id "MSTRG.19744"; transcript_id "MSTRG.19744.2"; exon_number "3";
15	StringTie	transcript	23139870	23140448	1000	-	.	gene_id "MSTRG.19750"; transcript_id "MSTRG.19750.1";
15	StringTie	exon	23139870	23140448	1000	-	.	gene_id "MSTRG.19750"; transcript_id "MSTRG.19750.1"; exon_number "1";
15	StringTie	transcript	23472416	23776718	1000	+	.	gene_id "MSTRG.19751"; transcript_id "MSTRG.19751.1";
15	StringTie	exon	23472416	23472822	1000	+	.	gene_id "MSTRG.19751"; transcript_id "MSTRG.19751.1"; exon_number "1";
15	StringTie	exon	23758689	23758763	1000	+	.	gene_id "MSTRG.19751"; transcript_id "MSTRG.19751.1"; exon_number "2";
15	StringTie	exon	23760440	23760658	1000	+	.	gene_id "MSTRG.19751"; transcript_id "MSTRG.19751.1"; exon_number "3";
15	StringTie	exon	23762670	23762813	1000	+	.	gene_id "MSTRG.19751"; transcript_id "MSTRG.19751.1"; exon_number "4";
15	StringTie	exon	23763209	23763346	1000	+	.	gene_id "MSTRG.19751"; transcript_id "MSTRG.19751.1"; exon_number "5";
15	StringTie	exon	23764441	23764558	1000	+	.	gene_id "MSTRG.19751"; transcript_id "MSTRG.19751.1"; exon_number "6";
15	StringTie	exon	23764986	23765152	1000	+	.	gene_id "MSTRG.19751"; transcript_id "MSTRG.19751.1"; exon_number "7";
15	StringTie	exon	23776580	23776718	1000	+	.	gene_id "MSTRG.19751"; transcript_id "MSTRG.19751.1"; exon_number "8";
15	StringTie	transcript	23472488	23681731	1000	+	.	gene_id "MSTRG.19751"; transcript_id "MSTRG.19751.2";
15	StringTie	exon	23472488	23472822	1000	+	.	gene_id "MSTRG.19751"; transcript_id "MSTRG.19751.2"; exon_number "1";
15	StringTie	exon	23681264	23681731	1000	+	.	gene_id "MSTRG.19751"; transcript_id "MSTRG.19751.2"; exon_number "2";
15	StringTie	transcript	23472513	23566278	1000	+	.	gene_id "MSTRG.19751"; transcript_id "MSTRG.19751.3";
15	StringTie	exon	23472513	23472822	1000	+	.	gene_id "MSTRG.19751"; transcript_id "MSTRG.19751.3"; exon_number "1";
15	StringTie	exon	23565964	23566278	1000	+	.	gene_id "MSTRG.19751"; transcript_id "MSTRG.19751.3"; exon_number "2";
15	StringTie	transcript	23473563	23763425	1000	+	.	gene_id "MSTRG.19751"; transcript_id "MSTRG.19751.4";
15	StringTie	exon	23473563	23473678	1000	+	.	gene_id "MSTRG.19751"; transcript_id "MSTRG.19751.4"; exon_number "1";
15	StringTie	exon	23758689	23758763	1000	+	.	gene_id "MSTRG.19751"; transcript_id "MSTRG.19751.4"; exon_number "2";
15	StringTie	exon	23760440	23760658	1000	+	.	gene_id "MSTRG.19751"; transcript_id "MSTRG.19751.4"; exon_number "3";
15	StringTie	exon	23762670	23762813	1000	+	.	gene_id "MSTRG.19751"; transcript_id "MSTRG.19751.4"; exon_number "4";
15	StringTie	exon	23763209	23763425	1000	+	.	gene_id "MSTRG.19751"; transcript_id "MSTRG.19751.4"; exon_number "5";
15	StringTie	transcript	23474737	23763346	1000	+	.	gene_id "MSTRG.19751"; transcript_id "MSTRG.19751.5";
15	StringTie	exon	23474737	23474871	1000	+	.	gene_id "MSTRG.19751"; transcript_id "MSTRG.19751.5"; exon_number "1";
15	StringTie	exon	23758689	23758763	1000	+	.	gene_id "MSTRG.19751"; transcript_id "MSTRG.19751.5"; exon_number "2";
15	StringTie	exon	23760440	23760658	1000	+	.	gene_id "MSTRG.19751"; transcript_id "MSTRG.19751.5"; exon_number "3";
15	StringTie	exon	23762670	23762813	1000	+	.	gene_id "MSTRG.19751"; transcript_id "MSTRG.19751.5"; exon_number "4";
15	StringTie	exon	23763209	23763346	1000	+	.	gene_id "MSTRG.19751"; transcript_id "MSTRG.19751.5"; exon_number "5";
15	StringTie	transcript	23783705	23784316	1000	+	.	gene_id "MSTRG.19752"; transcript_id "MSTRG.19752.1";
15	StringTie	exon	23783705	23784316	1000	+	.	gene_id "MSTRG.19752"; transcript_id "MSTRG.19752.1"; exon_number "1";
15	StringTie	transcript	23787406	23789131	1000	+	.	gene_id "MSTRG.19753"; transcript_id "MSTRG.19753.1";
15	StringTie	exon	23787406	23787581	1000	+	.	gene_id "MSTRG.19753"; transcript_id "MSTRG.19753.1"; exon_number "1";
15	StringTie	exon	23787877	23788061	1000	+	.	gene_id "MSTRG.19753"; transcript_id "MSTRG.19753.1"; exon_number "2";
15	StringTie	exon	23788600	23788696	1000	+	.	gene_id "MSTRG.19753"; transcript_id "MSTRG.19753.1"; exon_number "3";
15	StringTie	exon	23789011	23789131	1000	+	.	gene_id "MSTRG.19753"; transcript_id "MSTRG.19753.1"; exon_number "4";
15	StringTie	transcript	23811647	23831881	1000	+	.	gene_id "MSTRG.19755"; transcript_id "MSTRG.19755.1";
15	StringTie	exon	23811647	23811774	1000	+	.	gene_id "MSTRG.19755"; transcript_id "MSTRG.19755.1"; exon_number "1";
15	StringTie	exon	23815558	23815735	1000	+	.	gene_id "MSTRG.19755"; transcript_id "MSTRG.19755.1"; exon_number "2";
15	StringTie	exon	23826305	23826512	1000	+	.	gene_id "MSTRG.19755"; transcript_id "MSTRG.19755.1"; exon_number "3";
15	StringTie	exon	23828114	23828230	1000	+	.	gene_id "MSTRG.19755"; transcript_id "MSTRG.19755.1"; exon_number "4";
15	StringTie	exon	23831457	23831881	1000	+	.	gene_id "MSTRG.19755"; transcript_id "MSTRG.19755.1"; exon_number "5";
15	StringTie	transcript	23811647	23818590	1000	+	.	gene_id "MSTRG.19755"; transcript_id "MSTRG.19755.2";
15	StringTie	exon	23811647	23811774	1000	+	.	gene_id "MSTRG.19755"; transcript_id "MSTRG.19755.2"; exon_number "1";
15	StringTie	exon	23815558	23815735	1000	+	.	gene_id "MSTRG.19755"; transcript_id "MSTRG.19755.2"; exon_number "2";
15	StringTie	exon	23818322	23818590	1000	+	.	gene_id "MSTRG.19755"; transcript_id "MSTRG.19755.2"; exon_number "3";
15	StringTie	transcript	23811649	23815602	1000	+	.	gene_id "MSTRG.19755"; transcript_id "MSTRG.19755.3";
15	StringTie	exon	23811649	23811774	1000	+	.	gene_id "MSTRG.19755"; transcript_id "MSTRG.19755.3"; exon_number "1";
15	StringTie	exon	23815555	23815602	1000	+	.	gene_id "MSTRG.19755"; transcript_id "MSTRG.19755.3"; exon_number "2";
15	StringTie	transcript	23815645	23831796	1000	+	.	gene_id "MSTRG.19755"; transcript_id "MSTRG.19755.4";
15	StringTie	exon	23815645	23815735	1000	+	.	gene_id "MSTRG.19755"; transcript_id "MSTRG.19755.4"; exon_number "1";
15	StringTie	exon	23826305	23826512	1000	+	.	gene_id "MSTRG.19755"; transcript_id "MSTRG.19755.4"; exon_number "2";
15	StringTie	exon	23828114	23828230	1000	+	.	gene_id "MSTRG.19755"; transcript_id "MSTRG.19755.4"; exon_number "3";
15	StringTie	exon	23829223	23829338	1000	+	.	gene_id "MSTRG.19755"; transcript_id "MSTRG.19755.4"; exon_number "4";
15	StringTie	exon	23831457	23831796	1000	+	.	gene_id "MSTRG.19755"; transcript_id "MSTRG.19755.4"; exon_number "5";
15	StringTie	transcript	23820670	23830121	1000	-	.	gene_id "MSTRG.19756"; transcript_id "MSTRG.19756.1";
15	StringTie	exon	23820670	23821045	1000	-	.	gene_id "MSTRG.19756"; transcript_id "MSTRG.19756.1"; exon_number "1";
15	StringTie	exon	23829899	23830121	1000	-	.	gene_id "MSTRG.19756"; transcript_id "MSTRG.19756.1"; exon_number "2";
15	StringTie	transcript	23828545	23830121	1000	-	.	gene_id "MSTRG.19756"; transcript_id "MSTRG.19756.2";
15	StringTie	exon	23828545	23828861	1000	-	.	gene_id "MSTRG.19756"; transcript_id "MSTRG.19756.2"; exon_number "1";
15	StringTie	exon	23829899	23830121	1000	-	.	gene_id "MSTRG.19756"; transcript_id "MSTRG.19756.2"; exon_number "2";
15	StringTie	transcript	23828615	23830121	1000	-	.	gene_id "MSTRG.19756"; transcript_id "MSTRG.19756.3";
15	StringTie	exon	23828615	23828921	1000	-	.	gene_id "MSTRG.19756"; transcript_id "MSTRG.19756.3"; exon_number "1";
15	StringTie	exon	23829899	23830121	1000	-	.	gene_id "MSTRG.19756"; transcript_id "MSTRG.19756.3"; exon_number "2";
15	StringTie	transcript	23832996	23834026	1000	+	.	gene_id "MSTRG.19758"; transcript_id "MSTRG.19758.1";
15	StringTie	exon	23832996	23834026	1000	+	.	gene_id "MSTRG.19758"; transcript_id "MSTRG.19758.1"; exon_number "1";
15	StringTie	transcript	23873975	23900203	1000	+	.	gene_id "MSTRG.19759"; transcript_id "MSTRG.19759.1";
15	StringTie	exon	23873975	23874071	1000	+	.	gene_id "MSTRG.19759"; transcript_id "MSTRG.19759.1"; exon_number "1";
15	StringTie	exon	23875671	23875743	1000	+	.	gene_id "MSTRG.19759"; transcript_id "MSTRG.19759.1"; exon_number "2";
15	StringTie	exon	23880445	23880608	1000	+	.	gene_id "MSTRG.19759"; transcript_id "MSTRG.19759.1"; exon_number "3";
15	StringTie	exon	23881148	23881169	1000	+	.	gene_id "MSTRG.19759"; transcript_id "MSTRG.19759.1"; exon_number "4";
15	StringTie	exon	23881819	23881896	1000	+	.	gene_id "MSTRG.19759"; transcript_id "MSTRG.19759.1"; exon_number "5";
15	StringTie	exon	23882927	23883048	1000	+	.	gene_id "MSTRG.19759"; transcript_id "MSTRG.19759.1"; exon_number "6";
15	StringTie	exon	23887313	23887372	1000	+	.	gene_id "MSTRG.19759"; transcript_id "MSTRG.19759.1"; exon_number "7";
15	StringTie	exon	23892719	23892790	1000	+	.	gene_id "MSTRG.19759"; transcript_id "MSTRG.19759.1"; exon_number "8";
15	StringTie	exon	23899531	23899591	1000	+	.	gene_id "MSTRG.19759"; transcript_id "MSTRG.19759.1"; exon_number "9";
15	StringTie	exon	23900014	23900203	1000	+	.	gene_id "MSTRG.19759"; transcript_id "MSTRG.19759.1"; exon_number "10";
15	StringTie	transcript	23873987	23876567	1000	+	.	gene_id "MSTRG.19759"; transcript_id "MSTRG.19759.2";
15	StringTie	exon	23873987	23874071	1000	+	.	gene_id "MSTRG.19759"; transcript_id "MSTRG.19759.2"; exon_number "1";
15	StringTie	exon	23875671	23875743	1000	+	.	gene_id "MSTRG.19759"; transcript_id "MSTRG.19759.2"; exon_number "2";
15	StringTie	exon	23876484	23876567	1000	+	.	gene_id "MSTRG.19759"; transcript_id "MSTRG.19759.2"; exon_number "3";
15	StringTie	transcript	23873993	23910990	1000	+	.	gene_id "MSTRG.19759"; transcript_id "MSTRG.19759.3";
15	StringTie	exon	23873993	23874071	1000	+	.	gene_id "MSTRG.19759"; transcript_id "MSTRG.19759.3"; exon_number "1";
15	StringTie	exon	23875671	23875743	1000	+	.	gene_id "MSTRG.19759"; transcript_id "MSTRG.19759.3"; exon_number "2";
15	StringTie	exon	23887313	23887372	1000	+	.	gene_id "MSTRG.19759"; transcript_id "MSTRG.19759.3"; exon_number "3";
15	StringTie	exon	23892719	23892790	1000	+	.	gene_id "MSTRG.19759"; transcript_id "MSTRG.19759.3"; exon_number "4";
15	StringTie	exon	23899531	23899591	1000	+	.	gene_id "MSTRG.19759"; transcript_id "MSTRG.19759.3"; exon_number "5";
15	StringTie	exon	23901719	23901788	1000	+	.	gene_id "MSTRG.19759"; transcript_id "MSTRG.19759.3"; exon_number "6";
15	StringTie	exon	23902551	23902639	1000	+	.	gene_id "MSTRG.19759"; transcript_id "MSTRG.19759.3"; exon_number "7";
15	StringTie	exon	23904703	23904871	1000	+	.	gene_id "MSTRG.19759"; transcript_id "MSTRG.19759.3"; exon_number "8";
15	StringTie	exon	23910898	23910990	1000	+	.	gene_id "MSTRG.19759"; transcript_id "MSTRG.19759.3"; exon_number "9";
15	StringTie	transcript	23873993	23883048	1000	+	.	gene_id "MSTRG.19759"; transcript_id "MSTRG.19759.4";
15	StringTie	exon	23873993	23874071	1000	+	.	gene_id "MSTRG.19759"; transcript_id "MSTRG.19759.4"; exon_number "1";
15	StringTie	exon	23875671	23875743	1000	+	.	gene_id "MSTRG.19759"; transcript_id "MSTRG.19759.4"; exon_number "2";
15	StringTie	exon	23880445	23880700	1000	+	.	gene_id "MSTRG.19759"; transcript_id "MSTRG.19759.4"; exon_number "3";
15	StringTie	exon	23881148	23881169	1000	+	.	gene_id "MSTRG.19759"; transcript_id "MSTRG.19759.4"; exon_number "4";
15	StringTie	exon	23881819	23881896	1000	+	.	gene_id "MSTRG.19759"; transcript_id "MSTRG.19759.4"; exon_number "5";
15	StringTie	exon	23882927	23883048	1000	+	.	gene_id "MSTRG.19759"; transcript_id "MSTRG.19759.4"; exon_number "6";
15	StringTie	transcript	23873993	23883048	1000	+	.	gene_id "MSTRG.19759"; transcript_id "MSTRG.19759.5";
15	StringTie	exon	23873993	23874071	1000	+	.	gene_id "MSTRG.19759"; transcript_id "MSTRG.19759.5"; exon_number "1";
15	StringTie	exon	23875671	23875743	1000	+	.	gene_id "MSTRG.19759"; transcript_id "MSTRG.19759.5"; exon_number "2";
15	StringTie	exon	23880445	23880700	1000	+	.	gene_id "MSTRG.19759"; transcript_id "MSTRG.19759.5"; exon_number "3";
15	StringTie	exon	23881819	23881896	1000	+	.	gene_id "MSTRG.19759"; transcript_id "MSTRG.19759.5"; exon_number "4";
15	StringTie	exon	23882927	23883048	1000	+	.	gene_id "MSTRG.19759"; transcript_id "MSTRG.19759.5"; exon_number "5";
15	StringTie	transcript	23873999	23883049	1000	+	.	gene_id "MSTRG.19759"; transcript_id "MSTRG.19759.6";
15	StringTie	exon	23873999	23874071	1000	+	.	gene_id "MSTRG.19759"; transcript_id "MSTRG.19759.6"; exon_number "1";
15	StringTie	exon	23875671	23875743	1000	+	.	gene_id "MSTRG.19759"; transcript_id "MSTRG.19759.6"; exon_number "2";
15	StringTie	exon	23882927	23883049	1000	+	.	gene_id "MSTRG.19759"; transcript_id "MSTRG.19759.6"; exon_number "3";
15	StringTie	transcript	23874003	23900203	1000	+	.	gene_id "MSTRG.19759"; transcript_id "MSTRG.19759.7";
15	StringTie	exon	23874003	23874071	1000	+	.	gene_id "MSTRG.19759"; transcript_id "MSTRG.19759.7"; exon_number "1";
15	StringTie	exon	23875671	23875743	1000	+	.	gene_id "MSTRG.19759"; transcript_id "MSTRG.19759.7"; exon_number "2";
15	StringTie	exon	23887313	23887372	1000	+	.	gene_id "MSTRG.19759"; transcript_id "MSTRG.19759.7"; exon_number "3";
15	StringTie	exon	23892719	23892790	1000	+	.	gene_id "MSTRG.19759"; transcript_id "MSTRG.19759.7"; exon_number "4";
15	StringTie	exon	23899531	23899591	1000	+	.	gene_id "MSTRG.19759"; transcript_id "MSTRG.19759.7"; exon_number "5";
15	StringTie	exon	23900014	23900203	1000	+	.	gene_id "MSTRG.19759"; transcript_id "MSTRG.19759.7"; exon_number "6";
15	StringTie	transcript	23874009	23881896	1000	+	.	gene_id "MSTRG.19759"; transcript_id "MSTRG.19759.8";
15	StringTie	exon	23874009	23874071	1000	+	.	gene_id "MSTRG.19759"; transcript_id "MSTRG.19759.8"; exon_number "1";
15	StringTie	exon	23875671	23875743	1000	+	.	gene_id "MSTRG.19759"; transcript_id "MSTRG.19759.8"; exon_number "2";
15	StringTie	exon	23881148	23881169	1000	+	.	gene_id "MSTRG.19759"; transcript_id "MSTRG.19759.8"; exon_number "3";
15	StringTie	exon	23881819	23881896	1000	+	.	gene_id "MSTRG.19759"; transcript_id "MSTRG.19759.8"; exon_number "4";
15	StringTie	transcript	23887219	23910990	1000	+	.	gene_id "MSTRG.19759"; transcript_id "MSTRG.19759.9";
15	StringTie	exon	23887219	23887372	1000	+	.	gene_id "MSTRG.19759"; transcript_id "MSTRG.19759.9"; exon_number "1";
15	StringTie	exon	23892719	23892790	1000	+	.	gene_id "MSTRG.19759"; transcript_id "MSTRG.19759.9"; exon_number "2";
15	StringTie	exon	23904703	23904871	1000	+	.	gene_id "MSTRG.19759"; transcript_id "MSTRG.19759.9"; exon_number "3";
15	StringTie	exon	23910898	23910990	1000	+	.	gene_id "MSTRG.19759"; transcript_id "MSTRG.19759.9"; exon_number "4";
15	StringTie	transcript	23887219	23900203	1000	+	.	gene_id "MSTRG.19759"; transcript_id "MSTRG.19759.10";
15	StringTie	exon	23887219	23887372	1000	+	.	gene_id "MSTRG.19759"; transcript_id "MSTRG.19759.10"; exon_number "1";
15	StringTie	exon	23892719	23892790	1000	+	.	gene_id "MSTRG.19759"; transcript_id "MSTRG.19759.10"; exon_number "2";
15	StringTie	exon	23899531	23899584	1000	+	.	gene_id "MSTRG.19759"; transcript_id "MSTRG.19759.10"; exon_number "3";
15	StringTie	exon	23900014	23900203	1000	+	.	gene_id "MSTRG.19759"; transcript_id "MSTRG.19759.10"; exon_number "4";
15	StringTie	transcript	23887219	23900203	1000	+	.	gene_id "MSTRG.19759"; transcript_id "MSTRG.19759.11";
15	StringTie	exon	23887219	23887372	1000	+	.	gene_id "MSTRG.19759"; transcript_id "MSTRG.19759.11"; exon_number "1";
15	StringTie	exon	23892719	23892790	1000	+	.	gene_id "MSTRG.19759"; transcript_id "MSTRG.19759.11"; exon_number "2";
15	StringTie	exon	23900014	23900203	1000	+	.	gene_id "MSTRG.19759"; transcript_id "MSTRG.19759.11"; exon_number "3";
15	StringTie	transcript	24124544	24149968	1000	-	.	gene_id "MSTRG.19763"; transcript_id "MSTRG.19763.1";
15	StringTie	exon	24124544	24124805	1000	-	.	gene_id "MSTRG.19763"; transcript_id "MSTRG.19763.1"; exon_number "1";
15	StringTie	exon	24129432	24129554	1000	-	.	gene_id "MSTRG.19763"; transcript_id "MSTRG.19763.1"; exon_number "2";
15	StringTie	exon	24140041	24140176	1000	-	.	gene_id "MSTRG.19763"; transcript_id "MSTRG.19763.1"; exon_number "3";
15	StringTie	exon	24149835	24149968	1000	-	.	gene_id "MSTRG.19763"; transcript_id "MSTRG.19763.1"; exon_number "4";
15	StringTie	transcript	24149426	24149968	1000	-	.	gene_id "MSTRG.19763"; transcript_id "MSTRG.19763.2";
15	StringTie	exon	24149426	24149546	1000	-	.	gene_id "MSTRG.19763"; transcript_id "MSTRG.19763.2"; exon_number "1";
15	StringTie	exon	24149835	24149968	1000	-	.	gene_id "MSTRG.19763"; transcript_id "MSTRG.19763.2"; exon_number "2";
15	StringTie	transcript	24301192	24319481	1000	-	.	gene_id "MSTRG.19765"; transcript_id "MSTRG.19765.1";
15	StringTie	exon	24301192	24301355	1000	-	.	gene_id "MSTRG.19765"; transcript_id "MSTRG.19765.1"; exon_number "1";
15	StringTie	exon	24309430	24309621	1000	-	.	gene_id "MSTRG.19765"; transcript_id "MSTRG.19765.1"; exon_number "2";
15	StringTie	exon	24310050	24310202	1000	-	.	gene_id "MSTRG.19765"; transcript_id "MSTRG.19765.1"; exon_number "3";
15	StringTie	exon	24311678	24311837	1000	-	.	gene_id "MSTRG.19765"; transcript_id "MSTRG.19765.1"; exon_number "4";
15	StringTie	exon	24311991	24312068	1000	-	.	gene_id "MSTRG.19765"; transcript_id "MSTRG.19765.1"; exon_number "5";
15	StringTie	exon	24312275	24312376	1000	-	.	gene_id "MSTRG.19765"; transcript_id "MSTRG.19765.1"; exon_number "6";
15	StringTie	exon	24316960	24317094	1000	-	.	gene_id "MSTRG.19765"; transcript_id "MSTRG.19765.1"; exon_number "7";
15	StringTie	exon	24319276	24319481	1000	-	.	gene_id "MSTRG.19765"; transcript_id "MSTRG.19765.1"; exon_number "8";
15	StringTie	transcript	24317033	24319481	1000	-	.	gene_id "MSTRG.19765"; transcript_id "MSTRG.19765.3";
15	StringTie	exon	24317033	24317094	1000	-	.	gene_id "MSTRG.19765"; transcript_id "MSTRG.19765.3"; exon_number "1";
15	StringTie	exon	24319222	24319481	1000	-	.	gene_id "MSTRG.19765"; transcript_id "MSTRG.19765.3"; exon_number "2";
15	StringTie	transcript	24347716	24400155	1000	-	.	gene_id "MSTRG.19767"; transcript_id "MSTRG.19767.1";
15	StringTie	exon	24347716	24347944	1000	-	.	gene_id "MSTRG.19767"; transcript_id "MSTRG.19767.1"; exon_number "1";
15	StringTie	exon	24348797	24348867	1000	-	.	gene_id "MSTRG.19767"; transcript_id "MSTRG.19767.1"; exon_number "2";
15	StringTie	exon	24349685	24349905	1000	-	.	gene_id "MSTRG.19767"; transcript_id "MSTRG.19767.1"; exon_number "3";
15	StringTie	exon	24352221	24352400	1000	-	.	gene_id "MSTRG.19767"; transcript_id "MSTRG.19767.1"; exon_number "4";
15	StringTie	exon	24370017	24370122	1000	-	.	gene_id "MSTRG.19767"; transcript_id "MSTRG.19767.1"; exon_number "5";
15	StringTie	exon	24379719	24379848	1000	-	.	gene_id "MSTRG.19767"; transcript_id "MSTRG.19767.1"; exon_number "6";
15	StringTie	exon	24380784	24380861	1000	-	.	gene_id "MSTRG.19767"; transcript_id "MSTRG.19767.1"; exon_number "7";
15	StringTie	exon	24399892	24400155	1000	-	.	gene_id "MSTRG.19767"; transcript_id "MSTRG.19767.1"; exon_number "8";
15	StringTie	transcript	24349786	24400155	1000	-	.	gene_id "MSTRG.19767"; transcript_id "MSTRG.19767.2";
15	StringTie	exon	24349786	24349905	1000	-	.	gene_id "MSTRG.19767"; transcript_id "MSTRG.19767.2"; exon_number "1";
15	StringTie	exon	24379719	24379848	1000	-	.	gene_id "MSTRG.19767"; transcript_id "MSTRG.19767.2"; exon_number "2";
15	StringTie	exon	24380784	24380861	1000	-	.	gene_id "MSTRG.19767"; transcript_id "MSTRG.19767.2"; exon_number "3";
15	StringTie	exon	24399892	24400155	1000	-	.	gene_id "MSTRG.19767"; transcript_id "MSTRG.19767.2"; exon_number "4";
15	StringTie	transcript	24363586	24400155	1000	-	.	gene_id "MSTRG.19767"; transcript_id "MSTRG.19767.5";
15	StringTie	exon	24363586	24363887	1000	-	.	gene_id "MSTRG.19767"; transcript_id "MSTRG.19767.5"; exon_number "1";
15	StringTie	exon	24364769	24364906	1000	-	.	gene_id "MSTRG.19767"; transcript_id "MSTRG.19767.5"; exon_number "2";
15	StringTie	exon	24365605	24365691	1000	-	.	gene_id "MSTRG.19767"; transcript_id "MSTRG.19767.5"; exon_number "3";
15	StringTie	exon	24368931	24369090	1000	-	.	gene_id "MSTRG.19767"; transcript_id "MSTRG.19767.5"; exon_number "4";
15	StringTie	exon	24370017	24370122	1000	-	.	gene_id "MSTRG.19767"; transcript_id "MSTRG.19767.5"; exon_number "5";
15	StringTie	exon	24379719	24379848	1000	-	.	gene_id "MSTRG.19767"; transcript_id "MSTRG.19767.5"; exon_number "6";
15	StringTie	exon	24380784	24380861	1000	-	.	gene_id "MSTRG.19767"; transcript_id "MSTRG.19767.5"; exon_number "7";
15	StringTie	exon	24399892	24400155	1000	-	.	gene_id "MSTRG.19767"; transcript_id "MSTRG.19767.5"; exon_number "8";
15	StringTie	transcript	24363822	24400155	1000	-	.	gene_id "MSTRG.19767"; transcript_id "MSTRG.19767.6";
15	StringTie	exon	24363822	24363887	1000	-	.	gene_id "MSTRG.19767"; transcript_id "MSTRG.19767.6"; exon_number "1";
15	StringTie	exon	24364769	24364906	1000	-	.	gene_id "MSTRG.19767"; transcript_id "MSTRG.19767.6"; exon_number "2";
15	StringTie	exon	24365605	24365691	1000	-	.	gene_id "MSTRG.19767"; transcript_id "MSTRG.19767.6"; exon_number "3";
15	StringTie	exon	24370017	24370122	1000	-	.	gene_id "MSTRG.19767"; transcript_id "MSTRG.19767.6"; exon_number "4";
15	StringTie	exon	24379719	24379848	1000	-	.	gene_id "MSTRG.19767"; transcript_id "MSTRG.19767.6"; exon_number "5";
15	StringTie	exon	24380784	24380861	1000	-	.	gene_id "MSTRG.19767"; transcript_id "MSTRG.19767.6"; exon_number "6";
15	StringTie	exon	24399892	24400155	1000	-	.	gene_id "MSTRG.19767"; transcript_id "MSTRG.19767.6"; exon_number "7";
15	StringTie	transcript	24365600	24400155	1000	-	.	gene_id "MSTRG.19767"; transcript_id "MSTRG.19767.7";
15	StringTie	exon	24365600	24365691	1000	-	.	gene_id "MSTRG.19767"; transcript_id "MSTRG.19767.7"; exon_number "1";
15	StringTie	exon	24379719	24379848	1000	-	.	gene_id "MSTRG.19767"; transcript_id "MSTRG.19767.7"; exon_number "2";
15	StringTie	exon	24380784	24380861	1000	-	.	gene_id "MSTRG.19767"; transcript_id "MSTRG.19767.7"; exon_number "3";
15	StringTie	exon	24399892	24400155	1000	-	.	gene_id "MSTRG.19767"; transcript_id "MSTRG.19767.7"; exon_number "4";
15	StringTie	transcript	24365613	24400155	1000	-	.	gene_id "MSTRG.19767"; transcript_id "MSTRG.19767.8";
15	StringTie	exon	24365613	24365691	1000	-	.	gene_id "MSTRG.19767"; transcript_id "MSTRG.19767.8"; exon_number "1";
15	StringTie	exon	24368931	24369090	1000	-	.	gene_id "MSTRG.19767"; transcript_id "MSTRG.19767.8"; exon_number "2";
15	StringTie	exon	24370017	24370122	1000	-	.	gene_id "MSTRG.19767"; transcript_id "MSTRG.19767.8"; exon_number "3";
15	StringTie	exon	24379719	24379848	1000	-	.	gene_id "MSTRG.19767"; transcript_id "MSTRG.19767.8"; exon_number "4";
15	StringTie	exon	24399892	24400155	1000	-	.	gene_id "MSTRG.19767"; transcript_id "MSTRG.19767.8"; exon_number "5";
15	StringTie	transcript	24368676	24400155	1000	-	.	gene_id "MSTRG.19767"; transcript_id "MSTRG.19767.9";
15	StringTie	exon	24368676	24368701	1000	-	.	gene_id "MSTRG.19767"; transcript_id "MSTRG.19767.9"; exon_number "1";
15	StringTie	exon	24368931	24369090	1000	-	.	gene_id "MSTRG.19767"; transcript_id "MSTRG.19767.9"; exon_number "2";
15	StringTie	exon	24370017	24370122	1000	-	.	gene_id "MSTRG.19767"; transcript_id "MSTRG.19767.9"; exon_number "3";
15	StringTie	exon	24379719	24379848	1000	-	.	gene_id "MSTRG.19767"; transcript_id "MSTRG.19767.9"; exon_number "4";
15	StringTie	exon	24380784	24380861	1000	-	.	gene_id "MSTRG.19767"; transcript_id "MSTRG.19767.9"; exon_number "5";
15	StringTie	exon	24399892	24400155	1000	-	.	gene_id "MSTRG.19767"; transcript_id "MSTRG.19767.9"; exon_number "6";
15	StringTie	transcript	24369955	24400155	1000	-	.	gene_id "MSTRG.19767"; transcript_id "MSTRG.19767.10";
15	StringTie	exon	24369955	24370122	1000	-	.	gene_id "MSTRG.19767"; transcript_id "MSTRG.19767.10"; exon_number "1";
15	StringTie	exon	24378302	24378337	1000	-	.	gene_id "MSTRG.19767"; transcript_id "MSTRG.19767.10"; exon_number "2";
15	StringTie	exon	24379719	24379848	1000	-	.	gene_id "MSTRG.19767"; transcript_id "MSTRG.19767.10"; exon_number "3";
15	StringTie	exon	24380784	24380861	1000	-	.	gene_id "MSTRG.19767"; transcript_id "MSTRG.19767.10"; exon_number "4";
15	StringTie	exon	24399892	24400155	1000	-	.	gene_id "MSTRG.19767"; transcript_id "MSTRG.19767.10"; exon_number "5";
15	StringTie	transcript	24369959	24400155	1000	-	.	gene_id "MSTRG.19767"; transcript_id "MSTRG.19767.11";
15	StringTie	exon	24369959	24370119	1000	-	.	gene_id "MSTRG.19767"; transcript_id "MSTRG.19767.11"; exon_number "1";
15	StringTie	exon	24379719	24379848	1000	-	.	gene_id "MSTRG.19767"; transcript_id "MSTRG.19767.11"; exon_number "2";
15	StringTie	exon	24380784	24380861	1000	-	.	gene_id "MSTRG.19767"; transcript_id "MSTRG.19767.11"; exon_number "3";
15	StringTie	exon	24399892	24400155	1000	-	.	gene_id "MSTRG.19767"; transcript_id "MSTRG.19767.11"; exon_number "4";
15	StringTie	transcript	24383837	24400155	1000	-	.	gene_id "MSTRG.19767"; transcript_id "MSTRG.19767.12";
15	StringTie	exon	24383837	24383882	1000	-	.	gene_id "MSTRG.19767"; transcript_id "MSTRG.19767.12"; exon_number "1";
15	StringTie	exon	24399892	24400155	1000	-	.	gene_id "MSTRG.19767"; transcript_id "MSTRG.19767.12"; exon_number "2";
15	StringTie	transcript	24400222	24400950	1000	+	.	gene_id "MSTRG.19768"; transcript_id "MSTRG.19768.1";
15	StringTie	exon	24400222	24400950	1000	+	.	gene_id "MSTRG.19768"; transcript_id "MSTRG.19768.1"; exon_number "1";
15	StringTie	transcript	24560150	24560842	1000	-	.	gene_id "MSTRG.19770"; transcript_id "MSTRG.19770.1";
15	StringTie	exon	24560150	24560842	1000	-	.	gene_id "MSTRG.19770"; transcript_id "MSTRG.19770.1"; exon_number "1";
15	StringTie	transcript	24581847	24587341	1000	+	.	gene_id "MSTRG.19771"; transcript_id "MSTRG.19771.1";
15	StringTie	exon	24581847	24582144	1000	+	.	gene_id "MSTRG.19771"; transcript_id "MSTRG.19771.1"; exon_number "1";
15	StringTie	exon	24586798	24587341	1000	+	.	gene_id "MSTRG.19771"; transcript_id "MSTRG.19771.1"; exon_number "2";
15	StringTie	transcript	24582454	24587486	1000	+	.	gene_id "MSTRG.19771"; transcript_id "MSTRG.19771.2";
15	StringTie	exon	24582454	24582975	1000	+	.	gene_id "MSTRG.19771"; transcript_id "MSTRG.19771.2"; exon_number "1";
15	StringTie	exon	24583313	24583481	1000	+	.	gene_id "MSTRG.19771"; transcript_id "MSTRG.19771.2"; exon_number "2";
15	StringTie	exon	24586798	24587486	1000	+	.	gene_id "MSTRG.19771"; transcript_id "MSTRG.19771.2"; exon_number "3";
15	StringTie	transcript	24583158	24587486	1000	+	.	gene_id "MSTRG.19771"; transcript_id "MSTRG.19771.3";
15	StringTie	exon	24583158	24583223	1000	+	.	gene_id "MSTRG.19771"; transcript_id "MSTRG.19771.3"; exon_number "1";
15	StringTie	exon	24583278	24583481	1000	+	.	gene_id "MSTRG.19771"; transcript_id "MSTRG.19771.3"; exon_number "2";
15	StringTie	exon	24586798	24587486	1000	+	.	gene_id "MSTRG.19771"; transcript_id "MSTRG.19771.3"; exon_number "3";
15	StringTie	transcript	24583171	24587126	1000	+	.	gene_id "MSTRG.19771"; transcript_id "MSTRG.19771.4";
15	StringTie	exon	24583171	24583741	1000	+	.	gene_id "MSTRG.19771"; transcript_id "MSTRG.19771.4"; exon_number "1";
15	StringTie	exon	24586798	24587126	1000	+	.	gene_id "MSTRG.19771"; transcript_id "MSTRG.19771.4"; exon_number "2";
15	StringTie	transcript	24582452	24583034	1000	-	.	gene_id "MSTRG.19772"; transcript_id "MSTRG.19772.1";
15	StringTie	exon	24582452	24583034	1000	-	.	gene_id "MSTRG.19772"; transcript_id "MSTRG.19772.1"; exon_number "1";
15	StringTie	transcript	24587993	24680793	1000	+	.	gene_id "MSTRG.19774"; transcript_id "MSTRG.19774.1";
15	StringTie	exon	24587993	24588155	1000	+	.	gene_id "MSTRG.19774"; transcript_id "MSTRG.19774.1"; exon_number "1";
15	StringTie	exon	24680696	24680793	1000	+	.	gene_id "MSTRG.19774"; transcript_id "MSTRG.19774.1"; exon_number "2";
15	StringTie	transcript	24632326	24640022	1000	+	.	gene_id "MSTRG.19774"; transcript_id "MSTRG.19774.2";
15	StringTie	exon	24632326	24632484	1000	+	.	gene_id "MSTRG.19774"; transcript_id "MSTRG.19774.2"; exon_number "1";
15	StringTie	exon	24638962	24639085	1000	+	.	gene_id "MSTRG.19774"; transcript_id "MSTRG.19774.2"; exon_number "2";
15	StringTie	exon	24639974	24640022	1000	+	.	gene_id "MSTRG.19774"; transcript_id "MSTRG.19774.2"; exon_number "3";
15	StringTie	transcript	24633343	24778679	1000	+	.	gene_id "MSTRG.19774"; transcript_id "MSTRG.19774.3";
15	StringTie	exon	24633343	24633613	1000	+	.	gene_id "MSTRG.19774"; transcript_id "MSTRG.19774.3"; exon_number "1";
15	StringTie	exon	24680696	24680793	1000	+	.	gene_id "MSTRG.19774"; transcript_id "MSTRG.19774.3"; exon_number "2";
15	StringTie	exon	24715952	24716038	1000	+	.	gene_id "MSTRG.19774"; transcript_id "MSTRG.19774.3"; exon_number "3";
15	StringTie	exon	24773168	24773338	1000	+	.	gene_id "MSTRG.19774"; transcript_id "MSTRG.19774.3"; exon_number "4";
15	StringTie	exon	24778512	24778679	1000	+	.	gene_id "MSTRG.19774"; transcript_id "MSTRG.19774.3"; exon_number "5";
15	StringTie	transcript	24633365	24680793	1000	+	.	gene_id "MSTRG.19774"; transcript_id "MSTRG.19774.4";
15	StringTie	exon	24633365	24633613	1000	+	.	gene_id "MSTRG.19774"; transcript_id "MSTRG.19774.4"; exon_number "1";
15	StringTie	exon	24638962	24639085	1000	+	.	gene_id "MSTRG.19774"; transcript_id "MSTRG.19774.4"; exon_number "2";
15	StringTie	exon	24680696	24680793	1000	+	.	gene_id "MSTRG.19774"; transcript_id "MSTRG.19774.4"; exon_number "3";
15	StringTie	transcript	24612330	24613193	1000	-	.	gene_id "MSTRG.19775"; transcript_id "MSTRG.19775.1";
15	StringTie	exon	24612330	24613193	1000	-	.	gene_id "MSTRG.19775"; transcript_id "MSTRG.19775.1"; exon_number "1";
15	StringTie	transcript	24648603	24649560	1000	-	.	gene_id "MSTRG.19777"; transcript_id "MSTRG.19777.1";
15	StringTie	exon	24648603	24649560	1000	-	.	gene_id "MSTRG.19777"; transcript_id "MSTRG.19777.1"; exon_number "1";
15	StringTie	transcript	24670850	24671077	1000	-	.	gene_id "MSTRG.19778"; transcript_id "MSTRG.19778.1";
15	StringTie	exon	24670850	24671077	1000	-	.	gene_id "MSTRG.19778"; transcript_id "MSTRG.19778.1"; exon_number "1";
15	StringTie	transcript	24678105	24678838	1000	-	.	gene_id "MSTRG.19779"; transcript_id "MSTRG.19779.1";
15	StringTie	exon	24678105	24678838	1000	-	.	gene_id "MSTRG.19779"; transcript_id "MSTRG.19779.1"; exon_number "1";
15	StringTie	transcript	24685097	24685575	1000	-	.	gene_id "MSTRG.19780"; transcript_id "MSTRG.19780.1";
15	StringTie	exon	24685097	24685575	1000	-	.	gene_id "MSTRG.19780"; transcript_id "MSTRG.19780.1"; exon_number "1";
15	StringTie	transcript	24685846	24687259	1000	+	.	gene_id "MSTRG.19781"; transcript_id "MSTRG.19781.1";
15	StringTie	exon	24685846	24687259	1000	+	.	gene_id "MSTRG.19781"; transcript_id "MSTRG.19781.1"; exon_number "1";
15	StringTie	transcript	24687583	24688284	1000	+	.	gene_id "MSTRG.19782"; transcript_id "MSTRG.19782.1";
15	StringTie	exon	24687583	24688284	1000	+	.	gene_id "MSTRG.19782"; transcript_id "MSTRG.19782.1"; exon_number "1";
15	StringTie	transcript	24692082	24692591	1000	+	.	gene_id "MSTRG.19783"; transcript_id "MSTRG.19783.1";
15	StringTie	exon	24692082	24692591	1000	+	.	gene_id "MSTRG.19783"; transcript_id "MSTRG.19783.1"; exon_number "1";
15	StringTie	transcript	24701733	24702462	1000	-	.	gene_id "MSTRG.19784"; transcript_id "MSTRG.19784.1";
15	StringTie	exon	24701733	24702462	1000	-	.	gene_id "MSTRG.19784"; transcript_id "MSTRG.19784.1"; exon_number "1";
15	StringTie	transcript	24704251	24704826	1000	-	.	gene_id "MSTRG.19785"; transcript_id "MSTRG.19785.1";
15	StringTie	exon	24704251	24704826	1000	-	.	gene_id "MSTRG.19785"; transcript_id "MSTRG.19785.1"; exon_number "1";
15	StringTie	transcript	24723264	24725799	1000	-	.	gene_id "MSTRG.19786"; transcript_id "MSTRG.19786.1";
15	StringTie	exon	24723264	24723843	1000	-	.	gene_id "MSTRG.19786"; transcript_id "MSTRG.19786.1"; exon_number "1";
15	StringTie	exon	24725241	24725799	1000	-	.	gene_id "MSTRG.19786"; transcript_id "MSTRG.19786.1"; exon_number "2";
15	StringTie	transcript	24780343	24780858	1000	+	.	gene_id "MSTRG.19787"; transcript_id "MSTRG.19787.1";
15	StringTie	exon	24780343	24780858	1000	+	.	gene_id "MSTRG.19787"; transcript_id "MSTRG.19787.1"; exon_number "1";
15	StringTie	transcript	24781782	24782374	1000	+	.	gene_id "MSTRG.19789"; transcript_id "MSTRG.19789.1";
15	StringTie	exon	24781782	24782374	1000	+	.	gene_id "MSTRG.19789"; transcript_id "MSTRG.19789.1"; exon_number "1";
15	StringTie	transcript	24782839	24783925	1000	+	.	gene_id "MSTRG.19790"; transcript_id "MSTRG.19790.1";
15	StringTie	exon	24782839	24783925	1000	+	.	gene_id "MSTRG.19790"; transcript_id "MSTRG.19790.1"; exon_number "1";
15	StringTie	transcript	24784279	24785065	1000	+	.	gene_id "MSTRG.19791"; transcript_id "MSTRG.19791.1";
15	StringTie	exon	24784279	24785065	1000	+	.	gene_id "MSTRG.19791"; transcript_id "MSTRG.19791.1"; exon_number "1";
15	StringTie	transcript	24785266	24786234	1000	+	.	gene_id "MSTRG.19792"; transcript_id "MSTRG.19792.1";
15	StringTie	exon	24785266	24786234	1000	+	.	gene_id "MSTRG.19792"; transcript_id "MSTRG.19792.1"; exon_number "1";
15	StringTie	transcript	24807946	24812747	1000	+	.	gene_id "MSTRG.19794"; transcript_id "MSTRG.19794.1";
15	StringTie	exon	24807946	24808217	1000	+	.	gene_id "MSTRG.19794"; transcript_id "MSTRG.19794.1"; exon_number "1";
15	StringTie	exon	24810753	24810960	1000	+	.	gene_id "MSTRG.19794"; transcript_id "MSTRG.19794.1"; exon_number "2";
15	StringTie	exon	24812551	24812747	1000	+	.	gene_id "MSTRG.19794"; transcript_id "MSTRG.19794.1"; exon_number "3";
15	StringTie	transcript	24920473	24927035	1000	+	.	gene_id "MSTRG.19797"; transcript_id "MSTRG.19797.3";
15	StringTie	exon	24920473	24920910	1000	+	.	gene_id "MSTRG.19797"; transcript_id "MSTRG.19797.3"; exon_number "1";
15	StringTie	exon	24921581	24921743	1000	+	.	gene_id "MSTRG.19797"; transcript_id "MSTRG.19797.3"; exon_number "2";
15	StringTie	exon	24922415	24922502	1000	+	.	gene_id "MSTRG.19797"; transcript_id "MSTRG.19797.3"; exon_number "3";
15	StringTie	exon	24925459	24925540	1000	+	.	gene_id "MSTRG.19797"; transcript_id "MSTRG.19797.3"; exon_number "4";
15	StringTie	exon	24926433	24927035	1000	+	.	gene_id "MSTRG.19797"; transcript_id "MSTRG.19797.3"; exon_number "5";
15	StringTie	transcript	24920473	24927035	1000	+	.	gene_id "MSTRG.19797"; transcript_id "MSTRG.19797.4";
15	StringTie	exon	24920473	24920937	1000	+	.	gene_id "MSTRG.19797"; transcript_id "MSTRG.19797.4"; exon_number "1";
15	StringTie	exon	24921581	24921743	1000	+	.	gene_id "MSTRG.19797"; transcript_id "MSTRG.19797.4"; exon_number "2";
15	StringTie	exon	24922415	24922502	1000	+	.	gene_id "MSTRG.19797"; transcript_id "MSTRG.19797.4"; exon_number "3";
15	StringTie	exon	24925459	24925540	1000	+	.	gene_id "MSTRG.19797"; transcript_id "MSTRG.19797.4"; exon_number "4";
15	StringTie	exon	24926433	24927035	1000	+	.	gene_id "MSTRG.19797"; transcript_id "MSTRG.19797.4"; exon_number "5";
15	StringTie	transcript	24920482	24927035	1000	+	.	gene_id "MSTRG.19797"; transcript_id "MSTRG.19797.5";
15	StringTie	exon	24920482	24920680	1000	+	.	gene_id "MSTRG.19797"; transcript_id "MSTRG.19797.5"; exon_number "1";
15	StringTie	exon	24921581	24921743	1000	+	.	gene_id "MSTRG.19797"; transcript_id "MSTRG.19797.5"; exon_number "2";
15	StringTie	exon	24922415	24922502	1000	+	.	gene_id "MSTRG.19797"; transcript_id "MSTRG.19797.5"; exon_number "3";
15	StringTie	exon	24926433	24927035	1000	+	.	gene_id "MSTRG.19797"; transcript_id "MSTRG.19797.5"; exon_number "4";
15	StringTie	transcript	24920495	24927035	1000	+	.	gene_id "MSTRG.19797"; transcript_id "MSTRG.19797.6";
15	StringTie	exon	24920495	24920680	1000	+	.	gene_id "MSTRG.19797"; transcript_id "MSTRG.19797.6"; exon_number "1";
15	StringTie	exon	24921581	24921743	1000	+	.	gene_id "MSTRG.19797"; transcript_id "MSTRG.19797.6"; exon_number "2";
15	StringTie	exon	24925459	24925540	1000	+	.	gene_id "MSTRG.19797"; transcript_id "MSTRG.19797.6"; exon_number "3";
15	StringTie	exon	24926433	24927035	1000	+	.	gene_id "MSTRG.19797"; transcript_id "MSTRG.19797.6"; exon_number "4";
15	StringTie	transcript	24920495	24927035	1000	+	.	gene_id "MSTRG.19797"; transcript_id "MSTRG.19797.7";
15	StringTie	exon	24920495	24920680	1000	+	.	gene_id "MSTRG.19797"; transcript_id "MSTRG.19797.7"; exon_number "1";
15	StringTie	exon	24921581	24921743	1000	+	.	gene_id "MSTRG.19797"; transcript_id "MSTRG.19797.7"; exon_number "2";
15	StringTie	exon	24922419	24922502	1000	+	.	gene_id "MSTRG.19797"; transcript_id "MSTRG.19797.7"; exon_number "3";
15	StringTie	exon	24925459	24925540	1000	+	.	gene_id "MSTRG.19797"; transcript_id "MSTRG.19797.7"; exon_number "4";
15	StringTie	exon	24926433	24927035	1000	+	.	gene_id "MSTRG.19797"; transcript_id "MSTRG.19797.7"; exon_number "5";
15	StringTie	transcript	24957101	24957413	1000	+	.	gene_id "MSTRG.19798"; transcript_id "MSTRG.19798.1";
15	StringTie	exon	24957101	24957413	1000	+	.	gene_id "MSTRG.19798"; transcript_id "MSTRG.19798.1"; exon_number "1";
15	StringTie	transcript	24957680	24968461	1000	+	.	gene_id "MSTRG.19799"; transcript_id "MSTRG.19799.1";
15	StringTie	exon	24957680	24957924	1000	+	.	gene_id "MSTRG.19799"; transcript_id "MSTRG.19799.1"; exon_number "1";
15	StringTie	exon	24958946	24959029	1000	+	.	gene_id "MSTRG.19799"; transcript_id "MSTRG.19799.1"; exon_number "2";
15	StringTie	exon	24962671	24962748	1000	+	.	gene_id "MSTRG.19799"; transcript_id "MSTRG.19799.1"; exon_number "3";
15	StringTie	exon	24963358	24963469	1000	+	.	gene_id "MSTRG.19799"; transcript_id "MSTRG.19799.1"; exon_number "4";
15	StringTie	exon	24964792	24964900	1000	+	.	gene_id "MSTRG.19799"; transcript_id "MSTRG.19799.1"; exon_number "5";
15	StringTie	exon	24966082	24966135	1000	+	.	gene_id "MSTRG.19799"; transcript_id "MSTRG.19799.1"; exon_number "6";
15	StringTie	exon	24968028	24968461	1000	+	.	gene_id "MSTRG.19799"; transcript_id "MSTRG.19799.1"; exon_number "7";
15	StringTie	transcript	24957696	24968461	1000	+	.	gene_id "MSTRG.19799"; transcript_id "MSTRG.19799.2";
15	StringTie	exon	24957696	24957924	1000	+	.	gene_id "MSTRG.19799"; transcript_id "MSTRG.19799.2"; exon_number "1";
15	StringTie	exon	24958946	24959029	1000	+	.	gene_id "MSTRG.19799"; transcript_id "MSTRG.19799.2"; exon_number "2";
15	StringTie	exon	24962671	24962748	1000	+	.	gene_id "MSTRG.19799"; transcript_id "MSTRG.19799.2"; exon_number "3";
15	StringTie	exon	24964792	24964900	1000	+	.	gene_id "MSTRG.19799"; transcript_id "MSTRG.19799.2"; exon_number "4";
15	StringTie	exon	24966082	24966135	1000	+	.	gene_id "MSTRG.19799"; transcript_id "MSTRG.19799.2"; exon_number "5";
15	StringTie	exon	24968028	24968461	1000	+	.	gene_id "MSTRG.19799"; transcript_id "MSTRG.19799.2"; exon_number "6";
15	StringTie	transcript	24957698	25097512	1000	+	.	gene_id "MSTRG.19799"; transcript_id "MSTRG.19799.3";
15	StringTie	exon	24957698	24957924	1000	+	.	gene_id "MSTRG.19799"; transcript_id "MSTRG.19799.3"; exon_number "1";
15	StringTie	exon	24958946	24959029	1000	+	.	gene_id "MSTRG.19799"; transcript_id "MSTRG.19799.3"; exon_number "2";
15	StringTie	exon	25086948	25087083	1000	+	.	gene_id "MSTRG.19799"; transcript_id "MSTRG.19799.3"; exon_number "3";
15	StringTie	exon	25097278	25097512	1000	+	.	gene_id "MSTRG.19799"; transcript_id "MSTRG.19799.3"; exon_number "4";
15	StringTie	transcript	24957704	24968461	1000	+	.	gene_id "MSTRG.19799"; transcript_id "MSTRG.19799.4";
15	StringTie	exon	24957704	24957924	1000	+	.	gene_id "MSTRG.19799"; transcript_id "MSTRG.19799.4"; exon_number "1";
15	StringTie	exon	24958946	24959029	1000	+	.	gene_id "MSTRG.19799"; transcript_id "MSTRG.19799.4"; exon_number "2";
15	StringTie	exon	24962671	24962748	1000	+	.	gene_id "MSTRG.19799"; transcript_id "MSTRG.19799.4"; exon_number "3";
15	StringTie	exon	24963358	24963469	1000	+	.	gene_id "MSTRG.19799"; transcript_id "MSTRG.19799.4"; exon_number "4";
15	StringTie	exon	24964792	24964900	1000	+	.	gene_id "MSTRG.19799"; transcript_id "MSTRG.19799.4"; exon_number "5";
15	StringTie	exon	24968028	24968461	1000	+	.	gene_id "MSTRG.19799"; transcript_id "MSTRG.19799.4"; exon_number "6";
15	StringTie	transcript	24957704	24968461	1000	+	.	gene_id "MSTRG.19799"; transcript_id "MSTRG.19799.5";
15	StringTie	exon	24957704	24957924	1000	+	.	gene_id "MSTRG.19799"; transcript_id "MSTRG.19799.5"; exon_number "1";
15	StringTie	exon	24958946	24959029	1000	+	.	gene_id "MSTRG.19799"; transcript_id "MSTRG.19799.5"; exon_number "2";
15	StringTie	exon	24962671	24962748	1000	+	.	gene_id "MSTRG.19799"; transcript_id "MSTRG.19799.5"; exon_number "3";
15	StringTie	exon	24963358	24963469	1000	+	.	gene_id "MSTRG.19799"; transcript_id "MSTRG.19799.5"; exon_number "4";
15	StringTie	exon	24964801	24964900	1000	+	.	gene_id "MSTRG.19799"; transcript_id "MSTRG.19799.5"; exon_number "5";
15	StringTie	exon	24966082	24966135	1000	+	.	gene_id "MSTRG.19799"; transcript_id "MSTRG.19799.5"; exon_number "6";
15	StringTie	exon	24968028	24968461	1000	+	.	gene_id "MSTRG.19799"; transcript_id "MSTRG.19799.5"; exon_number "7";
15	StringTie	transcript	24978041	24978537	1000	-	.	gene_id "MSTRG.19800"; transcript_id "MSTRG.19800.1";
15	StringTie	exon	24978041	24978537	1000	-	.	gene_id "MSTRG.19800"; transcript_id "MSTRG.19800.1"; exon_number "1";
15	StringTie	transcript	25082945	25083572	1000	-	.	gene_id "MSTRG.19804"; transcript_id "MSTRG.19804.1";
15	StringTie	exon	25082945	25083572	1000	-	.	gene_id "MSTRG.19804"; transcript_id "MSTRG.19804.1"; exon_number "1";
15	StringTie	transcript	25089975	25146599	1000	-	.	gene_id "MSTRG.19806"; transcript_id "MSTRG.19806.1";
15	StringTie	exon	25089975	25090635	1000	-	.	gene_id "MSTRG.19806"; transcript_id "MSTRG.19806.1"; exon_number "1";
15	StringTie	exon	25097076	25097181	1000	-	.	gene_id "MSTRG.19806"; transcript_id "MSTRG.19806.1"; exon_number "2";
15	StringTie	exon	25097968	25098165	1000	-	.	gene_id "MSTRG.19806"; transcript_id "MSTRG.19806.1"; exon_number "3";
15	StringTie	exon	25146539	25146599	1000	-	.	gene_id "MSTRG.19806"; transcript_id "MSTRG.19806.1"; exon_number "4";
15	StringTie	transcript	25089975	25146599	1000	-	.	gene_id "MSTRG.19806"; transcript_id "MSTRG.19806.2";
15	StringTie	exon	25089975	25090635	1000	-	.	gene_id "MSTRG.19806"; transcript_id "MSTRG.19806.2"; exon_number "1";
15	StringTie	exon	25097076	25098063	1000	-	.	gene_id "MSTRG.19806"; transcript_id "MSTRG.19806.2"; exon_number "2";
15	StringTie	exon	25146539	25146599	1000	-	.	gene_id "MSTRG.19806"; transcript_id "MSTRG.19806.2"; exon_number "3";
15	StringTie	transcript	25089975	25146599	1000	-	.	gene_id "MSTRG.19806"; transcript_id "MSTRG.19806.3";
15	StringTie	exon	25089975	25090635	1000	-	.	gene_id "MSTRG.19806"; transcript_id "MSTRG.19806.3"; exon_number "1";
15	StringTie	exon	25097076	25097355	1000	-	.	gene_id "MSTRG.19806"; transcript_id "MSTRG.19806.3"; exon_number "2";
15	StringTie	exon	25097968	25098063	1000	-	.	gene_id "MSTRG.19806"; transcript_id "MSTRG.19806.3"; exon_number "3";
15	StringTie	exon	25146543	25146599	1000	-	.	gene_id "MSTRG.19806"; transcript_id "MSTRG.19806.3"; exon_number "4";
15	StringTie	transcript	25090258	25146599	1000	-	.	gene_id "MSTRG.19806"; transcript_id "MSTRG.19806.4";
15	StringTie	exon	25090258	25090635	1000	-	.	gene_id "MSTRG.19806"; transcript_id "MSTRG.19806.4"; exon_number "1";
15	StringTie	exon	25097076	25097181	1000	-	.	gene_id "MSTRG.19806"; transcript_id "MSTRG.19806.4"; exon_number "2";
15	StringTie	exon	25097968	25098189	1000	-	.	gene_id "MSTRG.19806"; transcript_id "MSTRG.19806.4"; exon_number "3";
15	StringTie	exon	25146539	25146599	1000	-	.	gene_id "MSTRG.19806"; transcript_id "MSTRG.19806.4"; exon_number "4";
15	StringTie	transcript	25090258	25146599	1000	-	.	gene_id "MSTRG.19806"; transcript_id "MSTRG.19806.5";
15	StringTie	exon	25090258	25090635	1000	-	.	gene_id "MSTRG.19806"; transcript_id "MSTRG.19806.5"; exon_number "1";
15	StringTie	exon	25097968	25098189	1000	-	.	gene_id "MSTRG.19806"; transcript_id "MSTRG.19806.5"; exon_number "2";
15	StringTie	exon	25146539	25146599	1000	-	.	gene_id "MSTRG.19806"; transcript_id "MSTRG.19806.5"; exon_number "3";
15	StringTie	transcript	25090306	25146599	1000	-	.	gene_id "MSTRG.19806"; transcript_id "MSTRG.19806.7";
15	StringTie	exon	25090306	25090635	1000	-	.	gene_id "MSTRG.19806"; transcript_id "MSTRG.19806.7"; exon_number "1";
15	StringTie	exon	25097076	25097181	1000	-	.	gene_id "MSTRG.19806"; transcript_id "MSTRG.19806.7"; exon_number "2";
15	StringTie	exon	25097968	25098197	1000	-	.	gene_id "MSTRG.19806"; transcript_id "MSTRG.19806.7"; exon_number "3";
15	StringTie	exon	25146539	25146599	1000	-	.	gene_id "MSTRG.19806"; transcript_id "MSTRG.19806.7"; exon_number "4";
15	StringTie	transcript	25090306	25146599	1000	-	.	gene_id "MSTRG.19806"; transcript_id "MSTRG.19806.9";
15	StringTie	exon	25090306	25090635	1000	-	.	gene_id "MSTRG.19806"; transcript_id "MSTRG.19806.9"; exon_number "1";
15	StringTie	exon	25097076	25097181	1000	-	.	gene_id "MSTRG.19806"; transcript_id "MSTRG.19806.9"; exon_number "2";
15	StringTie	exon	25097968	25098063	1000	-	.	gene_id "MSTRG.19806"; transcript_id "MSTRG.19806.9"; exon_number "3";
15	StringTie	exon	25146543	25146599	1000	-	.	gene_id "MSTRG.19806"; transcript_id "MSTRG.19806.9"; exon_number "4";
15	StringTie	transcript	25142276	25146599	1000	-	.	gene_id "MSTRG.19806"; transcript_id "MSTRG.19806.10";
15	StringTie	exon	25142276	25142366	1000	-	.	gene_id "MSTRG.19806"; transcript_id "MSTRG.19806.10"; exon_number "1";
15	StringTie	exon	25146539	25146599	1000	-	.	gene_id "MSTRG.19806"; transcript_id "MSTRG.19806.10"; exon_number "2";
15	StringTie	transcript	25148339	25179748	1000	+	.	gene_id "MSTRG.19807"; transcript_id "MSTRG.19807.1";
15	StringTie	exon	25148339	25148594	1000	+	.	gene_id "MSTRG.19807"; transcript_id "MSTRG.19807.1"; exon_number "1";
15	StringTie	exon	25150002	25150107	1000	+	.	gene_id "MSTRG.19807"; transcript_id "MSTRG.19807.1"; exon_number "2";
15	StringTie	exon	25179351	25179748	1000	+	.	gene_id "MSTRG.19807"; transcript_id "MSTRG.19807.1"; exon_number "3";
15	StringTie	transcript	25148836	25180138	1000	+	.	gene_id "MSTRG.19807"; transcript_id "MSTRG.19807.2";
15	StringTie	exon	25148836	25148968	1000	+	.	gene_id "MSTRG.19807"; transcript_id "MSTRG.19807.2"; exon_number "1";
15	StringTie	exon	25150002	25150107	1000	+	.	gene_id "MSTRG.19807"; transcript_id "MSTRG.19807.2"; exon_number "2";
15	StringTie	exon	25179351	25180138	1000	+	.	gene_id "MSTRG.19807"; transcript_id "MSTRG.19807.2"; exon_number "3";
15	StringTie	transcript	25198809	25199415	1000	+	.	gene_id "MSTRG.19810"; transcript_id "MSTRG.19810.1";
15	StringTie	exon	25198809	25199415	1000	+	.	gene_id "MSTRG.19810"; transcript_id "MSTRG.19810.1"; exon_number "1";
15	StringTie	transcript	25219206	25260323	1000	+	.	gene_id "MSTRG.19811"; transcript_id "MSTRG.19811.1";
15	StringTie	exon	25219206	25219328	1000	+	.	gene_id "MSTRG.19811"; transcript_id "MSTRG.19811.1"; exon_number "1";
15	StringTie	exon	25230753	25230912	1000	+	.	gene_id "MSTRG.19811"; transcript_id "MSTRG.19811.1"; exon_number "2";
15	StringTie	exon	25259852	25260323	1000	+	.	gene_id "MSTRG.19811"; transcript_id "MSTRG.19811.1"; exon_number "3";
15	StringTie	transcript	25219206	25260323	1000	+	.	gene_id "MSTRG.19811"; transcript_id "MSTRG.19811.2";
15	StringTie	exon	25219206	25219328	1000	+	.	gene_id "MSTRG.19811"; transcript_id "MSTRG.19811.2"; exon_number "1";
15	StringTie	exon	25220922	25221089	1000	+	.	gene_id "MSTRG.19811"; transcript_id "MSTRG.19811.2"; exon_number "2";
15	StringTie	exon	25230753	25230912	1000	+	.	gene_id "MSTRG.19811"; transcript_id "MSTRG.19811.2"; exon_number "3";
15	StringTie	exon	25259852	25260323	1000	+	.	gene_id "MSTRG.19811"; transcript_id "MSTRG.19811.2"; exon_number "4";
15	StringTie	transcript	25219210	25260323	1000	+	.	gene_id "MSTRG.19811"; transcript_id "MSTRG.19811.3";
15	StringTie	exon	25219210	25219328	1000	+	.	gene_id "MSTRG.19811"; transcript_id "MSTRG.19811.3"; exon_number "1";
15	StringTie	exon	25220922	25221089	1000	+	.	gene_id "MSTRG.19811"; transcript_id "MSTRG.19811.3"; exon_number "2";
15	StringTie	exon	25259852	25260323	1000	+	.	gene_id "MSTRG.19811"; transcript_id "MSTRG.19811.3"; exon_number "3";
15	StringTie	transcript	25252620	25260323	1000	+	.	gene_id "MSTRG.19811"; transcript_id "MSTRG.19811.4";
15	StringTie	exon	25252620	25252782	1000	+	.	gene_id "MSTRG.19811"; transcript_id "MSTRG.19811.4"; exon_number "1";
15	StringTie	exon	25259852	25260323	1000	+	.	gene_id "MSTRG.19811"; transcript_id "MSTRG.19811.4"; exon_number "2";
15	StringTie	transcript	25252620	25260323	1000	+	.	gene_id "MSTRG.19811"; transcript_id "MSTRG.19811.5";
15	StringTie	exon	25252620	25252782	1000	+	.	gene_id "MSTRG.19811"; transcript_id "MSTRG.19811.5"; exon_number "1";
15	StringTie	exon	25259466	25259529	1000	+	.	gene_id "MSTRG.19811"; transcript_id "MSTRG.19811.5"; exon_number "2";
15	StringTie	exon	25259852	25260323	1000	+	.	gene_id "MSTRG.19811"; transcript_id "MSTRG.19811.5"; exon_number "3";
15	StringTie	transcript	25252620	25260323	1000	+	.	gene_id "MSTRG.19811"; transcript_id "MSTRG.19811.6";
15	StringTie	exon	25252620	25252782	1000	+	.	gene_id "MSTRG.19811"; transcript_id "MSTRG.19811.6"; exon_number "1";
15	StringTie	exon	25256933	25256987	1000	+	.	gene_id "MSTRG.19811"; transcript_id "MSTRG.19811.6"; exon_number "2";
15	StringTie	exon	25259852	25260323	1000	+	.	gene_id "MSTRG.19811"; transcript_id "MSTRG.19811.6"; exon_number "3";
15	StringTie	transcript	25588195	25595448	1000	+	.	gene_id "MSTRG.19812"; transcript_id "MSTRG.19812.1";
15	StringTie	exon	25588195	25588524	1000	+	.	gene_id "MSTRG.19812"; transcript_id "MSTRG.19812.1"; exon_number "1";
15	StringTie	exon	25595408	25595448	1000	+	.	gene_id "MSTRG.19812"; transcript_id "MSTRG.19812.1"; exon_number "2";
15	StringTie	transcript	25588199	25592084	1000	+	.	gene_id "MSTRG.19812"; transcript_id "MSTRG.19812.2";
15	StringTie	exon	25588199	25588524	1000	+	.	gene_id "MSTRG.19812"; transcript_id "MSTRG.19812.2"; exon_number "1";
15	StringTie	exon	25591789	25592084	1000	+	.	gene_id "MSTRG.19812"; transcript_id "MSTRG.19812.2"; exon_number "2";
15	StringTie	transcript	25713309	25716050	1000	+	.	gene_id "MSTRG.19814"; transcript_id "MSTRG.19814.1";
15	StringTie	exon	25713309	25713633	1000	+	.	gene_id "MSTRG.19814"; transcript_id "MSTRG.19814.1"; exon_number "1";
15	StringTie	exon	25715853	25716050	1000	+	.	gene_id "MSTRG.19814"; transcript_id "MSTRG.19814.1"; exon_number "2";
15	StringTie	transcript	25718300	25718877	1000	-	.	gene_id "MSTRG.19815"; transcript_id "MSTRG.19815.1";
15	StringTie	exon	25718300	25718877	1000	-	.	gene_id "MSTRG.19815"; transcript_id "MSTRG.19815.1"; exon_number "1";
15	StringTie	transcript	25719445	25720071	1000	-	.	gene_id "MSTRG.19816"; transcript_id "MSTRG.19816.1";
15	StringTie	exon	25719445	25720071	1000	-	.	gene_id "MSTRG.19816"; transcript_id "MSTRG.19816.1"; exon_number "1";
15	StringTie	transcript	25753912	26071133	1000	-	.	gene_id "MSTRG.19821"; transcript_id "MSTRG.19821.1";
15	StringTie	exon	25753912	25753990	1000	-	.	gene_id "MSTRG.19821"; transcript_id "MSTRG.19821.1"; exon_number "1";
15	StringTie	exon	25758471	25758643	1000	-	.	gene_id "MSTRG.19821"; transcript_id "MSTRG.19821.1"; exon_number "2";
15	StringTie	exon	25761811	25761910	1000	-	.	gene_id "MSTRG.19821"; transcript_id "MSTRG.19821.1"; exon_number "3";
15	StringTie	exon	25774778	25774936	1000	-	.	gene_id "MSTRG.19821"; transcript_id "MSTRG.19821.1"; exon_number "4";
15	StringTie	exon	25777386	25777523	1000	-	.	gene_id "MSTRG.19821"; transcript_id "MSTRG.19821.1"; exon_number "5";
15	StringTie	exon	25785157	25785309	1000	-	.	gene_id "MSTRG.19821"; transcript_id "MSTRG.19821.1"; exon_number "6";
15	StringTie	exon	25786891	25787037	1000	-	.	gene_id "MSTRG.19821"; transcript_id "MSTRG.19821.1"; exon_number "7";
15	StringTie	exon	26070904	26071133	1000	-	.	gene_id "MSTRG.19821"; transcript_id "MSTRG.19821.1"; exon_number "8";
15	StringTie	transcript	25777293	26071133	1000	-	.	gene_id "MSTRG.19821"; transcript_id "MSTRG.19821.2";
15	StringTie	exon	25777293	25777523	1000	-	.	gene_id "MSTRG.19821"; transcript_id "MSTRG.19821.2"; exon_number "1";
15	StringTie	exon	25785157	25785309	1000	-	.	gene_id "MSTRG.19821"; transcript_id "MSTRG.19821.2"; exon_number "2";
15	StringTie	exon	25786891	25787037	1000	-	.	gene_id "MSTRG.19821"; transcript_id "MSTRG.19821.2"; exon_number "3";
15	StringTie	exon	25861748	25861782	1000	-	.	gene_id "MSTRG.19821"; transcript_id "MSTRG.19821.2"; exon_number "4";
15	StringTie	exon	26070904	26071133	1000	-	.	gene_id "MSTRG.19821"; transcript_id "MSTRG.19821.2"; exon_number "5";
15	StringTie	transcript	25777392	26067565	1000	-	.	gene_id "MSTRG.19821"; transcript_id "MSTRG.19821.3";
15	StringTie	exon	25777392	25777523	1000	-	.	gene_id "MSTRG.19821"; transcript_id "MSTRG.19821.3"; exon_number "1";
15	StringTie	exon	25785157	25785309	1000	-	.	gene_id "MSTRG.19821"; transcript_id "MSTRG.19821.3"; exon_number "2";
15	StringTie	exon	25786891	25787037	1000	-	.	gene_id "MSTRG.19821"; transcript_id "MSTRG.19821.3"; exon_number "3";
15	StringTie	exon	26067405	26067565	1000	-	.	gene_id "MSTRG.19821"; transcript_id "MSTRG.19821.3"; exon_number "4";
15	StringTie	transcript	25784609	25989569	1000	-	.	gene_id "MSTRG.19821"; transcript_id "MSTRG.19821.4";
15	StringTie	exon	25784609	25784670	1000	-	.	gene_id "MSTRG.19821"; transcript_id "MSTRG.19821.4"; exon_number "1";
15	StringTie	exon	25785157	25785309	1000	-	.	gene_id "MSTRG.19821"; transcript_id "MSTRG.19821.4"; exon_number "2";
15	StringTie	exon	25786891	25787037	1000	-	.	gene_id "MSTRG.19821"; transcript_id "MSTRG.19821.4"; exon_number "3";
15	StringTie	exon	25989436	25989569	1000	-	.	gene_id "MSTRG.19821"; transcript_id "MSTRG.19821.4"; exon_number "4";
15	StringTie	transcript	25785040	25954843	1000	-	.	gene_id "MSTRG.19821"; transcript_id "MSTRG.19821.5";
15	StringTie	exon	25785040	25785309	1000	-	.	gene_id "MSTRG.19821"; transcript_id "MSTRG.19821.5"; exon_number "1";
15	StringTie	exon	25786891	25787037	1000	-	.	gene_id "MSTRG.19821"; transcript_id "MSTRG.19821.5"; exon_number "2";
15	StringTie	exon	25954617	25954843	1000	-	.	gene_id "MSTRG.19821"; transcript_id "MSTRG.19821.5"; exon_number "3";
15	StringTie	transcript	25785157	25954843	1000	-	.	gene_id "MSTRG.19821"; transcript_id "MSTRG.19821.6";
15	StringTie	exon	25785157	25785309	1000	-	.	gene_id "MSTRG.19821"; transcript_id "MSTRG.19821.6"; exon_number "1";
15	StringTie	exon	25786891	25787037	1000	-	.	gene_id "MSTRG.19821"; transcript_id "MSTRG.19821.6"; exon_number "2";
15	StringTie	exon	25954634	25954843	1000	-	.	gene_id "MSTRG.19821"; transcript_id "MSTRG.19821.6"; exon_number "3";
15	StringTie	transcript	25963488	26071133	1000	-	.	gene_id "MSTRG.19821"; transcript_id "MSTRG.19821.7";
15	StringTie	exon	25963488	25963970	1000	-	.	gene_id "MSTRG.19821"; transcript_id "MSTRG.19821.7"; exon_number "1";
15	StringTie	exon	26070904	26071133	1000	-	.	gene_id "MSTRG.19821"; transcript_id "MSTRG.19821.7"; exon_number "2";
15	StringTie	transcript	26062362	26071133	1000	-	.	gene_id "MSTRG.19821"; transcript_id "MSTRG.19821.8";
15	StringTie	exon	26062362	26062600	1000	-	.	gene_id "MSTRG.19821"; transcript_id "MSTRG.19821.8"; exon_number "1";
15	StringTie	exon	26070904	26071133	1000	-	.	gene_id "MSTRG.19821"; transcript_id "MSTRG.19821.8"; exon_number "2";
15	StringTie	transcript	26066193	26071133	1000	-	.	gene_id "MSTRG.19821"; transcript_id "MSTRG.19821.9";
15	StringTie	exon	26066193	26066308	1000	-	.	gene_id "MSTRG.19821"; transcript_id "MSTRG.19821.9"; exon_number "1";
15	StringTie	exon	26070904	26071133	1000	-	.	gene_id "MSTRG.19821"; transcript_id "MSTRG.19821.9"; exon_number "2";
15	StringTie	transcript	25951076	26000498	1000	+	.	gene_id "MSTRG.19822"; transcript_id "MSTRG.19822.1";
15	StringTie	exon	25951076	25951531	1000	+	.	gene_id "MSTRG.19822"; transcript_id "MSTRG.19822.1"; exon_number "1";
15	StringTie	exon	26000469	26000498	1000	+	.	gene_id "MSTRG.19822"; transcript_id "MSTRG.19822.1"; exon_number "2";
15	StringTie	transcript	26071518	26071668	1000	-	.	gene_id "MSTRG.19823"; transcript_id "MSTRG.19823.1";
15	StringTie	exon	26071518	26071668	1000	-	.	gene_id "MSTRG.19823"; transcript_id "MSTRG.19823.1"; exon_number "1";
15	StringTie	transcript	26233823	26237328	1000	+	.	gene_id "MSTRG.19824"; transcript_id "MSTRG.19824.1";
15	StringTie	exon	26233823	26233955	1000	+	.	gene_id "MSTRG.19824"; transcript_id "MSTRG.19824.1"; exon_number "1";
15	StringTie	exon	26234297	26234398	1000	+	.	gene_id "MSTRG.19824"; transcript_id "MSTRG.19824.1"; exon_number "2";
15	StringTie	exon	26236951	26237328	1000	+	.	gene_id "MSTRG.19824"; transcript_id "MSTRG.19824.1"; exon_number "3";
15	StringTie	transcript	26637351	26669087	1000	-	.	gene_id "MSTRG.19827"; transcript_id "MSTRG.19827.1";
15	StringTie	exon	26637351	26637774	1000	-	.	gene_id "MSTRG.19827"; transcript_id "MSTRG.19827.1"; exon_number "1";
15	StringTie	exon	26660898	26660976	1000	-	.	gene_id "MSTRG.19827"; transcript_id "MSTRG.19827.1"; exon_number "2";
15	StringTie	exon	26669025	26669087	1000	-	.	gene_id "MSTRG.19827"; transcript_id "MSTRG.19827.1"; exon_number "3";
15	StringTie	transcript	26637628	26669087	1000	-	.	gene_id "MSTRG.19827"; transcript_id "MSTRG.19827.2";
15	StringTie	exon	26637628	26637774	1000	-	.	gene_id "MSTRG.19827"; transcript_id "MSTRG.19827.2"; exon_number "1";
15	StringTie	exon	26641220	26641361	1000	-	.	gene_id "MSTRG.19827"; transcript_id "MSTRG.19827.2"; exon_number "2";
15	StringTie	exon	26666593	26666632	1000	-	.	gene_id "MSTRG.19827"; transcript_id "MSTRG.19827.2"; exon_number "3";
15	StringTie	exon	26669025	26669087	1000	-	.	gene_id "MSTRG.19827"; transcript_id "MSTRG.19827.2"; exon_number "4";
15	StringTie	transcript	26637628	26669087	1000	-	.	gene_id "MSTRG.19827"; transcript_id "MSTRG.19827.3";
15	StringTie	exon	26637628	26637774	1000	-	.	gene_id "MSTRG.19827"; transcript_id "MSTRG.19827.3"; exon_number "1";
15	StringTie	exon	26641220	26641361	1000	-	.	gene_id "MSTRG.19827"; transcript_id "MSTRG.19827.3"; exon_number "2";
15	StringTie	exon	26669025	26669087	1000	-	.	gene_id "MSTRG.19827"; transcript_id "MSTRG.19827.3"; exon_number "3";
15	StringTie	transcript	26641339	26669087	1000	-	.	gene_id "MSTRG.19827"; transcript_id "MSTRG.19827.4";
15	StringTie	exon	26641339	26641361	1000	-	.	gene_id "MSTRG.19827"; transcript_id "MSTRG.19827.4"; exon_number "1";
15	StringTie	exon	26660898	26660976	1000	-	.	gene_id "MSTRG.19827"; transcript_id "MSTRG.19827.4"; exon_number "2";
15	StringTie	exon	26669025	26669087	1000	-	.	gene_id "MSTRG.19827"; transcript_id "MSTRG.19827.4"; exon_number "3";
15	StringTie	transcript	26660073	26669087	1000	-	.	gene_id "MSTRG.19827"; transcript_id "MSTRG.19827.5";
15	StringTie	exon	26660073	26660089	1000	-	.	gene_id "MSTRG.19827"; transcript_id "MSTRG.19827.5"; exon_number "1";
15	StringTie	exon	26660898	26660976	1000	-	.	gene_id "MSTRG.19827"; transcript_id "MSTRG.19827.5"; exon_number "2";
15	StringTie	exon	26669025	26669087	1000	-	.	gene_id "MSTRG.19827"; transcript_id "MSTRG.19827.5"; exon_number "3";
15	StringTie	transcript	26825359	26872450	1000	-	.	gene_id "MSTRG.19828"; transcript_id "MSTRG.19828.1";
15	StringTie	exon	26825359	26825637	1000	-	.	gene_id "MSTRG.19828"; transcript_id "MSTRG.19828.1"; exon_number "1";
15	StringTie	exon	26872392	26872450	1000	-	.	gene_id "MSTRG.19828"; transcript_id "MSTRG.19828.1"; exon_number "2";
15	StringTie	transcript	26858568	26872450	1000	-	.	gene_id "MSTRG.19828"; transcript_id "MSTRG.19828.2";
15	StringTie	exon	26858568	26858600	1000	-	.	gene_id "MSTRG.19828"; transcript_id "MSTRG.19828.2"; exon_number "1";
15	StringTie	exon	26868818	26868968	1000	-	.	gene_id "MSTRG.19828"; transcript_id "MSTRG.19828.2"; exon_number "2";
15	StringTie	exon	26872392	26872450	1000	-	.	gene_id "MSTRG.19828"; transcript_id "MSTRG.19828.2"; exon_number "3";
15	StringTie	transcript	26868828	26872450	1000	-	.	gene_id "MSTRG.19828"; transcript_id "MSTRG.19828.3";
15	StringTie	exon	26868828	26868968	1000	-	.	gene_id "MSTRG.19828"; transcript_id "MSTRG.19828.3"; exon_number "1";
15	StringTie	exon	26870318	26870463	1000	-	.	gene_id "MSTRG.19828"; transcript_id "MSTRG.19828.3"; exon_number "2";
15	StringTie	exon	26872392	26872450	1000	-	.	gene_id "MSTRG.19828"; transcript_id "MSTRG.19828.3"; exon_number "3";
15	StringTie	transcript	26888813	26888932	1000	+	.	gene_id "MSTRG.19829"; transcript_id "MSTRG.19829.1";
15	StringTie	exon	26888813	26888932	1000	+	.	gene_id "MSTRG.19829"; transcript_id "MSTRG.19829.1"; exon_number "1";
15	StringTie	transcript	27055608	27399365	1000	-	.	gene_id "MSTRG.19831"; transcript_id "MSTRG.19831.1";
15	StringTie	exon	27055608	27055866	1000	-	.	gene_id "MSTRG.19831"; transcript_id "MSTRG.19831.1"; exon_number "1";
15	StringTie	exon	27057367	27057525	1000	-	.	gene_id "MSTRG.19831"; transcript_id "MSTRG.19831.1"; exon_number "2";
15	StringTie	exon	27399238	27399365	1000	-	.	gene_id "MSTRG.19831"; transcript_id "MSTRG.19831.1"; exon_number "3";
15	StringTie	transcript	27055608	27399365	1000	-	.	gene_id "MSTRG.19831"; transcript_id "MSTRG.19831.2";
15	StringTie	exon	27055608	27055866	1000	-	.	gene_id "MSTRG.19831"; transcript_id "MSTRG.19831.2"; exon_number "1";
15	StringTie	exon	27057367	27057522	1000	-	.	gene_id "MSTRG.19831"; transcript_id "MSTRG.19831.2"; exon_number "2";
15	StringTie	exon	27399238	27399365	1000	-	.	gene_id "MSTRG.19831"; transcript_id "MSTRG.19831.2"; exon_number "3";
15	StringTie	transcript	27101035	27399365	1000	-	.	gene_id "MSTRG.19831"; transcript_id "MSTRG.19831.4";
15	StringTie	exon	27101035	27101062	1000	-	.	gene_id "MSTRG.19831"; transcript_id "MSTRG.19831.4"; exon_number "1";
15	StringTie	exon	27126191	27126370	1000	-	.	gene_id "MSTRG.19831"; transcript_id "MSTRG.19831.4"; exon_number "2";
15	StringTie	exon	27399238	27399365	1000	-	.	gene_id "MSTRG.19831"; transcript_id "MSTRG.19831.4"; exon_number "3";
15	StringTie	transcript	27211220	27399365	1000	-	.	gene_id "MSTRG.19831"; transcript_id "MSTRG.19831.5";
15	StringTie	exon	27211220	27211273	1000	-	.	gene_id "MSTRG.19831"; transcript_id "MSTRG.19831.5"; exon_number "1";
15	StringTie	exon	27399238	27399365	1000	-	.	gene_id "MSTRG.19831"; transcript_id "MSTRG.19831.5"; exon_number "2";
15	StringTie	transcript	27228473	27399365	1000	-	.	gene_id "MSTRG.19831"; transcript_id "MSTRG.19831.8";
15	StringTie	exon	27228473	27228523	1000	-	.	gene_id "MSTRG.19831"; transcript_id "MSTRG.19831.8"; exon_number "1";
15	StringTie	exon	27246563	27246804	1000	-	.	gene_id "MSTRG.19831"; transcript_id "MSTRG.19831.8"; exon_number "2";
15	StringTie	exon	27399238	27399365	1000	-	.	gene_id "MSTRG.19831"; transcript_id "MSTRG.19831.8"; exon_number "3";
15	StringTie	transcript	27066262	27067042	1000	+	.	gene_id "MSTRG.19832"; transcript_id "MSTRG.19832.1";
15	StringTie	exon	27066262	27067042	1000	+	.	gene_id "MSTRG.19832"; transcript_id "MSTRG.19832.1"; exon_number "1";
15	StringTie	transcript	27096343	27096629	1000	+	.	gene_id "MSTRG.19833"; transcript_id "MSTRG.19833.1";
15	StringTie	exon	27096343	27096629	1000	+	.	gene_id "MSTRG.19833"; transcript_id "MSTRG.19833.1"; exon_number "1";
15	StringTie	transcript	27196849	27197440	1000	+	.	gene_id "MSTRG.19834"; transcript_id "MSTRG.19834.1";
15	StringTie	exon	27196849	27197059	1000	+	.	gene_id "MSTRG.19834"; transcript_id "MSTRG.19834.1"; exon_number "1";
15	StringTie	exon	27197331	27197440	1000	+	.	gene_id "MSTRG.19834"; transcript_id "MSTRG.19834.1"; exon_number "2";
15	StringTie	transcript	27388486	27397290	1000	+	.	gene_id "MSTRG.19836"; transcript_id "MSTRG.19836.1";
15	StringTie	exon	27388486	27388646	1000	+	.	gene_id "MSTRG.19836"; transcript_id "MSTRG.19836.1"; exon_number "1";
15	StringTie	exon	27393912	27393989	1000	+	.	gene_id "MSTRG.19836"; transcript_id "MSTRG.19836.1"; exon_number "2";
15	StringTie	exon	27395616	27395749	1000	+	.	gene_id "MSTRG.19836"; transcript_id "MSTRG.19836.1"; exon_number "3";
15	StringTie	exon	27396122	27396314	1000	+	.	gene_id "MSTRG.19836"; transcript_id "MSTRG.19836.1"; exon_number "4";
15	StringTie	exon	27397105	27397290	1000	+	.	gene_id "MSTRG.19836"; transcript_id "MSTRG.19836.1"; exon_number "5";
15	StringTie	transcript	27421432	27431002	1000	-	.	gene_id "MSTRG.19839"; transcript_id "MSTRG.19839.1";
15	StringTie	exon	27421432	27421469	1000	-	.	gene_id "MSTRG.19839"; transcript_id "MSTRG.19839.1"; exon_number "1";
15	StringTie	exon	27423087	27423815	1000	-	.	gene_id "MSTRG.19839"; transcript_id "MSTRG.19839.1"; exon_number "2";
15	StringTie	exon	27426889	27426973	1000	-	.	gene_id "MSTRG.19839"; transcript_id "MSTRG.19839.1"; exon_number "3";
15	StringTie	exon	27428792	27428885	1000	-	.	gene_id "MSTRG.19839"; transcript_id "MSTRG.19839.1"; exon_number "4";
15	StringTie	exon	27430767	27431002	1000	-	.	gene_id "MSTRG.19839"; transcript_id "MSTRG.19839.1"; exon_number "5";
15	StringTie	transcript	27423086	27431002	1000	-	.	gene_id "MSTRG.19839"; transcript_id "MSTRG.19839.2";
15	StringTie	exon	27423086	27423815	1000	-	.	gene_id "MSTRG.19839"; transcript_id "MSTRG.19839.2"; exon_number "1";
15	StringTie	exon	27426941	27426973	1000	-	.	gene_id "MSTRG.19839"; transcript_id "MSTRG.19839.2"; exon_number "2";
15	StringTie	exon	27428792	27428885	1000	-	.	gene_id "MSTRG.19839"; transcript_id "MSTRG.19839.2"; exon_number "3";
15	StringTie	exon	27430767	27431002	1000	-	.	gene_id "MSTRG.19839"; transcript_id "MSTRG.19839.2"; exon_number "4";
15	StringTie	transcript	27423284	27431002	1000	-	.	gene_id "MSTRG.19839"; transcript_id "MSTRG.19839.3";
15	StringTie	exon	27423284	27423815	1000	-	.	gene_id "MSTRG.19839"; transcript_id "MSTRG.19839.3"; exon_number "1";
15	StringTie	exon	27426776	27426973	1000	-	.	gene_id "MSTRG.19839"; transcript_id "MSTRG.19839.3"; exon_number "2";
15	StringTie	exon	27428792	27428885	1000	-	.	gene_id "MSTRG.19839"; transcript_id "MSTRG.19839.3"; exon_number "3";
15	StringTie	exon	27430767	27431002	1000	-	.	gene_id "MSTRG.19839"; transcript_id "MSTRG.19839.3"; exon_number "4";
15	StringTie	transcript	27423380	27431002	1000	-	.	gene_id "MSTRG.19839"; transcript_id "MSTRG.19839.4";
15	StringTie	exon	27423380	27423764	1000	-	.	gene_id "MSTRG.19839"; transcript_id "MSTRG.19839.4"; exon_number "1";
15	StringTie	exon	27426889	27426973	1000	-	.	gene_id "MSTRG.19839"; transcript_id "MSTRG.19839.4"; exon_number "2";
15	StringTie	exon	27428792	27428885	1000	-	.	gene_id "MSTRG.19839"; transcript_id "MSTRG.19839.4"; exon_number "3";
15	StringTie	exon	27430767	27431002	1000	-	.	gene_id "MSTRG.19839"; transcript_id "MSTRG.19839.4"; exon_number "4";
15	StringTie	transcript	27423381	27431002	1000	-	.	gene_id "MSTRG.19839"; transcript_id "MSTRG.19839.5";
15	StringTie	exon	27423381	27423549	1000	-	.	gene_id "MSTRG.19839"; transcript_id "MSTRG.19839.5"; exon_number "1";
15	StringTie	exon	27423745	27423815	1000	-	.	gene_id "MSTRG.19839"; transcript_id "MSTRG.19839.5"; exon_number "2";
15	StringTie	exon	27426889	27426973	1000	-	.	gene_id "MSTRG.19839"; transcript_id "MSTRG.19839.5"; exon_number "3";
15	StringTie	exon	27428792	27428885	1000	-	.	gene_id "MSTRG.19839"; transcript_id "MSTRG.19839.5"; exon_number "4";
15	StringTie	exon	27430767	27431002	1000	-	.	gene_id "MSTRG.19839"; transcript_id "MSTRG.19839.5"; exon_number "5";
15	StringTie	transcript	27423462	27431002	1000	-	.	gene_id "MSTRG.19839"; transcript_id "MSTRG.19839.6";
15	StringTie	exon	27423462	27423549	1000	-	.	gene_id "MSTRG.19839"; transcript_id "MSTRG.19839.6"; exon_number "1";
15	StringTie	exon	27423706	27423815	1000	-	.	gene_id "MSTRG.19839"; transcript_id "MSTRG.19839.6"; exon_number "2";
15	StringTie	exon	27426889	27426973	1000	-	.	gene_id "MSTRG.19839"; transcript_id "MSTRG.19839.6"; exon_number "3";
15	StringTie	exon	27428792	27428885	1000	-	.	gene_id "MSTRG.19839"; transcript_id "MSTRG.19839.6"; exon_number "4";
15	StringTie	exon	27430767	27431002	1000	-	.	gene_id "MSTRG.19839"; transcript_id "MSTRG.19839.6"; exon_number "5";
15	StringTie	transcript	27427532	27431002	1000	-	.	gene_id "MSTRG.19839"; transcript_id "MSTRG.19839.7";
15	StringTie	exon	27427532	27427804	1000	-	.	gene_id "MSTRG.19839"; transcript_id "MSTRG.19839.7"; exon_number "1";
15	StringTie	exon	27428792	27428885	1000	-	.	gene_id "MSTRG.19839"; transcript_id "MSTRG.19839.7"; exon_number "2";
15	StringTie	exon	27430767	27431002	1000	-	.	gene_id "MSTRG.19839"; transcript_id "MSTRG.19839.7"; exon_number "3";
15	StringTie	transcript	27437875	27441897	1000	-	.	gene_id "MSTRG.19841"; transcript_id "MSTRG.19841.1";
15	StringTie	exon	27437875	27438170	1000	-	.	gene_id "MSTRG.19841"; transcript_id "MSTRG.19841.1"; exon_number "1";
15	StringTie	exon	27438581	27438647	1000	-	.	gene_id "MSTRG.19841"; transcript_id "MSTRG.19841.1"; exon_number "2";
15	StringTie	exon	27438824	27438871	1000	-	.	gene_id "MSTRG.19841"; transcript_id "MSTRG.19841.1"; exon_number "3";
15	StringTie	exon	27439094	27439216	1000	-	.	gene_id "MSTRG.19841"; transcript_id "MSTRG.19841.1"; exon_number "4";
15	StringTie	exon	27439363	27439449	1000	-	.	gene_id "MSTRG.19841"; transcript_id "MSTRG.19841.1"; exon_number "5";
15	StringTie	exon	27440392	27440462	1000	-	.	gene_id "MSTRG.19841"; transcript_id "MSTRG.19841.1"; exon_number "6";
15	StringTie	exon	27440834	27440924	1000	-	.	gene_id "MSTRG.19841"; transcript_id "MSTRG.19841.1"; exon_number "7";
15	StringTie	exon	27441315	27441476	1000	-	.	gene_id "MSTRG.19841"; transcript_id "MSTRG.19841.1"; exon_number "8";
15	StringTie	exon	27441660	27441897	1000	-	.	gene_id "MSTRG.19841"; transcript_id "MSTRG.19841.1"; exon_number "9";
15	StringTie	transcript	27438120	27441897	1000	-	.	gene_id "MSTRG.19841"; transcript_id "MSTRG.19841.2";
15	StringTie	exon	27438120	27438170	1000	-	.	gene_id "MSTRG.19841"; transcript_id "MSTRG.19841.2"; exon_number "1";
15	StringTie	exon	27438581	27438647	1000	-	.	gene_id "MSTRG.19841"; transcript_id "MSTRG.19841.2"; exon_number "2";
15	StringTie	exon	27438824	27438871	1000	-	.	gene_id "MSTRG.19841"; transcript_id "MSTRG.19841.2"; exon_number "3";
15	StringTie	exon	27439094	27439216	1000	-	.	gene_id "MSTRG.19841"; transcript_id "MSTRG.19841.2"; exon_number "4";
15	StringTie	exon	27439363	27439479	1000	-	.	gene_id "MSTRG.19841"; transcript_id "MSTRG.19841.2"; exon_number "5";
15	StringTie	exon	27440392	27440462	1000	-	.	gene_id "MSTRG.19841"; transcript_id "MSTRG.19841.2"; exon_number "6";
15	StringTie	exon	27440834	27440924	1000	-	.	gene_id "MSTRG.19841"; transcript_id "MSTRG.19841.2"; exon_number "7";
15	StringTie	exon	27441315	27441476	1000	-	.	gene_id "MSTRG.19841"; transcript_id "MSTRG.19841.2"; exon_number "8";
15	StringTie	exon	27441660	27441897	1000	-	.	gene_id "MSTRG.19841"; transcript_id "MSTRG.19841.2"; exon_number "9";
15	StringTie	transcript	27438824	27441897	1000	-	.	gene_id "MSTRG.19841"; transcript_id "MSTRG.19841.3";
15	StringTie	exon	27438824	27438871	1000	-	.	gene_id "MSTRG.19841"; transcript_id "MSTRG.19841.3"; exon_number "1";
15	StringTie	exon	27439094	27439216	1000	-	.	gene_id "MSTRG.19841"; transcript_id "MSTRG.19841.3"; exon_number "2";
15	StringTie	exon	27439363	27439449	1000	-	.	gene_id "MSTRG.19841"; transcript_id "MSTRG.19841.3"; exon_number "3";
15	StringTie	exon	27440392	27440462	1000	-	.	gene_id "MSTRG.19841"; transcript_id "MSTRG.19841.3"; exon_number "4";
15	StringTie	exon	27441315	27441476	1000	-	.	gene_id "MSTRG.19841"; transcript_id "MSTRG.19841.3"; exon_number "5";
15	StringTie	exon	27441660	27441897	1000	-	.	gene_id "MSTRG.19841"; transcript_id "MSTRG.19841.3"; exon_number "6";
15	StringTie	transcript	27439560	27441897	1000	-	.	gene_id "MSTRG.19841"; transcript_id "MSTRG.19841.4";
15	StringTie	exon	27439560	27439618	1000	-	.	gene_id "MSTRG.19841"; transcript_id "MSTRG.19841.4"; exon_number "1";
15	StringTie	exon	27440392	27440462	1000	-	.	gene_id "MSTRG.19841"; transcript_id "MSTRG.19841.4"; exon_number "2";
15	StringTie	exon	27440834	27440924	1000	-	.	gene_id "MSTRG.19841"; transcript_id "MSTRG.19841.4"; exon_number "3";
15	StringTie	exon	27441315	27441476	1000	-	.	gene_id "MSTRG.19841"; transcript_id "MSTRG.19841.4"; exon_number "4";
15	StringTie	exon	27441660	27441897	1000	-	.	gene_id "MSTRG.19841"; transcript_id "MSTRG.19841.4"; exon_number "5";
15	StringTie	transcript	27440389	27441897	1000	-	.	gene_id "MSTRG.19841"; transcript_id "MSTRG.19841.5";
15	StringTie	exon	27440389	27440462	1000	-	.	gene_id "MSTRG.19841"; transcript_id "MSTRG.19841.5"; exon_number "1";
15	StringTie	exon	27441315	27441476	1000	-	.	gene_id "MSTRG.19841"; transcript_id "MSTRG.19841.5"; exon_number "2";
15	StringTie	exon	27441680	27441897	1000	-	.	gene_id "MSTRG.19841"; transcript_id "MSTRG.19841.5"; exon_number "3";
15	StringTie	transcript	27442302	27442695	1000	-	.	gene_id "MSTRG.19842"; transcript_id "MSTRG.19842.1";
15	StringTie	exon	27442302	27442695	1000	-	.	gene_id "MSTRG.19842"; transcript_id "MSTRG.19842.1"; exon_number "1";
15	StringTie	transcript	27444195	27474655	1000	-	.	gene_id "MSTRG.19843"; transcript_id "MSTRG.19843.2";
15	StringTie	exon	27444195	27445086	1000	-	.	gene_id "MSTRG.19843"; transcript_id "MSTRG.19843.2"; exon_number "1";
15	StringTie	exon	27445789	27445894	1000	-	.	gene_id "MSTRG.19843"; transcript_id "MSTRG.19843.2"; exon_number "2";
15	StringTie	exon	27446016	27446072	1000	-	.	gene_id "MSTRG.19843"; transcript_id "MSTRG.19843.2"; exon_number "3";
15	StringTie	exon	27446586	27446736	1000	-	.	gene_id "MSTRG.19843"; transcript_id "MSTRG.19843.2"; exon_number "4";
15	StringTie	exon	27448686	27448764	1000	-	.	gene_id "MSTRG.19843"; transcript_id "MSTRG.19843.2"; exon_number "5";
15	StringTie	exon	27474367	27474655	1000	-	.	gene_id "MSTRG.19843"; transcript_id "MSTRG.19843.2"; exon_number "6";
15	StringTie	transcript	27473874	27474655	1000	-	.	gene_id "MSTRG.19843"; transcript_id "MSTRG.19843.5";
15	StringTie	exon	27473874	27473953	1000	-	.	gene_id "MSTRG.19843"; transcript_id "MSTRG.19843.5"; exon_number "1";
15	StringTie	exon	27474367	27474655	1000	-	.	gene_id "MSTRG.19843"; transcript_id "MSTRG.19843.5"; exon_number "2";
15	StringTie	transcript	27449346	27469240	1000	-	.	gene_id "MSTRG.19844"; transcript_id "MSTRG.19844.1";
15	StringTie	exon	27449346	27449418	1000	-	.	gene_id "MSTRG.19844"; transcript_id "MSTRG.19844.1"; exon_number "1";
15	StringTie	exon	27467787	27467949	1000	-	.	gene_id "MSTRG.19844"; transcript_id "MSTRG.19844.1"; exon_number "2";
15	StringTie	exon	27469103	27469240	1000	-	.	gene_id "MSTRG.19844"; transcript_id "MSTRG.19844.1"; exon_number "3";
15	StringTie	transcript	27478335	27485909	1000	-	.	gene_id "MSTRG.19846"; transcript_id "MSTRG.19846.2";
15	StringTie	exon	27478335	27479076	1000	-	.	gene_id "MSTRG.19846"; transcript_id "MSTRG.19846.2"; exon_number "1";
15	StringTie	exon	27480076	27480202	1000	-	.	gene_id "MSTRG.19846"; transcript_id "MSTRG.19846.2"; exon_number "2";
15	StringTie	exon	27480567	27480665	1000	-	.	gene_id "MSTRG.19846"; transcript_id "MSTRG.19846.2"; exon_number "3";
15	StringTie	exon	27485772	27485909	1000	-	.	gene_id "MSTRG.19846"; transcript_id "MSTRG.19846.2"; exon_number "4";
15	StringTie	transcript	27483344	27483880	1000	+	.	gene_id "MSTRG.19847"; transcript_id "MSTRG.19847.2";
15	StringTie	exon	27483344	27483453	1000	+	.	gene_id "MSTRG.19847"; transcript_id "MSTRG.19847.2"; exon_number "1";
15	StringTie	exon	27483791	27483880	1000	+	.	gene_id "MSTRG.19847"; transcript_id "MSTRG.19847.2"; exon_number "2";
15	StringTie	transcript	27483358	27484209	1000	+	.	gene_id "MSTRG.19847"; transcript_id "MSTRG.19847.3";
15	StringTie	exon	27483358	27483453	1000	+	.	gene_id "MSTRG.19847"; transcript_id "MSTRG.19847.3"; exon_number "1";
15	StringTie	exon	27484145	27484209	1000	+	.	gene_id "MSTRG.19847"; transcript_id "MSTRG.19847.3"; exon_number "2";
15	StringTie	transcript	27485381	27488625	1000	+	.	gene_id "MSTRG.19848"; transcript_id "MSTRG.19848.1";
15	StringTie	exon	27485381	27485447	1000	+	.	gene_id "MSTRG.19848"; transcript_id "MSTRG.19848.1"; exon_number "1";
15	StringTie	exon	27486014	27486067	1000	+	.	gene_id "MSTRG.19848"; transcript_id "MSTRG.19848.1"; exon_number "2";
15	StringTie	exon	27486676	27486743	1000	+	.	gene_id "MSTRG.19848"; transcript_id "MSTRG.19848.1"; exon_number "3";
15	StringTie	exon	27486892	27487015	1000	+	.	gene_id "MSTRG.19848"; transcript_id "MSTRG.19848.1"; exon_number "4";
15	StringTie	exon	27488325	27488625	1000	+	.	gene_id "MSTRG.19848"; transcript_id "MSTRG.19848.1"; exon_number "5";
15	StringTie	transcript	27485921	27501426	1000	+	.	gene_id "MSTRG.19848"; transcript_id "MSTRG.19848.3";
15	StringTie	exon	27485921	27486013	1000	+	.	gene_id "MSTRG.19848"; transcript_id "MSTRG.19848.3"; exon_number "1";
15	StringTie	exon	27498579	27498632	1000	+	.	gene_id "MSTRG.19848"; transcript_id "MSTRG.19848.3"; exon_number "2";
15	StringTie	exon	27499258	27499325	1000	+	.	gene_id "MSTRG.19848"; transcript_id "MSTRG.19848.3"; exon_number "3";
15	StringTie	exon	27499476	27499569	1000	+	.	gene_id "MSTRG.19848"; transcript_id "MSTRG.19848.3"; exon_number "4";
15	StringTie	exon	27501123	27501426	1000	+	.	gene_id "MSTRG.19848"; transcript_id "MSTRG.19848.3"; exon_number "5";
15	StringTie	transcript	27485941	27501426	1000	+	.	gene_id "MSTRG.19848"; transcript_id "MSTRG.19848.4";
15	StringTie	exon	27485941	27486013	1000	+	.	gene_id "MSTRG.19848"; transcript_id "MSTRG.19848.4"; exon_number "1";
15	StringTie	exon	27498579	27498632	1000	+	.	gene_id "MSTRG.19848"; transcript_id "MSTRG.19848.4"; exon_number "2";
15	StringTie	exon	27499473	27499569	1000	+	.	gene_id "MSTRG.19848"; transcript_id "MSTRG.19848.4"; exon_number "3";
15	StringTie	exon	27501123	27501426	1000	+	.	gene_id "MSTRG.19848"; transcript_id "MSTRG.19848.4"; exon_number "4";
15	StringTie	transcript	27485941	27488625	1000	+	.	gene_id "MSTRG.19848"; transcript_id "MSTRG.19848.5";
15	StringTie	exon	27485941	27486067	1000	+	.	gene_id "MSTRG.19848"; transcript_id "MSTRG.19848.5"; exon_number "1";
15	StringTie	exon	27486892	27487015	1000	+	.	gene_id "MSTRG.19848"; transcript_id "MSTRG.19848.5"; exon_number "2";
15	StringTie	exon	27488325	27488625	1000	+	.	gene_id "MSTRG.19848"; transcript_id "MSTRG.19848.5"; exon_number "3";
15	StringTie	transcript	27485949	27488625	1000	+	.	gene_id "MSTRG.19848"; transcript_id "MSTRG.19848.6";
15	StringTie	exon	27485949	27486067	1000	+	.	gene_id "MSTRG.19848"; transcript_id "MSTRG.19848.6"; exon_number "1";
15	StringTie	exon	27486676	27486743	1000	+	.	gene_id "MSTRG.19848"; transcript_id "MSTRG.19848.6"; exon_number "2";
15	StringTie	exon	27486895	27487015	1000	+	.	gene_id "MSTRG.19848"; transcript_id "MSTRG.19848.6"; exon_number "3";
15	StringTie	exon	27488325	27488625	1000	+	.	gene_id "MSTRG.19848"; transcript_id "MSTRG.19848.6"; exon_number "4";
15	StringTie	transcript	27486014	27488625	1000	+	.	gene_id "MSTRG.19848"; transcript_id "MSTRG.19848.7";
15	StringTie	exon	27486014	27486067	1000	+	.	gene_id "MSTRG.19848"; transcript_id "MSTRG.19848.7"; exon_number "1";
15	StringTie	exon	27486676	27486743	1000	+	.	gene_id "MSTRG.19848"; transcript_id "MSTRG.19848.7"; exon_number "2";
15	StringTie	exon	27486892	27487015	1000	+	.	gene_id "MSTRG.19848"; transcript_id "MSTRG.19848.7"; exon_number "3";
15	StringTie	exon	27487684	27487789	1000	+	.	gene_id "MSTRG.19848"; transcript_id "MSTRG.19848.7"; exon_number "4";
15	StringTie	exon	27488325	27488625	1000	+	.	gene_id "MSTRG.19848"; transcript_id "MSTRG.19848.7"; exon_number "5";
15	StringTie	transcript	27498500	27501426	1000	+	.	gene_id "MSTRG.19848"; transcript_id "MSTRG.19848.11";
15	StringTie	exon	27498500	27498632	1000	+	.	gene_id "MSTRG.19848"; transcript_id "MSTRG.19848.11"; exon_number "1";
15	StringTie	exon	27499258	27499325	1000	+	.	gene_id "MSTRG.19848"; transcript_id "MSTRG.19848.11"; exon_number "2";
15	StringTie	exon	27499473	27499584	1000	+	.	gene_id "MSTRG.19848"; transcript_id "MSTRG.19848.11"; exon_number "3";
15	StringTie	exon	27501123	27501426	1000	+	.	gene_id "MSTRG.19848"; transcript_id "MSTRG.19848.11"; exon_number "4";
15	StringTie	transcript	27505557	27512658	1000	+	.	gene_id "MSTRG.19851"; transcript_id "MSTRG.19851.1";
15	StringTie	exon	27505557	27505839	1000	+	.	gene_id "MSTRG.19851"; transcript_id "MSTRG.19851.1"; exon_number "1";
15	StringTie	exon	27510214	27510343	1000	+	.	gene_id "MSTRG.19851"; transcript_id "MSTRG.19851.1"; exon_number "2";
15	StringTie	exon	27512057	27512251	1000	+	.	gene_id "MSTRG.19851"; transcript_id "MSTRG.19851.1"; exon_number "3";
15	StringTie	exon	27512570	27512658	1000	+	.	gene_id "MSTRG.19851"; transcript_id "MSTRG.19851.1"; exon_number "4";
15	StringTie	transcript	27505583	27506188	1000	+	.	gene_id "MSTRG.19851"; transcript_id "MSTRG.19851.2";
15	StringTie	exon	27505583	27505839	1000	+	.	gene_id "MSTRG.19851"; transcript_id "MSTRG.19851.2"; exon_number "1";
15	StringTie	exon	27505973	27506188	1000	+	.	gene_id "MSTRG.19851"; transcript_id "MSTRG.19851.2"; exon_number "2";
15	StringTie	transcript	27513923	27523002	1000	-	.	gene_id "MSTRG.19853"; transcript_id "MSTRG.19853.1";
15	StringTie	exon	27513923	27514002	1000	-	.	gene_id "MSTRG.19853"; transcript_id "MSTRG.19853.1"; exon_number "1";
15	StringTie	exon	27514715	27514885	1000	-	.	gene_id "MSTRG.19853"; transcript_id "MSTRG.19853.1"; exon_number "2";
15	StringTie	exon	27515947	27516079	1000	-	.	gene_id "MSTRG.19853"; transcript_id "MSTRG.19853.1"; exon_number "3";
15	StringTie	exon	27516968	27517131	1000	-	.	gene_id "MSTRG.19853"; transcript_id "MSTRG.19853.1"; exon_number "4";
15	StringTie	exon	27522881	27523002	1000	-	.	gene_id "MSTRG.19853"; transcript_id "MSTRG.19853.1"; exon_number "5";
15	StringTie	transcript	27526041	27526536	1000	-	.	gene_id "MSTRG.19854"; transcript_id "MSTRG.19854.1";
15	StringTie	exon	27526041	27526536	1000	-	.	gene_id "MSTRG.19854"; transcript_id "MSTRG.19854.1"; exon_number "1";
15	StringTie	transcript	27527661	27530728	1000	-	.	gene_id "MSTRG.19856"; transcript_id "MSTRG.19856.1";
15	StringTie	exon	27527661	27527885	1000	-	.	gene_id "MSTRG.19856"; transcript_id "MSTRG.19856.1"; exon_number "1";
15	StringTie	exon	27528890	27528999	1000	-	.	gene_id "MSTRG.19856"; transcript_id "MSTRG.19856.1"; exon_number "2";
15	StringTie	exon	27529430	27529515	1000	-	.	gene_id "MSTRG.19856"; transcript_id "MSTRG.19856.1"; exon_number "3";
15	StringTie	exon	27529783	27529908	1000	-	.	gene_id "MSTRG.19856"; transcript_id "MSTRG.19856.1"; exon_number "4";
15	StringTie	exon	27530650	27530728	1000	-	.	gene_id "MSTRG.19856"; transcript_id "MSTRG.19856.1"; exon_number "5";
15	StringTie	transcript	27536921	27540875	1000	-	.	gene_id "MSTRG.19859"; transcript_id "MSTRG.19859.1";
15	StringTie	exon	27536921	27536991	1000	-	.	gene_id "MSTRG.19859"; transcript_id "MSTRG.19859.1"; exon_number "1";
15	StringTie	exon	27540478	27540633	1000	-	.	gene_id "MSTRG.19859"; transcript_id "MSTRG.19859.1"; exon_number "2";
15	StringTie	exon	27540858	27540875	1000	-	.	gene_id "MSTRG.19859"; transcript_id "MSTRG.19859.1"; exon_number "3";
15	StringTie	transcript	27543806	27581381	1000	-	.	gene_id "MSTRG.19861"; transcript_id "MSTRG.19861.1";
15	StringTie	exon	27543806	27543916	1000	-	.	gene_id "MSTRG.19861"; transcript_id "MSTRG.19861.1"; exon_number "1";
15	StringTie	exon	27544463	27544581	1000	-	.	gene_id "MSTRG.19861"; transcript_id "MSTRG.19861.1"; exon_number "2";
15	StringTie	exon	27562918	27563041	1000	-	.	gene_id "MSTRG.19861"; transcript_id "MSTRG.19861.1"; exon_number "3";
15	StringTie	exon	27563670	27563794	1000	-	.	gene_id "MSTRG.19861"; transcript_id "MSTRG.19861.1"; exon_number "4";
15	StringTie	exon	27581085	27581381	1000	-	.	gene_id "MSTRG.19861"; transcript_id "MSTRG.19861.1"; exon_number "5";
15	StringTie	transcript	27543821	27544165	1000	-	.	gene_id "MSTRG.19861"; transcript_id "MSTRG.19861.2";
15	StringTie	exon	27543821	27543916	1000	-	.	gene_id "MSTRG.19861"; transcript_id "MSTRG.19861.2"; exon_number "1";
15	StringTie	exon	27544118	27544165	1000	-	.	gene_id "MSTRG.19861"; transcript_id "MSTRG.19861.2"; exon_number "2";
15	StringTie	transcript	27562966	27654608	1000	-	.	gene_id "MSTRG.19861"; transcript_id "MSTRG.19861.3";
15	StringTie	exon	27562966	27563041	1000	-	.	gene_id "MSTRG.19861"; transcript_id "MSTRG.19861.3"; exon_number "1";
15	StringTie	exon	27563670	27563794	1000	-	.	gene_id "MSTRG.19861"; transcript_id "MSTRG.19861.3"; exon_number "2";
15	StringTie	exon	27593079	27593240	1000	-	.	gene_id "MSTRG.19861"; transcript_id "MSTRG.19861.3"; exon_number "3";
15	StringTie	exon	27627004	27627067	1000	-	.	gene_id "MSTRG.19861"; transcript_id "MSTRG.19861.3"; exon_number "4";
15	StringTie	exon	27630619	27630735	1000	-	.	gene_id "MSTRG.19861"; transcript_id "MSTRG.19861.3"; exon_number "5";
15	StringTie	exon	27654518	27654608	1000	-	.	gene_id "MSTRG.19861"; transcript_id "MSTRG.19861.3"; exon_number "6";
15	StringTie	transcript	27562971	27581381	1000	-	.	gene_id "MSTRG.19861"; transcript_id "MSTRG.19861.4";
15	StringTie	exon	27562971	27563041	1000	-	.	gene_id "MSTRG.19861"; transcript_id "MSTRG.19861.4"; exon_number "1";
15	StringTie	exon	27581085	27581381	1000	-	.	gene_id "MSTRG.19861"; transcript_id "MSTRG.19861.4"; exon_number "2";
15	StringTie	transcript	27562993	27777983	1000	-	.	gene_id "MSTRG.19861"; transcript_id "MSTRG.19861.5";
15	StringTie	exon	27562993	27563041	1000	-	.	gene_id "MSTRG.19861"; transcript_id "MSTRG.19861.5"; exon_number "1";
15	StringTie	exon	27563670	27563794	1000	-	.	gene_id "MSTRG.19861"; transcript_id "MSTRG.19861.5"; exon_number "2";
15	StringTie	exon	27593079	27593240	1000	-	.	gene_id "MSTRG.19861"; transcript_id "MSTRG.19861.5"; exon_number "3";
15	StringTie	exon	27627004	27627067	1000	-	.	gene_id "MSTRG.19861"; transcript_id "MSTRG.19861.5"; exon_number "4";
15	StringTie	exon	27630619	27630735	1000	-	.	gene_id "MSTRG.19861"; transcript_id "MSTRG.19861.5"; exon_number "5";
15	StringTie	exon	27777814	27777983	1000	-	.	gene_id "MSTRG.19861"; transcript_id "MSTRG.19861.5"; exon_number "6";
15	StringTie	transcript	27563009	27581381	1000	-	.	gene_id "MSTRG.19861"; transcript_id "MSTRG.19861.6";
15	StringTie	exon	27563009	27563041	1000	-	.	gene_id "MSTRG.19861"; transcript_id "MSTRG.19861.6"; exon_number "1";
15	StringTie	exon	27563670	27563794	1000	-	.	gene_id "MSTRG.19861"; transcript_id "MSTRG.19861.6"; exon_number "2";
15	StringTie	exon	27581070	27581381	1000	-	.	gene_id "MSTRG.19861"; transcript_id "MSTRG.19861.6"; exon_number "3";
15	StringTie	transcript	27593106	27777983	1000	-	.	gene_id "MSTRG.19861"; transcript_id "MSTRG.19861.7";
15	StringTie	exon	27593106	27593240	1000	-	.	gene_id "MSTRG.19861"; transcript_id "MSTRG.19861.7"; exon_number "1";
15	StringTie	exon	27630619	27630735	1000	-	.	gene_id "MSTRG.19861"; transcript_id "MSTRG.19861.7"; exon_number "2";
15	StringTie	exon	27777814	27777983	1000	-	.	gene_id "MSTRG.19861"; transcript_id "MSTRG.19861.7"; exon_number "3";
15	StringTie	transcript	27593109	27763628	1000	-	.	gene_id "MSTRG.19861"; transcript_id "MSTRG.19861.8";
15	StringTie	exon	27593109	27593240	1000	-	.	gene_id "MSTRG.19861"; transcript_id "MSTRG.19861.8"; exon_number "1";
15	StringTie	exon	27627004	27627067	1000	-	.	gene_id "MSTRG.19861"; transcript_id "MSTRG.19861.8"; exon_number "2";
15	StringTie	exon	27630619	27630735	1000	-	.	gene_id "MSTRG.19861"; transcript_id "MSTRG.19861.8"; exon_number "3";
15	StringTie	exon	27763470	27763628	1000	-	.	gene_id "MSTRG.19861"; transcript_id "MSTRG.19861.8"; exon_number "4";
15	StringTie	transcript	27667576	27668167	1000	+	.	gene_id "MSTRG.19863"; transcript_id "MSTRG.19863.1";
15	StringTie	exon	27667576	27668167	1000	+	.	gene_id "MSTRG.19863"; transcript_id "MSTRG.19863.1"; exon_number "1";
15	StringTie	transcript	27831311	27859547	1000	+	.	gene_id "MSTRG.19866"; transcript_id "MSTRG.19866.1";
15	StringTie	exon	27831311	27831767	1000	+	.	gene_id "MSTRG.19866"; transcript_id "MSTRG.19866.1"; exon_number "1";
15	StringTie	exon	27841812	27841899	1000	+	.	gene_id "MSTRG.19866"; transcript_id "MSTRG.19866.1"; exon_number "2";
15	StringTie	exon	27850347	27850436	1000	+	.	gene_id "MSTRG.19866"; transcript_id "MSTRG.19866.1"; exon_number "3";
15	StringTie	exon	27851353	27851469	1000	+	.	gene_id "MSTRG.19866"; transcript_id "MSTRG.19866.1"; exon_number "4";
15	StringTie	exon	27852816	27852938	1000	+	.	gene_id "MSTRG.19866"; transcript_id "MSTRG.19866.1"; exon_number "5";
15	StringTie	exon	27856791	27859547	1000	+	.	gene_id "MSTRG.19866"; transcript_id "MSTRG.19866.1"; exon_number "6";
15	StringTie	transcript	27831330	27859547	1000	+	.	gene_id "MSTRG.19866"; transcript_id "MSTRG.19866.2";
15	StringTie	exon	27831330	27831767	1000	+	.	gene_id "MSTRG.19866"; transcript_id "MSTRG.19866.2"; exon_number "1";
15	StringTie	exon	27850347	27850436	1000	+	.	gene_id "MSTRG.19866"; transcript_id "MSTRG.19866.2"; exon_number "2";
15	StringTie	exon	27851353	27851469	1000	+	.	gene_id "MSTRG.19866"; transcript_id "MSTRG.19866.2"; exon_number "3";
15	StringTie	exon	27852816	27852938	1000	+	.	gene_id "MSTRG.19866"; transcript_id "MSTRG.19866.2"; exon_number "4";
15	StringTie	exon	27856791	27859547	1000	+	.	gene_id "MSTRG.19866"; transcript_id "MSTRG.19866.2"; exon_number "5";
15	StringTie	transcript	27871609	27872373	1000	+	.	gene_id "MSTRG.19867"; transcript_id "MSTRG.19867.1";
15	StringTie	exon	27871609	27872373	1000	+	.	gene_id "MSTRG.19867"; transcript_id "MSTRG.19867.1"; exon_number "1";
15	StringTie	transcript	27889478	27894898	1000	+	.	gene_id "MSTRG.19868"; transcript_id "MSTRG.19868.1";
15	StringTie	exon	27889478	27889744	1000	+	.	gene_id "MSTRG.19868"; transcript_id "MSTRG.19868.1"; exon_number "1";
15	StringTie	exon	27893158	27893349	1000	+	.	gene_id "MSTRG.19868"; transcript_id "MSTRG.19868.1"; exon_number "2";
15	StringTie	exon	27893463	27893640	1000	+	.	gene_id "MSTRG.19868"; transcript_id "MSTRG.19868.1"; exon_number "3";
15	StringTie	exon	27893917	27894019	1000	+	.	gene_id "MSTRG.19868"; transcript_id "MSTRG.19868.1"; exon_number "4";
15	StringTie	exon	27894363	27894898	1000	+	.	gene_id "MSTRG.19868"; transcript_id "MSTRG.19868.1"; exon_number "5";
15	StringTie	transcript	27889478	27894898	1000	+	.	gene_id "MSTRG.19868"; transcript_id "MSTRG.19868.2";
15	StringTie	exon	27889478	27889744	1000	+	.	gene_id "MSTRG.19868"; transcript_id "MSTRG.19868.2"; exon_number "1";
15	StringTie	exon	27893066	27893349	1000	+	.	gene_id "MSTRG.19868"; transcript_id "MSTRG.19868.2"; exon_number "2";
15	StringTie	exon	27893463	27893640	1000	+	.	gene_id "MSTRG.19868"; transcript_id "MSTRG.19868.2"; exon_number "3";
15	StringTie	exon	27893917	27894019	1000	+	.	gene_id "MSTRG.19868"; transcript_id "MSTRG.19868.2"; exon_number "4";
15	StringTie	exon	27894363	27894898	1000	+	.	gene_id "MSTRG.19868"; transcript_id "MSTRG.19868.2"; exon_number "5";
15	StringTie	transcript	27889479	27894898	1000	+	.	gene_id "MSTRG.19868"; transcript_id "MSTRG.19868.3";
15	StringTie	exon	27889479	27889744	1000	+	.	gene_id "MSTRG.19868"; transcript_id "MSTRG.19868.3"; exon_number "1";
15	StringTie	exon	27893158	27893346	1000	+	.	gene_id "MSTRG.19868"; transcript_id "MSTRG.19868.3"; exon_number "2";
15	StringTie	exon	27893463	27893640	1000	+	.	gene_id "MSTRG.19868"; transcript_id "MSTRG.19868.3"; exon_number "3";
15	StringTie	exon	27893917	27894019	1000	+	.	gene_id "MSTRG.19868"; transcript_id "MSTRG.19868.3"; exon_number "4";
15	StringTie	exon	27894363	27894898	1000	+	.	gene_id "MSTRG.19868"; transcript_id "MSTRG.19868.3"; exon_number "5";
15	StringTie	transcript	27889685	27893065	1000	+	.	gene_id "MSTRG.19868"; transcript_id "MSTRG.19868.4";
15	StringTie	exon	27889685	27889744	1000	+	.	gene_id "MSTRG.19868"; transcript_id "MSTRG.19868.4"; exon_number "1";
15	StringTie	exon	27892933	27893065	1000	+	.	gene_id "MSTRG.19868"; transcript_id "MSTRG.19868.4"; exon_number "2";
15	StringTie	transcript	27896291	27898220	1000	-	.	gene_id "MSTRG.19869"; transcript_id "MSTRG.19869.1";
15	StringTie	exon	27896291	27896531	1000	-	.	gene_id "MSTRG.19869"; transcript_id "MSTRG.19869.1"; exon_number "1";
15	StringTie	exon	27896787	27896904	1000	-	.	gene_id "MSTRG.19869"; transcript_id "MSTRG.19869.1"; exon_number "2";
15	StringTie	exon	27897103	27897196	1000	-	.	gene_id "MSTRG.19869"; transcript_id "MSTRG.19869.1"; exon_number "3";
15	StringTie	exon	27898173	27898220	1000	-	.	gene_id "MSTRG.19869"; transcript_id "MSTRG.19869.1"; exon_number "4";
15	StringTie	transcript	27897850	27898220	1000	-	.	gene_id "MSTRG.19869"; transcript_id "MSTRG.19869.2";
15	StringTie	exon	27897850	27897932	1000	-	.	gene_id "MSTRG.19869"; transcript_id "MSTRG.19869.2"; exon_number "1";
15	StringTie	exon	27898173	27898220	1000	-	.	gene_id "MSTRG.19869"; transcript_id "MSTRG.19869.2"; exon_number "2";
15	StringTie	transcript	27916029	27916613	1000	-	.	gene_id "MSTRG.19871"; transcript_id "MSTRG.19871.1";
15	StringTie	exon	27916029	27916613	1000	-	.	gene_id "MSTRG.19871"; transcript_id "MSTRG.19871.1"; exon_number "1";
15	StringTie	transcript	27917878	27924413	1000	-	.	gene_id "MSTRG.19872"; transcript_id "MSTRG.19872.1";
15	StringTie	exon	27917878	27917968	1000	-	.	gene_id "MSTRG.19872"; transcript_id "MSTRG.19872.1"; exon_number "1";
15	StringTie	exon	27919350	27919515	1000	-	.	gene_id "MSTRG.19872"; transcript_id "MSTRG.19872.1"; exon_number "2";
15	StringTie	exon	27920335	27920469	1000	-	.	gene_id "MSTRG.19872"; transcript_id "MSTRG.19872.1"; exon_number "3";
15	StringTie	exon	27921521	27922000	1000	-	.	gene_id "MSTRG.19872"; transcript_id "MSTRG.19872.1"; exon_number "4";
15	StringTie	exon	27922475	27922596	1000	-	.	gene_id "MSTRG.19872"; transcript_id "MSTRG.19872.1"; exon_number "5";
15	StringTie	exon	27924334	27924413	1000	-	.	gene_id "MSTRG.19872"; transcript_id "MSTRG.19872.1"; exon_number "6";
15	StringTie	transcript	27917878	27924413	1000	-	.	gene_id "MSTRG.19872"; transcript_id "MSTRG.19872.2";
15	StringTie	exon	27917878	27917968	1000	-	.	gene_id "MSTRG.19872"; transcript_id "MSTRG.19872.2"; exon_number "1";
15	StringTie	exon	27919350	27919515	1000	-	.	gene_id "MSTRG.19872"; transcript_id "MSTRG.19872.2"; exon_number "2";
15	StringTie	exon	27920335	27920469	1000	-	.	gene_id "MSTRG.19872"; transcript_id "MSTRG.19872.2"; exon_number "3";
15	StringTie	exon	27921521	27922000	1000	-	.	gene_id "MSTRG.19872"; transcript_id "MSTRG.19872.2"; exon_number "4";
15	StringTie	exon	27924334	27924413	1000	-	.	gene_id "MSTRG.19872"; transcript_id "MSTRG.19872.2"; exon_number "5";
15	StringTie	transcript	27917899	27924413	1000	-	.	gene_id "MSTRG.19872"; transcript_id "MSTRG.19872.3";
15	StringTie	exon	27917899	27917968	1000	-	.	gene_id "MSTRG.19872"; transcript_id "MSTRG.19872.3"; exon_number "1";
15	StringTie	exon	27919350	27919515	1000	-	.	gene_id "MSTRG.19872"; transcript_id "MSTRG.19872.3"; exon_number "2";
15	StringTie	exon	27920335	27920469	1000	-	.	gene_id "MSTRG.19872"; transcript_id "MSTRG.19872.3"; exon_number "3";
15	StringTie	exon	27921521	27921688	1000	-	.	gene_id "MSTRG.19872"; transcript_id "MSTRG.19872.3"; exon_number "4";
15	StringTie	exon	27924334	27924413	1000	-	.	gene_id "MSTRG.19872"; transcript_id "MSTRG.19872.3"; exon_number "5";
15	StringTie	transcript	27919424	27924413	1000	-	.	gene_id "MSTRG.19872"; transcript_id "MSTRG.19872.4";
15	StringTie	exon	27919424	27919515	1000	-	.	gene_id "MSTRG.19872"; transcript_id "MSTRG.19872.4"; exon_number "1";
15	StringTie	exon	27921521	27922000	1000	-	.	gene_id "MSTRG.19872"; transcript_id "MSTRG.19872.4"; exon_number "2";
15	StringTie	exon	27922475	27922596	1000	-	.	gene_id "MSTRG.19872"; transcript_id "MSTRG.19872.4"; exon_number "3";
15	StringTie	exon	27924334	27924413	1000	-	.	gene_id "MSTRG.19872"; transcript_id "MSTRG.19872.4"; exon_number "4";
15	StringTie	transcript	27919469	27924413	1000	-	.	gene_id "MSTRG.19872"; transcript_id "MSTRG.19872.5";
15	StringTie	exon	27919469	27919515	1000	-	.	gene_id "MSTRG.19872"; transcript_id "MSTRG.19872.5"; exon_number "1";
15	StringTie	exon	27921521	27922000	1000	-	.	gene_id "MSTRG.19872"; transcript_id "MSTRG.19872.5"; exon_number "2";
15	StringTie	exon	27924334	27924413	1000	-	.	gene_id "MSTRG.19872"; transcript_id "MSTRG.19872.5"; exon_number "3";
15	StringTie	transcript	27919476	27924413	1000	-	.	gene_id "MSTRG.19872"; transcript_id "MSTRG.19872.6";
15	StringTie	exon	27919476	27919515	1000	-	.	gene_id "MSTRG.19872"; transcript_id "MSTRG.19872.6"; exon_number "1";
15	StringTie	exon	27920335	27920469	1000	-	.	gene_id "MSTRG.19872"; transcript_id "MSTRG.19872.6"; exon_number "2";
15	StringTie	exon	27921521	27921684	1000	-	.	gene_id "MSTRG.19872"; transcript_id "MSTRG.19872.6"; exon_number "3";
15	StringTie	exon	27924334	27924413	1000	-	.	gene_id "MSTRG.19872"; transcript_id "MSTRG.19872.6"; exon_number "4";
15	StringTie	transcript	27922481	27924413	1000	-	.	gene_id "MSTRG.19872"; transcript_id "MSTRG.19872.7";
15	StringTie	exon	27922481	27922588	1000	-	.	gene_id "MSTRG.19872"; transcript_id "MSTRG.19872.7"; exon_number "1";
15	StringTie	exon	27924334	27924413	1000	-	.	gene_id "MSTRG.19872"; transcript_id "MSTRG.19872.7"; exon_number "2";
15	StringTie	transcript	27920158	27964164	1000	+	.	gene_id "MSTRG.19873"; transcript_id "MSTRG.19873.1";
15	StringTie	exon	27920158	27920295	1000	+	.	gene_id "MSTRG.19873"; transcript_id "MSTRG.19873.1"; exon_number "1";
15	StringTie	exon	27926672	27926787	1000	+	.	gene_id "MSTRG.19873"; transcript_id "MSTRG.19873.1"; exon_number "2";
15	StringTie	exon	27929042	27929087	1000	+	.	gene_id "MSTRG.19873"; transcript_id "MSTRG.19873.1"; exon_number "3";
15	StringTie	exon	27930268	27930327	1000	+	.	gene_id "MSTRG.19873"; transcript_id "MSTRG.19873.1"; exon_number "4";
15	StringTie	exon	27933570	27933710	1000	+	.	gene_id "MSTRG.19873"; transcript_id "MSTRG.19873.1"; exon_number "5";
15	StringTie	exon	27936751	27936890	1000	+	.	gene_id "MSTRG.19873"; transcript_id "MSTRG.19873.1"; exon_number "6";
15	StringTie	exon	27964068	27964164	1000	+	.	gene_id "MSTRG.19873"; transcript_id "MSTRG.19873.1"; exon_number "7";
15	StringTie	transcript	27924422	27925966	1000	+	.	gene_id "MSTRG.19873"; transcript_id "MSTRG.19873.2";
15	StringTie	exon	27924422	27924588	1000	+	.	gene_id "MSTRG.19873"; transcript_id "MSTRG.19873.2"; exon_number "1";
15	StringTie	exon	27925939	27925966	1000	+	.	gene_id "MSTRG.19873"; transcript_id "MSTRG.19873.2"; exon_number "2";
15	StringTie	transcript	27924434	27929372	1000	+	.	gene_id "MSTRG.19873"; transcript_id "MSTRG.19873.3";
15	StringTie	exon	27924434	27924656	1000	+	.	gene_id "MSTRG.19873"; transcript_id "MSTRG.19873.3"; exon_number "1";
15	StringTie	exon	27929042	27929372	1000	+	.	gene_id "MSTRG.19873"; transcript_id "MSTRG.19873.3"; exon_number "2";
15	StringTie	transcript	27924441	27965438	1000	+	.	gene_id "MSTRG.19873"; transcript_id "MSTRG.19873.4";
15	StringTie	exon	27924441	27925081	1000	+	.	gene_id "MSTRG.19873"; transcript_id "MSTRG.19873.4"; exon_number "1";
15	StringTie	exon	27926672	27926787	1000	+	.	gene_id "MSTRG.19873"; transcript_id "MSTRG.19873.4"; exon_number "2";
15	StringTie	exon	27929042	27929087	1000	+	.	gene_id "MSTRG.19873"; transcript_id "MSTRG.19873.4"; exon_number "3";
15	StringTie	exon	27930268	27930327	1000	+	.	gene_id "MSTRG.19873"; transcript_id "MSTRG.19873.4"; exon_number "4";
15	StringTie	exon	27933570	27933710	1000	+	.	gene_id "MSTRG.19873"; transcript_id "MSTRG.19873.4"; exon_number "5";
15	StringTie	exon	27936751	27936890	1000	+	.	gene_id "MSTRG.19873"; transcript_id "MSTRG.19873.4"; exon_number "6";
15	StringTie	exon	27964068	27964164	1000	+	.	gene_id "MSTRG.19873"; transcript_id "MSTRG.19873.4"; exon_number "7";
15	StringTie	exon	27964380	27964468	1000	+	.	gene_id "MSTRG.19873"; transcript_id "MSTRG.19873.4"; exon_number "8";
15	StringTie	exon	27965060	27965150	1000	+	.	gene_id "MSTRG.19873"; transcript_id "MSTRG.19873.4"; exon_number "9";
15	StringTie	exon	27965353	27965438	1000	+	.	gene_id "MSTRG.19873"; transcript_id "MSTRG.19873.4"; exon_number "10";
15	StringTie	transcript	27924441	27965438	1000	+	.	gene_id "MSTRG.19873"; transcript_id "MSTRG.19873.5";
15	StringTie	exon	27924441	27925129	1000	+	.	gene_id "MSTRG.19873"; transcript_id "MSTRG.19873.5"; exon_number "1";
15	StringTie	exon	27926672	27926787	1000	+	.	gene_id "MSTRG.19873"; transcript_id "MSTRG.19873.5"; exon_number "2";
15	StringTie	exon	27929042	27929087	1000	+	.	gene_id "MSTRG.19873"; transcript_id "MSTRG.19873.5"; exon_number "3";
15	StringTie	exon	27930268	27930327	1000	+	.	gene_id "MSTRG.19873"; transcript_id "MSTRG.19873.5"; exon_number "4";
15	StringTie	exon	27933570	27933710	1000	+	.	gene_id "MSTRG.19873"; transcript_id "MSTRG.19873.5"; exon_number "5";
15	StringTie	exon	27936751	27936890	1000	+	.	gene_id "MSTRG.19873"; transcript_id "MSTRG.19873.5"; exon_number "6";
15	StringTie	exon	27964068	27964164	1000	+	.	gene_id "MSTRG.19873"; transcript_id "MSTRG.19873.5"; exon_number "7";
15	StringTie	exon	27964380	27964468	1000	+	.	gene_id "MSTRG.19873"; transcript_id "MSTRG.19873.5"; exon_number "8";
15	StringTie	exon	27965060	27965150	1000	+	.	gene_id "MSTRG.19873"; transcript_id "MSTRG.19873.5"; exon_number "9";
15	StringTie	exon	27965353	27965438	1000	+	.	gene_id "MSTRG.19873"; transcript_id "MSTRG.19873.5"; exon_number "10";
15	StringTie	transcript	27924441	27965150	1000	+	.	gene_id "MSTRG.19873"; transcript_id "MSTRG.19873.6";
15	StringTie	exon	27924441	27925081	1000	+	.	gene_id "MSTRG.19873"; transcript_id "MSTRG.19873.6"; exon_number "1";
15	StringTie	exon	27926672	27926787	1000	+	.	gene_id "MSTRG.19873"; transcript_id "MSTRG.19873.6"; exon_number "2";
15	StringTie	exon	27929042	27929552	1000	+	.	gene_id "MSTRG.19873"; transcript_id "MSTRG.19873.6"; exon_number "3";
15	StringTie	exon	27930268	27930327	1000	+	.	gene_id "MSTRG.19873"; transcript_id "MSTRG.19873.6"; exon_number "4";
15	StringTie	exon	27933570	27933710	1000	+	.	gene_id "MSTRG.19873"; transcript_id "MSTRG.19873.6"; exon_number "5";
15	StringTie	exon	27936751	27936890	1000	+	.	gene_id "MSTRG.19873"; transcript_id "MSTRG.19873.6"; exon_number "6";
15	StringTie	exon	27964068	27964164	1000	+	.	gene_id "MSTRG.19873"; transcript_id "MSTRG.19873.6"; exon_number "7";
15	StringTie	exon	27964380	27964468	1000	+	.	gene_id "MSTRG.19873"; transcript_id "MSTRG.19873.6"; exon_number "8";
15	StringTie	exon	27965060	27965150	1000	+	.	gene_id "MSTRG.19873"; transcript_id "MSTRG.19873.6"; exon_number "9";
15	StringTie	transcript	27924441	27965150	1000	+	.	gene_id "MSTRG.19873"; transcript_id "MSTRG.19873.7";
15	StringTie	exon	27924441	27925129	1000	+	.	gene_id "MSTRG.19873"; transcript_id "MSTRG.19873.7"; exon_number "1";
15	StringTie	exon	27926672	27926787	1000	+	.	gene_id "MSTRG.19873"; transcript_id "MSTRG.19873.7"; exon_number "2";
15	StringTie	exon	27929042	27929552	1000	+	.	gene_id "MSTRG.19873"; transcript_id "MSTRG.19873.7"; exon_number "3";
15	StringTie	exon	27930268	27930327	1000	+	.	gene_id "MSTRG.19873"; transcript_id "MSTRG.19873.7"; exon_number "4";
15	StringTie	exon	27933570	27933710	1000	+	.	gene_id "MSTRG.19873"; transcript_id "MSTRG.19873.7"; exon_number "5";
15	StringTie	exon	27936751	27936890	1000	+	.	gene_id "MSTRG.19873"; transcript_id "MSTRG.19873.7"; exon_number "6";
15	StringTie	exon	27964068	27964164	1000	+	.	gene_id "MSTRG.19873"; transcript_id "MSTRG.19873.7"; exon_number "7";
15	StringTie	exon	27964380	27964468	1000	+	.	gene_id "MSTRG.19873"; transcript_id "MSTRG.19873.7"; exon_number "8";
15	StringTie	exon	27965060	27965150	1000	+	.	gene_id "MSTRG.19873"; transcript_id "MSTRG.19873.7"; exon_number "9";
15	StringTie	transcript	27924506	27926787	1000	+	.	gene_id "MSTRG.19873"; transcript_id "MSTRG.19873.8";
15	StringTie	exon	27924506	27924656	1000	+	.	gene_id "MSTRG.19873"; transcript_id "MSTRG.19873.8"; exon_number "1";
15	StringTie	exon	27926672	27926787	1000	+	.	gene_id "MSTRG.19873"; transcript_id "MSTRG.19873.8"; exon_number "2";
15	StringTie	transcript	27924993	27964164	1000	+	.	gene_id "MSTRG.19873"; transcript_id "MSTRG.19873.9";
15	StringTie	exon	27924993	27925081	1000	+	.	gene_id "MSTRG.19873"; transcript_id "MSTRG.19873.9"; exon_number "1";
15	StringTie	exon	27929042	27929087	1000	+	.	gene_id "MSTRG.19873"; transcript_id "MSTRG.19873.9"; exon_number "2";
15	StringTie	exon	27930268	27930327	1000	+	.	gene_id "MSTRG.19873"; transcript_id "MSTRG.19873.9"; exon_number "3";
15	StringTie	exon	27933570	27933710	1000	+	.	gene_id "MSTRG.19873"; transcript_id "MSTRG.19873.9"; exon_number "4";
15	StringTie	exon	27936751	27936890	1000	+	.	gene_id "MSTRG.19873"; transcript_id "MSTRG.19873.9"; exon_number "5";
15	StringTie	exon	27964068	27964164	1000	+	.	gene_id "MSTRG.19873"; transcript_id "MSTRG.19873.9"; exon_number "6";
15	StringTie	transcript	27924999	27964468	1000	+	.	gene_id "MSTRG.19873"; transcript_id "MSTRG.19873.10";
15	StringTie	exon	27924999	27925081	1000	+	.	gene_id "MSTRG.19873"; transcript_id "MSTRG.19873.10"; exon_number "1";
15	StringTie	exon	27930268	27930327	1000	+	.	gene_id "MSTRG.19873"; transcript_id "MSTRG.19873.10"; exon_number "2";
15	StringTie	exon	27933570	27933710	1000	+	.	gene_id "MSTRG.19873"; transcript_id "MSTRG.19873.10"; exon_number "3";
15	StringTie	exon	27936751	27936890	1000	+	.	gene_id "MSTRG.19873"; transcript_id "MSTRG.19873.10"; exon_number "4";
15	StringTie	exon	27964068	27964164	1000	+	.	gene_id "MSTRG.19873"; transcript_id "MSTRG.19873.10"; exon_number "5";
15	StringTie	exon	27964380	27964468	1000	+	.	gene_id "MSTRG.19873"; transcript_id "MSTRG.19873.10"; exon_number "6";
15	StringTie	transcript	27924999	27964164	1000	+	.	gene_id "MSTRG.19873"; transcript_id "MSTRG.19873.11";
15	StringTie	exon	27924999	27925081	1000	+	.	gene_id "MSTRG.19873"; transcript_id "MSTRG.19873.11"; exon_number "1";
15	StringTie	exon	27926672	27926787	1000	+	.	gene_id "MSTRG.19873"; transcript_id "MSTRG.19873.11"; exon_number "2";
15	StringTie	exon	27929042	27929169	1000	+	.	gene_id "MSTRG.19873"; transcript_id "MSTRG.19873.11"; exon_number "3";
15	StringTie	exon	27930268	27930327	1000	+	.	gene_id "MSTRG.19873"; transcript_id "MSTRG.19873.11"; exon_number "4";
15	StringTie	exon	27933570	27933710	1000	+	.	gene_id "MSTRG.19873"; transcript_id "MSTRG.19873.11"; exon_number "5";
15	StringTie	exon	27936751	27936890	1000	+	.	gene_id "MSTRG.19873"; transcript_id "MSTRG.19873.11"; exon_number "6";
15	StringTie	exon	27964068	27964164	1000	+	.	gene_id "MSTRG.19873"; transcript_id "MSTRG.19873.11"; exon_number "7";
15	StringTie	transcript	27924999	27964164	1000	+	.	gene_id "MSTRG.19873"; transcript_id "MSTRG.19873.12";
15	StringTie	exon	27924999	27925129	1000	+	.	gene_id "MSTRG.19873"; transcript_id "MSTRG.19873.12"; exon_number "1";
15	StringTie	exon	27926672	27926787	1000	+	.	gene_id "MSTRG.19873"; transcript_id "MSTRG.19873.12"; exon_number "2";
15	StringTie	exon	27929042	27929169	1000	+	.	gene_id "MSTRG.19873"; transcript_id "MSTRG.19873.12"; exon_number "3";
15	StringTie	exon	27930268	27930327	1000	+	.	gene_id "MSTRG.19873"; transcript_id "MSTRG.19873.12"; exon_number "4";
15	StringTie	exon	27933570	27933710	1000	+	.	gene_id "MSTRG.19873"; transcript_id "MSTRG.19873.12"; exon_number "5";
15	StringTie	exon	27936751	27936890	1000	+	.	gene_id "MSTRG.19873"; transcript_id "MSTRG.19873.12"; exon_number "6";
15	StringTie	exon	27964068	27964164	1000	+	.	gene_id "MSTRG.19873"; transcript_id "MSTRG.19873.12"; exon_number "7";
15	StringTie	transcript	27925011	27926787	1000	+	.	gene_id "MSTRG.19873"; transcript_id "MSTRG.19873.13";
15	StringTie	exon	27925011	27925044	1000	+	.	gene_id "MSTRG.19873"; transcript_id "MSTRG.19873.13"; exon_number "1";
15	StringTie	exon	27926672	27926787	1000	+	.	gene_id "MSTRG.19873"; transcript_id "MSTRG.19873.13"; exon_number "2";
15	StringTie	transcript	27925033	27936890	1000	+	.	gene_id "MSTRG.19873"; transcript_id "MSTRG.19873.14";
15	StringTie	exon	27925033	27925129	1000	+	.	gene_id "MSTRG.19873"; transcript_id "MSTRG.19873.14"; exon_number "1";
15	StringTie	exon	27926672	27926787	1000	+	.	gene_id "MSTRG.19873"; transcript_id "MSTRG.19873.14"; exon_number "2";
15	StringTie	exon	27928993	27929087	1000	+	.	gene_id "MSTRG.19873"; transcript_id "MSTRG.19873.14"; exon_number "3";
15	StringTie	exon	27930268	27930327	1000	+	.	gene_id "MSTRG.19873"; transcript_id "MSTRG.19873.14"; exon_number "4";
15	StringTie	exon	27933570	27933710	1000	+	.	gene_id "MSTRG.19873"; transcript_id "MSTRG.19873.14"; exon_number "5";
15	StringTie	exon	27936751	27936890	1000	+	.	gene_id "MSTRG.19873"; transcript_id "MSTRG.19873.14"; exon_number "6";
15	StringTie	transcript	27925037	27964164	1000	+	.	gene_id "MSTRG.19873"; transcript_id "MSTRG.19873.15";
15	StringTie	exon	27925037	27925081	1000	+	.	gene_id "MSTRG.19873"; transcript_id "MSTRG.19873.15"; exon_number "1";
15	StringTie	exon	27926672	27926787	1000	+	.	gene_id "MSTRG.19873"; transcript_id "MSTRG.19873.15"; exon_number "2";
15	StringTie	exon	27929042	27929087	1000	+	.	gene_id "MSTRG.19873"; transcript_id "MSTRG.19873.15"; exon_number "3";
15	StringTie	exon	27933570	27933710	1000	+	.	gene_id "MSTRG.19873"; transcript_id "MSTRG.19873.15"; exon_number "4";
15	StringTie	exon	27936751	27936890	1000	+	.	gene_id "MSTRG.19873"; transcript_id "MSTRG.19873.15"; exon_number "5";
15	StringTie	exon	27964068	27964164	1000	+	.	gene_id "MSTRG.19873"; transcript_id "MSTRG.19873.15"; exon_number "6";
15	StringTie	transcript	27925039	27964164	1000	+	.	gene_id "MSTRG.19873"; transcript_id "MSTRG.19873.16";
15	StringTie	exon	27925039	27925129	1000	+	.	gene_id "MSTRG.19873"; transcript_id "MSTRG.19873.16"; exon_number "1";
15	StringTie	exon	27926672	27926787	1000	+	.	gene_id "MSTRG.19873"; transcript_id "MSTRG.19873.16"; exon_number "2";
15	StringTie	exon	27929042	27929087	1000	+	.	gene_id "MSTRG.19873"; transcript_id "MSTRG.19873.16"; exon_number "3";
15	StringTie	exon	27930268	27930327	1000	+	.	gene_id "MSTRG.19873"; transcript_id "MSTRG.19873.16"; exon_number "4";
15	StringTie	exon	27933570	27933710	1000	+	.	gene_id "MSTRG.19873"; transcript_id "MSTRG.19873.16"; exon_number "5";
15	StringTie	exon	27964068	27964164	1000	+	.	gene_id "MSTRG.19873"; transcript_id "MSTRG.19873.16"; exon_number "6";
15	StringTie	transcript	27925043	27965438	1000	+	.	gene_id "MSTRG.19873"; transcript_id "MSTRG.19873.17";
15	StringTie	exon	27925043	27925129	1000	+	.	gene_id "MSTRG.19873"; transcript_id "MSTRG.19873.17"; exon_number "1";
15	StringTie	exon	27929042	27929087	1000	+	.	gene_id "MSTRG.19873"; transcript_id "MSTRG.19873.17"; exon_number "2";
15	StringTie	exon	27930268	27930327	1000	+	.	gene_id "MSTRG.19873"; transcript_id "MSTRG.19873.17"; exon_number "3";
15	StringTie	exon	27933570	27933710	1000	+	.	gene_id "MSTRG.19873"; transcript_id "MSTRG.19873.17"; exon_number "4";
15	StringTie	exon	27936751	27936890	1000	+	.	gene_id "MSTRG.19873"; transcript_id "MSTRG.19873.17"; exon_number "5";
15	StringTie	exon	27964068	27964164	1000	+	.	gene_id "MSTRG.19873"; transcript_id "MSTRG.19873.17"; exon_number "6";
15	StringTie	exon	27964380	27964468	1000	+	.	gene_id "MSTRG.19873"; transcript_id "MSTRG.19873.17"; exon_number "7";
15	StringTie	exon	27965060	27965150	1000	+	.	gene_id "MSTRG.19873"; transcript_id "MSTRG.19873.17"; exon_number "8";
15	StringTie	exon	27965353	27965438	1000	+	.	gene_id "MSTRG.19873"; transcript_id "MSTRG.19873.17"; exon_number "9";
15	StringTie	transcript	27970183	27970710	1000	+	.	gene_id "MSTRG.19877"; transcript_id "MSTRG.19877.1";
15	StringTie	exon	27970183	27970710	1000	+	.	gene_id "MSTRG.19877"; transcript_id "MSTRG.19877.1"; exon_number "1";
15	StringTie	transcript	27971571	27972053	1000	-	.	gene_id "MSTRG.19878"; transcript_id "MSTRG.19878.1";
15	StringTie	exon	27971571	27972053	1000	-	.	gene_id "MSTRG.19878"; transcript_id "MSTRG.19878.1"; exon_number "1";
15	StringTie	transcript	27972769	27973121	1000	+	.	gene_id "MSTRG.19879"; transcript_id "MSTRG.19879.1";
15	StringTie	exon	27972769	27973121	1000	+	.	gene_id "MSTRG.19879"; transcript_id "MSTRG.19879.1"; exon_number "1";
15	StringTie	transcript	27978271	27993995	1000	-	.	gene_id "MSTRG.19882"; transcript_id "MSTRG.19882.1";
15	StringTie	exon	27978271	27978484	1000	-	.	gene_id "MSTRG.19882"; transcript_id "MSTRG.19882.1"; exon_number "1";
15	StringTie	exon	27993047	27993995	1000	-	.	gene_id "MSTRG.19882"; transcript_id "MSTRG.19882.1"; exon_number "2";
15	StringTie	transcript	27978396	27978742	1000	-	.	gene_id "MSTRG.19882"; transcript_id "MSTRG.19882.2";
15	StringTie	exon	27978396	27978484	1000	-	.	gene_id "MSTRG.19882"; transcript_id "MSTRG.19882.2"; exon_number "1";
15	StringTie	exon	27978652	27978742	1000	-	.	gene_id "MSTRG.19882"; transcript_id "MSTRG.19882.2"; exon_number "2";
15	StringTie	transcript	28002421	28027354	1000	+	.	gene_id "MSTRG.19883"; transcript_id "MSTRG.19883.1";
15	StringTie	exon	28002421	28002616	1000	+	.	gene_id "MSTRG.19883"; transcript_id "MSTRG.19883.1"; exon_number "1";
15	StringTie	exon	28011109	28011211	1000	+	.	gene_id "MSTRG.19883"; transcript_id "MSTRG.19883.1"; exon_number "2";
15	StringTie	exon	28014939	28015050	1000	+	.	gene_id "MSTRG.19883"; transcript_id "MSTRG.19883.1"; exon_number "3";
15	StringTie	exon	28024345	28024555	1000	+	.	gene_id "MSTRG.19883"; transcript_id "MSTRG.19883.1"; exon_number "4";
15	StringTie	exon	28027066	28027354	1000	+	.	gene_id "MSTRG.19883"; transcript_id "MSTRG.19883.1"; exon_number "5";
15	StringTie	transcript	28002428	28033638	1000	+	.	gene_id "MSTRG.19883"; transcript_id "MSTRG.19883.2";
15	StringTie	exon	28002428	28002616	1000	+	.	gene_id "MSTRG.19883"; transcript_id "MSTRG.19883.2"; exon_number "1";
15	StringTie	exon	28011109	28011211	1000	+	.	gene_id "MSTRG.19883"; transcript_id "MSTRG.19883.2"; exon_number "2";
15	StringTie	exon	28014939	28015050	1000	+	.	gene_id "MSTRG.19883"; transcript_id "MSTRG.19883.2"; exon_number "3";
15	StringTie	exon	28024345	28024555	1000	+	.	gene_id "MSTRG.19883"; transcript_id "MSTRG.19883.2"; exon_number "4";
15	StringTie	exon	28033380	28033638	1000	+	.	gene_id "MSTRG.19883"; transcript_id "MSTRG.19883.2"; exon_number "5";
15	StringTie	transcript	28002428	28024895	1000	+	.	gene_id "MSTRG.19883"; transcript_id "MSTRG.19883.3";
15	StringTie	exon	28002428	28002616	1000	+	.	gene_id "MSTRG.19883"; transcript_id "MSTRG.19883.3"; exon_number "1";
15	StringTie	exon	28006470	28006537	1000	+	.	gene_id "MSTRG.19883"; transcript_id "MSTRG.19883.3"; exon_number "2";
15	StringTie	exon	28011109	28011211	1000	+	.	gene_id "MSTRG.19883"; transcript_id "MSTRG.19883.3"; exon_number "3";
15	StringTie	exon	28014939	28015050	1000	+	.	gene_id "MSTRG.19883"; transcript_id "MSTRG.19883.3"; exon_number "4";
15	StringTie	exon	28024345	28024895	1000	+	.	gene_id "MSTRG.19883"; transcript_id "MSTRG.19883.3"; exon_number "5";
15	StringTie	transcript	28002428	28033600	1000	+	.	gene_id "MSTRG.19883"; transcript_id "MSTRG.19883.4";
15	StringTie	exon	28002428	28002616	1000	+	.	gene_id "MSTRG.19883"; transcript_id "MSTRG.19883.4"; exon_number "1";
15	StringTie	exon	28011109	28011211	1000	+	.	gene_id "MSTRG.19883"; transcript_id "MSTRG.19883.4"; exon_number "2";
15	StringTie	exon	28024345	28024555	1000	+	.	gene_id "MSTRG.19883"; transcript_id "MSTRG.19883.4"; exon_number "3";
15	StringTie	exon	28033380	28033600	1000	+	.	gene_id "MSTRG.19883"; transcript_id "MSTRG.19883.4"; exon_number "4";
15	StringTie	transcript	28002432	28027354	1000	+	.	gene_id "MSTRG.19883"; transcript_id "MSTRG.19883.5";
15	StringTie	exon	28002432	28002616	1000	+	.	gene_id "MSTRG.19883"; transcript_id "MSTRG.19883.5"; exon_number "1";
15	StringTie	exon	28011109	28011211	1000	+	.	gene_id "MSTRG.19883"; transcript_id "MSTRG.19883.5"; exon_number "2";
15	StringTie	exon	28024345	28024555	1000	+	.	gene_id "MSTRG.19883"; transcript_id "MSTRG.19883.5"; exon_number "3";
15	StringTie	exon	28027075	28027354	1000	+	.	gene_id "MSTRG.19883"; transcript_id "MSTRG.19883.5"; exon_number "4";
15	StringTie	transcript	28002432	28033914	1000	+	.	gene_id "MSTRG.19883"; transcript_id "MSTRG.19883.6";
15	StringTie	exon	28002432	28002616	1000	+	.	gene_id "MSTRG.19883"; transcript_id "MSTRG.19883.6"; exon_number "1";
15	StringTie	exon	28011109	28011211	1000	+	.	gene_id "MSTRG.19883"; transcript_id "MSTRG.19883.6"; exon_number "2";
15	StringTie	exon	28014939	28015050	1000	+	.	gene_id "MSTRG.19883"; transcript_id "MSTRG.19883.6"; exon_number "3";
15	StringTie	exon	28024345	28024555	1000	+	.	gene_id "MSTRG.19883"; transcript_id "MSTRG.19883.6"; exon_number "4";
15	StringTie	exon	28033832	28033914	1000	+	.	gene_id "MSTRG.19883"; transcript_id "MSTRG.19883.6"; exon_number "5";
15	StringTie	transcript	28002435	28024895	1000	+	.	gene_id "MSTRG.19883"; transcript_id "MSTRG.19883.7";
15	StringTie	exon	28002435	28002616	1000	+	.	gene_id "MSTRG.19883"; transcript_id "MSTRG.19883.7"; exon_number "1";
15	StringTie	exon	28014939	28015050	1000	+	.	gene_id "MSTRG.19883"; transcript_id "MSTRG.19883.7"; exon_number "2";
15	StringTie	exon	28024345	28024895	1000	+	.	gene_id "MSTRG.19883"; transcript_id "MSTRG.19883.7"; exon_number "3";
15	StringTie	transcript	28002443	28027354	1000	+	.	gene_id "MSTRG.19883"; transcript_id "MSTRG.19883.8";
15	StringTie	exon	28002443	28002616	1000	+	.	gene_id "MSTRG.19883"; transcript_id "MSTRG.19883.8"; exon_number "1";
15	StringTie	exon	28024345	28024555	1000	+	.	gene_id "MSTRG.19883"; transcript_id "MSTRG.19883.8"; exon_number "2";
15	StringTie	exon	28027066	28027354	1000	+	.	gene_id "MSTRG.19883"; transcript_id "MSTRG.19883.8"; exon_number "3";
15	StringTie	transcript	28002450	28034776	1000	+	.	gene_id "MSTRG.19883"; transcript_id "MSTRG.19883.9";
15	StringTie	exon	28002450	28002616	1000	+	.	gene_id "MSTRG.19883"; transcript_id "MSTRG.19883.9"; exon_number "1";
15	StringTie	exon	28011109	28011211	1000	+	.	gene_id "MSTRG.19883"; transcript_id "MSTRG.19883.9"; exon_number "2";
15	StringTie	exon	28014939	28015050	1000	+	.	gene_id "MSTRG.19883"; transcript_id "MSTRG.19883.9"; exon_number "3";
15	StringTie	exon	28024345	28024555	1000	+	.	gene_id "MSTRG.19883"; transcript_id "MSTRG.19883.9"; exon_number "4";
15	StringTie	exon	28033915	28034040	1000	+	.	gene_id "MSTRG.19883"; transcript_id "MSTRG.19883.9"; exon_number "5";
15	StringTie	exon	28034699	28034776	1000	+	.	gene_id "MSTRG.19883"; transcript_id "MSTRG.19883.9"; exon_number "6";
15	StringTie	transcript	28002450	28027354	1000	+	.	gene_id "MSTRG.19883"; transcript_id "MSTRG.19883.10";
15	StringTie	exon	28002450	28002616	1000	+	.	gene_id "MSTRG.19883"; transcript_id "MSTRG.19883.10"; exon_number "1";
15	StringTie	exon	28011109	28011211	1000	+	.	gene_id "MSTRG.19883"; transcript_id "MSTRG.19883.10"; exon_number "2";
15	StringTie	exon	28014939	28015050	1000	+	.	gene_id "MSTRG.19883"; transcript_id "MSTRG.19883.10"; exon_number "3";
15	StringTie	exon	28024345	28024555	1000	+	.	gene_id "MSTRG.19883"; transcript_id "MSTRG.19883.10"; exon_number "4";
15	StringTie	exon	28027075	28027354	1000	+	.	gene_id "MSTRG.19883"; transcript_id "MSTRG.19883.10"; exon_number "5";
15	StringTie	transcript	28002459	28033638	1000	+	.	gene_id "MSTRG.19883"; transcript_id "MSTRG.19883.11";
15	StringTie	exon	28002459	28002616	1000	+	.	gene_id "MSTRG.19883"; transcript_id "MSTRG.19883.11"; exon_number "1";
15	StringTie	exon	28011109	28011211	1000	+	.	gene_id "MSTRG.19883"; transcript_id "MSTRG.19883.11"; exon_number "2";
15	StringTie	exon	28014939	28015050	1000	+	.	gene_id "MSTRG.19883"; transcript_id "MSTRG.19883.11"; exon_number "3";
15	StringTie	exon	28024345	28024555	1000	+	.	gene_id "MSTRG.19883"; transcript_id "MSTRG.19883.11"; exon_number "4";
15	StringTie	exon	28033601	28033638	1000	+	.	gene_id "MSTRG.19883"; transcript_id "MSTRG.19883.11"; exon_number "5";
15	StringTie	transcript	28002459	28024555	1000	+	.	gene_id "MSTRG.19883"; transcript_id "MSTRG.19883.12";
15	StringTie	exon	28002459	28002616	1000	+	.	gene_id "MSTRG.19883"; transcript_id "MSTRG.19883.12"; exon_number "1";
15	StringTie	exon	28006470	28006537	1000	+	.	gene_id "MSTRG.19883"; transcript_id "MSTRG.19883.12"; exon_number "2";
15	StringTie	exon	28011109	28011211	1000	+	.	gene_id "MSTRG.19883"; transcript_id "MSTRG.19883.12"; exon_number "3";
15	StringTie	exon	28024345	28024555	1000	+	.	gene_id "MSTRG.19883"; transcript_id "MSTRG.19883.12"; exon_number "4";
15	StringTie	transcript	28002480	28024555	1000	+	.	gene_id "MSTRG.19883"; transcript_id "MSTRG.19883.13";
15	StringTie	exon	28002480	28002616	1000	+	.	gene_id "MSTRG.19883"; transcript_id "MSTRG.19883.13"; exon_number "1";
15	StringTie	exon	28005460	28005555	1000	+	.	gene_id "MSTRG.19883"; transcript_id "MSTRG.19883.13"; exon_number "2";
15	StringTie	exon	28006470	28006537	1000	+	.	gene_id "MSTRG.19883"; transcript_id "MSTRG.19883.13"; exon_number "3";
15	StringTie	exon	28011109	28011211	1000	+	.	gene_id "MSTRG.19883"; transcript_id "MSTRG.19883.13"; exon_number "4";
15	StringTie	exon	28014939	28015050	1000	+	.	gene_id "MSTRG.19883"; transcript_id "MSTRG.19883.13"; exon_number "5";
15	StringTie	exon	28024345	28024555	1000	+	.	gene_id "MSTRG.19883"; transcript_id "MSTRG.19883.13"; exon_number "6";
15	StringTie	transcript	28002505	28024555	1000	+	.	gene_id "MSTRG.19883"; transcript_id "MSTRG.19883.14";
15	StringTie	exon	28002505	28002616	1000	+	.	gene_id "MSTRG.19883"; transcript_id "MSTRG.19883.14"; exon_number "1";
15	StringTie	exon	28011109	28011202	1000	+	.	gene_id "MSTRG.19883"; transcript_id "MSTRG.19883.14"; exon_number "2";
15	StringTie	exon	28024394	28024555	1000	+	.	gene_id "MSTRG.19883"; transcript_id "MSTRG.19883.14"; exon_number "3";
15	StringTie	transcript	28187558	28461327	1000	-	.	gene_id "MSTRG.19889"; transcript_id "MSTRG.19889.1";
15	StringTie	exon	28187558	28187836	1000	-	.	gene_id "MSTRG.19889"; transcript_id "MSTRG.19889.1"; exon_number "1";
15	StringTie	exon	28194455	28194601	1000	-	.	gene_id "MSTRG.19889"; transcript_id "MSTRG.19889.1"; exon_number "2";
15	StringTie	exon	28439357	28439503	1000	-	.	gene_id "MSTRG.19889"; transcript_id "MSTRG.19889.1"; exon_number "3";
15	StringTie	exon	28443869	28444186	1000	-	.	gene_id "MSTRG.19889"; transcript_id "MSTRG.19889.1"; exon_number "4";
15	StringTie	exon	28461140	28461327	1000	-	.	gene_id "MSTRG.19889"; transcript_id "MSTRG.19889.1"; exon_number "5";
15	StringTie	transcript	28187558	28407329	1000	-	.	gene_id "MSTRG.19889"; transcript_id "MSTRG.19889.2";
15	StringTie	exon	28187558	28187836	1000	-	.	gene_id "MSTRG.19889"; transcript_id "MSTRG.19889.2"; exon_number "1";
15	StringTie	exon	28194455	28194601	1000	-	.	gene_id "MSTRG.19889"; transcript_id "MSTRG.19889.2"; exon_number "2";
15	StringTie	exon	28407147	28407329	1000	-	.	gene_id "MSTRG.19889"; transcript_id "MSTRG.19889.2"; exon_number "3";
15	StringTie	transcript	28194481	28461327	1000	-	.	gene_id "MSTRG.19889"; transcript_id "MSTRG.19889.3";
15	StringTie	exon	28194481	28194601	1000	-	.	gene_id "MSTRG.19889"; transcript_id "MSTRG.19889.3"; exon_number "1";
15	StringTie	exon	28443869	28444186	1000	-	.	gene_id "MSTRG.19889"; transcript_id "MSTRG.19889.3"; exon_number "2";
15	StringTie	exon	28461140	28461327	1000	-	.	gene_id "MSTRG.19889"; transcript_id "MSTRG.19889.3"; exon_number "3";
15	StringTie	transcript	28390641	28461327	1000	-	.	gene_id "MSTRG.19889"; transcript_id "MSTRG.19889.4";
15	StringTie	exon	28390641	28390832	1000	-	.	gene_id "MSTRG.19889"; transcript_id "MSTRG.19889.4"; exon_number "1";
15	StringTie	exon	28439357	28439503	1000	-	.	gene_id "MSTRG.19889"; transcript_id "MSTRG.19889.4"; exon_number "2";
15	StringTie	exon	28443869	28444186	1000	-	.	gene_id "MSTRG.19889"; transcript_id "MSTRG.19889.4"; exon_number "3";
15	StringTie	exon	28461140	28461327	1000	-	.	gene_id "MSTRG.19889"; transcript_id "MSTRG.19889.4"; exon_number "4";
15	StringTie	transcript	28402249	28407329	1000	-	.	gene_id "MSTRG.19889"; transcript_id "MSTRG.19889.5";
15	StringTie	exon	28402249	28402364	1000	-	.	gene_id "MSTRG.19889"; transcript_id "MSTRG.19889.5"; exon_number "1";
15	StringTie	exon	28407147	28407329	1000	-	.	gene_id "MSTRG.19889"; transcript_id "MSTRG.19889.5"; exon_number "2";
15	StringTie	transcript	28479932	28488967	1000	-	.	gene_id "MSTRG.19893"; transcript_id "MSTRG.19893.1";
15	StringTie	exon	28479932	28480275	1000	-	.	gene_id "MSTRG.19893"; transcript_id "MSTRG.19893.1"; exon_number "1";
15	StringTie	exon	28480852	28480882	1000	-	.	gene_id "MSTRG.19893"; transcript_id "MSTRG.19893.1"; exon_number "2";
15	StringTie	exon	28481058	28481094	1000	-	.	gene_id "MSTRG.19893"; transcript_id "MSTRG.19893.1"; exon_number "3";
15	StringTie	exon	28482748	28482822	1000	-	.	gene_id "MSTRG.19893"; transcript_id "MSTRG.19893.1"; exon_number "4";
15	StringTie	exon	28482989	28483027	1000	-	.	gene_id "MSTRG.19893"; transcript_id "MSTRG.19893.1"; exon_number "5";
15	StringTie	exon	28487539	28487799	1000	-	.	gene_id "MSTRG.19893"; transcript_id "MSTRG.19893.1"; exon_number "6";
15	StringTie	exon	28488906	28488967	1000	-	.	gene_id "MSTRG.19893"; transcript_id "MSTRG.19893.1"; exon_number "7";
15	StringTie	transcript	28479932	28485466	1000	-	.	gene_id "MSTRG.19893"; transcript_id "MSTRG.19893.2";
15	StringTie	exon	28479932	28480275	1000	-	.	gene_id "MSTRG.19893"; transcript_id "MSTRG.19893.2"; exon_number "1";
15	StringTie	exon	28480852	28480882	1000	-	.	gene_id "MSTRG.19893"; transcript_id "MSTRG.19893.2"; exon_number "2";
15	StringTie	exon	28481058	28481094	1000	-	.	gene_id "MSTRG.19893"; transcript_id "MSTRG.19893.2"; exon_number "3";
15	StringTie	exon	28482748	28482822	1000	-	.	gene_id "MSTRG.19893"; transcript_id "MSTRG.19893.2"; exon_number "4";
15	StringTie	exon	28482989	28483027	1000	-	.	gene_id "MSTRG.19893"; transcript_id "MSTRG.19893.2"; exon_number "5";
15	StringTie	exon	28484913	28485466	1000	-	.	gene_id "MSTRG.19893"; transcript_id "MSTRG.19893.2"; exon_number "6";
15	StringTie	transcript	28479932	28488967	1000	-	.	gene_id "MSTRG.19893"; transcript_id "MSTRG.19893.3";
15	StringTie	exon	28479932	28480275	1000	-	.	gene_id "MSTRG.19893"; transcript_id "MSTRG.19893.3"; exon_number "1";
15	StringTie	exon	28480852	28480882	1000	-	.	gene_id "MSTRG.19893"; transcript_id "MSTRG.19893.3"; exon_number "2";
15	StringTie	exon	28481058	28481094	1000	-	.	gene_id "MSTRG.19893"; transcript_id "MSTRG.19893.3"; exon_number "3";
15	StringTie	exon	28482748	28482822	1000	-	.	gene_id "MSTRG.19893"; transcript_id "MSTRG.19893.3"; exon_number "4";
15	StringTie	exon	28487539	28487799	1000	-	.	gene_id "MSTRG.19893"; transcript_id "MSTRG.19893.3"; exon_number "5";
15	StringTie	exon	28488835	28488967	1000	-	.	gene_id "MSTRG.19893"; transcript_id "MSTRG.19893.3"; exon_number "6";
15	StringTie	transcript	28479933	28485466	1000	-	.	gene_id "MSTRG.19893"; transcript_id "MSTRG.19893.6";
15	StringTie	exon	28479933	28480273	1000	-	.	gene_id "MSTRG.19893"; transcript_id "MSTRG.19893.6"; exon_number "1";
15	StringTie	exon	28480852	28480882	1000	-	.	gene_id "MSTRG.19893"; transcript_id "MSTRG.19893.6"; exon_number "2";
15	StringTie	exon	28481058	28481094	1000	-	.	gene_id "MSTRG.19893"; transcript_id "MSTRG.19893.6"; exon_number "3";
15	StringTie	exon	28482748	28482822	1000	-	.	gene_id "MSTRG.19893"; transcript_id "MSTRG.19893.6"; exon_number "4";
15	StringTie	exon	28482989	28483027	1000	-	.	gene_id "MSTRG.19893"; transcript_id "MSTRG.19893.6"; exon_number "5";
15	StringTie	exon	28484913	28485466	1000	-	.	gene_id "MSTRG.19893"; transcript_id "MSTRG.19893.6"; exon_number "6";
15	StringTie	transcript	28479933	28488054	1000	-	.	gene_id "MSTRG.19893"; transcript_id "MSTRG.19893.8";
15	StringTie	exon	28479933	28480273	1000	-	.	gene_id "MSTRG.19893"; transcript_id "MSTRG.19893.8"; exon_number "1";
15	StringTie	exon	28480852	28480882	1000	-	.	gene_id "MSTRG.19893"; transcript_id "MSTRG.19893.8"; exon_number "2";
15	StringTie	exon	28481058	28481094	1000	-	.	gene_id "MSTRG.19893"; transcript_id "MSTRG.19893.8"; exon_number "3";
15	StringTie	exon	28482748	28482822	1000	-	.	gene_id "MSTRG.19893"; transcript_id "MSTRG.19893.8"; exon_number "4";
15	StringTie	exon	28487539	28488054	1000	-	.	gene_id "MSTRG.19893"; transcript_id "MSTRG.19893.8"; exon_number "5";
15	StringTie	transcript	28490906	28491806	1000	-	.	gene_id "MSTRG.19894"; transcript_id "MSTRG.19894.1";
15	StringTie	exon	28490906	28491806	1000	-	.	gene_id "MSTRG.19894"; transcript_id "MSTRG.19894.1"; exon_number "1";
15	StringTie	transcript	28496005	28497274	1000	-	.	gene_id "MSTRG.19895"; transcript_id "MSTRG.19895.1";
15	StringTie	exon	28496005	28496235	1000	-	.	gene_id "MSTRG.19895"; transcript_id "MSTRG.19895.1"; exon_number "1";
15	StringTie	exon	28497183	28497274	1000	-	.	gene_id "MSTRG.19895"; transcript_id "MSTRG.19895.1"; exon_number "2";
15	StringTie	transcript	28496012	28497274	1000	-	.	gene_id "MSTRG.19895"; transcript_id "MSTRG.19895.2";
15	StringTie	exon	28496012	28496235	1000	-	.	gene_id "MSTRG.19895"; transcript_id "MSTRG.19895.2"; exon_number "1";
15	StringTie	exon	28497136	28497274	1000	-	.	gene_id "MSTRG.19895"; transcript_id "MSTRG.19895.2"; exon_number "2";
15	StringTie	transcript	28496014	28497274	1000	-	.	gene_id "MSTRG.19895"; transcript_id "MSTRG.19895.3";
15	StringTie	exon	28496014	28496235	1000	-	.	gene_id "MSTRG.19895"; transcript_id "MSTRG.19895.3"; exon_number "1";
15	StringTie	exon	28497142	28497274	1000	-	.	gene_id "MSTRG.19895"; transcript_id "MSTRG.19895.3"; exon_number "2";
15	StringTie	transcript	28497571	28535132	1000	-	.	gene_id "MSTRG.19896"; transcript_id "MSTRG.19896.1";
15	StringTie	exon	28497571	28498726	1000	-	.	gene_id "MSTRG.19896"; transcript_id "MSTRG.19896.1"; exon_number "1";
15	StringTie	exon	28500613	28500663	1000	-	.	gene_id "MSTRG.19896"; transcript_id "MSTRG.19896.1"; exon_number "2";
15	StringTie	exon	28501197	28501246	1000	-	.	gene_id "MSTRG.19896"; transcript_id "MSTRG.19896.1"; exon_number "3";
15	StringTie	exon	28501972	28502008	1000	-	.	gene_id "MSTRG.19896"; transcript_id "MSTRG.19896.1"; exon_number "4";
15	StringTie	exon	28502585	28502659	1000	-	.	gene_id "MSTRG.19896"; transcript_id "MSTRG.19896.1"; exon_number "5";
15	StringTie	exon	28502765	28502803	1000	-	.	gene_id "MSTRG.19896"; transcript_id "MSTRG.19896.1"; exon_number "6";
15	StringTie	exon	28503412	28503474	1000	-	.	gene_id "MSTRG.19896"; transcript_id "MSTRG.19896.1"; exon_number "7";
15	StringTie	exon	28534079	28534510	1000	-	.	gene_id "MSTRG.19896"; transcript_id "MSTRG.19896.1"; exon_number "8";
15	StringTie	exon	28534929	28535132	1000	-	.	gene_id "MSTRG.19896"; transcript_id "MSTRG.19896.1"; exon_number "9";
15	StringTie	transcript	28498041	28535132	1000	-	.	gene_id "MSTRG.19896"; transcript_id "MSTRG.19896.2";
15	StringTie	exon	28498041	28498726	1000	-	.	gene_id "MSTRG.19896"; transcript_id "MSTRG.19896.2"; exon_number "1";
15	StringTie	exon	28500613	28500663	1000	-	.	gene_id "MSTRG.19896"; transcript_id "MSTRG.19896.2"; exon_number "2";
15	StringTie	exon	28501197	28501246	1000	-	.	gene_id "MSTRG.19896"; transcript_id "MSTRG.19896.2"; exon_number "3";
15	StringTie	exon	28501972	28502008	1000	-	.	gene_id "MSTRG.19896"; transcript_id "MSTRG.19896.2"; exon_number "4";
15	StringTie	exon	28502585	28502659	1000	-	.	gene_id "MSTRG.19896"; transcript_id "MSTRG.19896.2"; exon_number "5";
15	StringTie	exon	28503412	28503474	1000	-	.	gene_id "MSTRG.19896"; transcript_id "MSTRG.19896.2"; exon_number "6";
15	StringTie	exon	28534079	28534510	1000	-	.	gene_id "MSTRG.19896"; transcript_id "MSTRG.19896.2"; exon_number "7";
15	StringTie	exon	28534929	28535132	1000	-	.	gene_id "MSTRG.19896"; transcript_id "MSTRG.19896.2"; exon_number "8";
15	StringTie	transcript	28498196	28503047	1000	-	.	gene_id "MSTRG.19896"; transcript_id "MSTRG.19896.3";
15	StringTie	exon	28498196	28498726	1000	-	.	gene_id "MSTRG.19896"; transcript_id "MSTRG.19896.3"; exon_number "1";
15	StringTie	exon	28500613	28500663	1000	-	.	gene_id "MSTRG.19896"; transcript_id "MSTRG.19896.3"; exon_number "2";
15	StringTie	exon	28501197	28501246	1000	-	.	gene_id "MSTRG.19896"; transcript_id "MSTRG.19896.3"; exon_number "3";
15	StringTie	exon	28501972	28502008	1000	-	.	gene_id "MSTRG.19896"; transcript_id "MSTRG.19896.3"; exon_number "4";
15	StringTie	exon	28502585	28502659	1000	-	.	gene_id "MSTRG.19896"; transcript_id "MSTRG.19896.3"; exon_number "5";
15	StringTie	exon	28502765	28502803	1000	-	.	gene_id "MSTRG.19896"; transcript_id "MSTRG.19896.3"; exon_number "6";
15	StringTie	exon	28502926	28503047	1000	-	.	gene_id "MSTRG.19896"; transcript_id "MSTRG.19896.3"; exon_number "7";
15	StringTie	transcript	28582641	28601509	1000	-	.	gene_id "MSTRG.19902"; transcript_id "MSTRG.19902.1";
15	StringTie	exon	28582641	28582733	1000	-	.	gene_id "MSTRG.19902"; transcript_id "MSTRG.19902.1"; exon_number "1";
15	StringTie	exon	28584572	28584701	1000	-	.	gene_id "MSTRG.19902"; transcript_id "MSTRG.19902.1"; exon_number "2";
15	StringTie	exon	28585628	28585750	1000	-	.	gene_id "MSTRG.19902"; transcript_id "MSTRG.19902.1"; exon_number "3";
15	StringTie	exon	28588555	28588659	1000	-	.	gene_id "MSTRG.19902"; transcript_id "MSTRG.19902.1"; exon_number "4";
15	StringTie	exon	28589730	28589964	1000	-	.	gene_id "MSTRG.19902"; transcript_id "MSTRG.19902.1"; exon_number "5";
15	StringTie	exon	28601385	28601509	1000	-	.	gene_id "MSTRG.19902"; transcript_id "MSTRG.19902.1"; exon_number "6";
15	StringTie	transcript	28582698	28601509	1000	-	.	gene_id "MSTRG.19902"; transcript_id "MSTRG.19902.2";
15	StringTie	exon	28582698	28582733	1000	-	.	gene_id "MSTRG.19902"; transcript_id "MSTRG.19902.2"; exon_number "1";
15	StringTie	exon	28584572	28584701	1000	-	.	gene_id "MSTRG.19902"; transcript_id "MSTRG.19902.2"; exon_number "2";
15	StringTie	exon	28585628	28585750	1000	-	.	gene_id "MSTRG.19902"; transcript_id "MSTRG.19902.2"; exon_number "3";
15	StringTie	exon	28585857	28585895	1000	-	.	gene_id "MSTRG.19902"; transcript_id "MSTRG.19902.2"; exon_number "4";
15	StringTie	exon	28588555	28588659	1000	-	.	gene_id "MSTRG.19902"; transcript_id "MSTRG.19902.2"; exon_number "5";
15	StringTie	exon	28589730	28589964	1000	-	.	gene_id "MSTRG.19902"; transcript_id "MSTRG.19902.2"; exon_number "6";
15	StringTie	exon	28601385	28601509	1000	-	.	gene_id "MSTRG.19902"; transcript_id "MSTRG.19902.2"; exon_number "7";
15	StringTie	transcript	28589730	28601509	1000	-	.	gene_id "MSTRG.19902"; transcript_id "MSTRG.19902.3";
15	StringTie	exon	28589730	28589887	1000	-	.	gene_id "MSTRG.19902"; transcript_id "MSTRG.19902.3"; exon_number "1";
15	StringTie	exon	28601385	28601509	1000	-	.	gene_id "MSTRG.19902"; transcript_id "MSTRG.19902.3"; exon_number "2";
15	StringTie	transcript	28602291	28602871	1000	+	.	gene_id "MSTRG.19903"; transcript_id "MSTRG.19903.1";
15	StringTie	exon	28602291	28602871	1000	+	.	gene_id "MSTRG.19903"; transcript_id "MSTRG.19903.1"; exon_number "1";
15	StringTie	transcript	28651158	28659504	1000	-	.	gene_id "MSTRG.19906"; transcript_id "MSTRG.19906.1";
15	StringTie	exon	28651158	28651344	1000	-	.	gene_id "MSTRG.19906"; transcript_id "MSTRG.19906.1"; exon_number "1";
15	StringTie	exon	28659419	28659504	1000	-	.	gene_id "MSTRG.19906"; transcript_id "MSTRG.19906.1"; exon_number "2";
15	StringTie	transcript	28659554	28670366	1000	+	.	gene_id "MSTRG.19907"; transcript_id "MSTRG.19907.1";
15	StringTie	exon	28659554	28659769	1000	+	.	gene_id "MSTRG.19907"; transcript_id "MSTRG.19907.1"; exon_number "1";
15	StringTie	exon	28662175	28662289	1000	+	.	gene_id "MSTRG.19907"; transcript_id "MSTRG.19907.1"; exon_number "2";
15	StringTie	exon	28662891	28663081	1000	+	.	gene_id "MSTRG.19907"; transcript_id "MSTRG.19907.1"; exon_number "3";
15	StringTie	exon	28664190	28664359	1000	+	.	gene_id "MSTRG.19907"; transcript_id "MSTRG.19907.1"; exon_number "4";
15	StringTie	exon	28665231	28665378	1000	+	.	gene_id "MSTRG.19907"; transcript_id "MSTRG.19907.1"; exon_number "5";
15	StringTie	exon	28667394	28667515	1000	+	.	gene_id "MSTRG.19907"; transcript_id "MSTRG.19907.1"; exon_number "6";
15	StringTie	exon	28670297	28670366	1000	+	.	gene_id "MSTRG.19907"; transcript_id "MSTRG.19907.1"; exon_number "7";
15	StringTie	transcript	28659576	28664359	1000	+	.	gene_id "MSTRG.19907"; transcript_id "MSTRG.19907.2";
15	StringTie	exon	28659576	28659769	1000	+	.	gene_id "MSTRG.19907"; transcript_id "MSTRG.19907.2"; exon_number "1";
15	StringTie	exon	28662175	28662289	1000	+	.	gene_id "MSTRG.19907"; transcript_id "MSTRG.19907.2"; exon_number "2";
15	StringTie	exon	28664190	28664359	1000	+	.	gene_id "MSTRG.19907"; transcript_id "MSTRG.19907.2"; exon_number "3";
15	StringTie	transcript	28686813	28776898	1000	-	.	gene_id "MSTRG.19912"; transcript_id "MSTRG.19912.1";
15	StringTie	exon	28686813	28687004	1000	-	.	gene_id "MSTRG.19912"; transcript_id "MSTRG.19912.1"; exon_number "1";
15	StringTie	exon	28687866	28688000	1000	-	.	gene_id "MSTRG.19912"; transcript_id "MSTRG.19912.1"; exon_number "2";
15	StringTie	exon	28688703	28688736	1000	-	.	gene_id "MSTRG.19912"; transcript_id "MSTRG.19912.1"; exon_number "3";
15	StringTie	exon	28689997	28690113	1000	-	.	gene_id "MSTRG.19912"; transcript_id "MSTRG.19912.1"; exon_number "4";
15	StringTie	exon	28776797	28776898	1000	-	.	gene_id "MSTRG.19912"; transcript_id "MSTRG.19912.1"; exon_number "5";
15	StringTie	transcript	28686960	28776898	1000	-	.	gene_id "MSTRG.19912"; transcript_id "MSTRG.19912.2";
15	StringTie	exon	28686960	28687004	1000	-	.	gene_id "MSTRG.19912"; transcript_id "MSTRG.19912.2"; exon_number "1";
15	StringTie	exon	28687866	28688000	1000	-	.	gene_id "MSTRG.19912"; transcript_id "MSTRG.19912.2"; exon_number "2";
15	StringTie	exon	28688703	28688736	1000	-	.	gene_id "MSTRG.19912"; transcript_id "MSTRG.19912.2"; exon_number "3";
15	StringTie	exon	28776797	28776898	1000	-	.	gene_id "MSTRG.19912"; transcript_id "MSTRG.19912.2"; exon_number "4";
15	StringTie	transcript	28720143	28776898	1000	-	.	gene_id "MSTRG.19912"; transcript_id "MSTRG.19912.3";
15	StringTie	exon	28720143	28720194	1000	-	.	gene_id "MSTRG.19912"; transcript_id "MSTRG.19912.3"; exon_number "1";
15	StringTie	exon	28776797	28776898	1000	-	.	gene_id "MSTRG.19912"; transcript_id "MSTRG.19912.3"; exon_number "2";
15	StringTie	transcript	28761551	28789074	1000	+	.	gene_id "MSTRG.19913"; transcript_id "MSTRG.19913.1";
15	StringTie	exon	28761551	28761948	1000	+	.	gene_id "MSTRG.19913"; transcript_id "MSTRG.19913.1"; exon_number "1";
15	StringTie	exon	28779791	28779824	1000	+	.	gene_id "MSTRG.19913"; transcript_id "MSTRG.19913.1"; exon_number "2";
15	StringTie	exon	28782353	28782466	1000	+	.	gene_id "MSTRG.19913"; transcript_id "MSTRG.19913.1"; exon_number "3";
15	StringTie	exon	28785415	28785567	1000	+	.	gene_id "MSTRG.19913"; transcript_id "MSTRG.19913.1"; exon_number "4";
15	StringTie	exon	28787334	28787463	1000	+	.	gene_id "MSTRG.19913"; transcript_id "MSTRG.19913.1"; exon_number "5";
15	StringTie	exon	28789040	28789074	1000	+	.	gene_id "MSTRG.19913"; transcript_id "MSTRG.19913.1"; exon_number "6";
15	StringTie	transcript	28761552	28791104	1000	+	.	gene_id "MSTRG.19913"; transcript_id "MSTRG.19913.2";
15	StringTie	exon	28761552	28761948	1000	+	.	gene_id "MSTRG.19913"; transcript_id "MSTRG.19913.2"; exon_number "1";
15	StringTie	exon	28779791	28779824	1000	+	.	gene_id "MSTRG.19913"; transcript_id "MSTRG.19913.2"; exon_number "2";
15	StringTie	exon	28782353	28782466	1000	+	.	gene_id "MSTRG.19913"; transcript_id "MSTRG.19913.2"; exon_number "3";
15	StringTie	exon	28785415	28785567	1000	+	.	gene_id "MSTRG.19913"; transcript_id "MSTRG.19913.2"; exon_number "4";
15	StringTie	exon	28787334	28787463	1000	+	.	gene_id "MSTRG.19913"; transcript_id "MSTRG.19913.2"; exon_number "5";
15	StringTie	exon	28790527	28790631	1000	+	.	gene_id "MSTRG.19913"; transcript_id "MSTRG.19913.2"; exon_number "6";
15	StringTie	exon	28791027	28791104	1000	+	.	gene_id "MSTRG.19913"; transcript_id "MSTRG.19913.2"; exon_number "7";
15	StringTie	transcript	28761552	28793000	1000	+	.	gene_id "MSTRG.19913"; transcript_id "MSTRG.19913.3";
15	StringTie	exon	28761552	28761948	1000	+	.	gene_id "MSTRG.19913"; transcript_id "MSTRG.19913.3"; exon_number "1";
15	StringTie	exon	28779791	28779824	1000	+	.	gene_id "MSTRG.19913"; transcript_id "MSTRG.19913.3"; exon_number "2";
15	StringTie	exon	28782353	28782466	1000	+	.	gene_id "MSTRG.19913"; transcript_id "MSTRG.19913.3"; exon_number "3";
15	StringTie	exon	28785456	28785567	1000	+	.	gene_id "MSTRG.19913"; transcript_id "MSTRG.19913.3"; exon_number "4";
15	StringTie	exon	28787334	28787463	1000	+	.	gene_id "MSTRG.19913"; transcript_id "MSTRG.19913.3"; exon_number "5";
15	StringTie	exon	28790527	28790631	1000	+	.	gene_id "MSTRG.19913"; transcript_id "MSTRG.19913.3"; exon_number "6";
15	StringTie	exon	28792897	28793000	1000	+	.	gene_id "MSTRG.19913"; transcript_id "MSTRG.19913.3"; exon_number "7";
15	StringTie	transcript	28761597	28789074	1000	+	.	gene_id "MSTRG.19913"; transcript_id "MSTRG.19913.4";
15	StringTie	exon	28761597	28761948	1000	+	.	gene_id "MSTRG.19913"; transcript_id "MSTRG.19913.4"; exon_number "1";
15	StringTie	exon	28779791	28779824	1000	+	.	gene_id "MSTRG.19913"; transcript_id "MSTRG.19913.4"; exon_number "2";
15	StringTie	exon	28785415	28785567	1000	+	.	gene_id "MSTRG.19913"; transcript_id "MSTRG.19913.4"; exon_number "3";
15	StringTie	exon	28787334	28787463	1000	+	.	gene_id "MSTRG.19913"; transcript_id "MSTRG.19913.4"; exon_number "4";
15	StringTie	exon	28789013	28789074	1000	+	.	gene_id "MSTRG.19913"; transcript_id "MSTRG.19913.4"; exon_number "5";
15	StringTie	transcript	28761619	28787463	1000	+	.	gene_id "MSTRG.19913"; transcript_id "MSTRG.19913.5";
15	StringTie	exon	28761619	28761948	1000	+	.	gene_id "MSTRG.19913"; transcript_id "MSTRG.19913.5"; exon_number "1";
15	StringTie	exon	28779791	28779824	1000	+	.	gene_id "MSTRG.19913"; transcript_id "MSTRG.19913.5"; exon_number "2";
15	StringTie	exon	28782353	28782466	1000	+	.	gene_id "MSTRG.19913"; transcript_id "MSTRG.19913.5"; exon_number "3";
15	StringTie	exon	28785415	28785567	1000	+	.	gene_id "MSTRG.19913"; transcript_id "MSTRG.19913.5"; exon_number "4";
15	StringTie	exon	28787366	28787463	1000	+	.	gene_id "MSTRG.19913"; transcript_id "MSTRG.19913.5"; exon_number "5";
15	StringTie	transcript	28761645	28789074	1000	+	.	gene_id "MSTRG.19913"; transcript_id "MSTRG.19913.6";
15	StringTie	exon	28761645	28761948	1000	+	.	gene_id "MSTRG.19913"; transcript_id "MSTRG.19913.6"; exon_number "1";
15	StringTie	exon	28779791	28779824	1000	+	.	gene_id "MSTRG.19913"; transcript_id "MSTRG.19913.6"; exon_number "2";
15	StringTie	exon	28782353	28782466	1000	+	.	gene_id "MSTRG.19913"; transcript_id "MSTRG.19913.6"; exon_number "3";
15	StringTie	exon	28785415	28785567	1000	+	.	gene_id "MSTRG.19913"; transcript_id "MSTRG.19913.6"; exon_number "4";
15	StringTie	exon	28787334	28787463	1000	+	.	gene_id "MSTRG.19913"; transcript_id "MSTRG.19913.6"; exon_number "5";
15	StringTie	exon	28789013	28789074	1000	+	.	gene_id "MSTRG.19913"; transcript_id "MSTRG.19913.6"; exon_number "6";
15	StringTie	transcript	28793306	28793819	1000	+	.	gene_id "MSTRG.19914"; transcript_id "MSTRG.19914.1";
15	StringTie	exon	28793306	28793819	1000	+	.	gene_id "MSTRG.19914"; transcript_id "MSTRG.19914.1"; exon_number "1";
15	StringTie	transcript	28828771	28845687	1000	-	.	gene_id "MSTRG.19916"; transcript_id "MSTRG.19916.1";
15	StringTie	exon	28828771	28829162	1000	-	.	gene_id "MSTRG.19916"; transcript_id "MSTRG.19916.1"; exon_number "1";
15	StringTie	exon	28833139	28833268	1000	-	.	gene_id "MSTRG.19916"; transcript_id "MSTRG.19916.1"; exon_number "2";
15	StringTie	exon	28834941	28835169	1000	-	.	gene_id "MSTRG.19916"; transcript_id "MSTRG.19916.1"; exon_number "3";
15	StringTie	exon	28836603	28836775	1000	-	.	gene_id "MSTRG.19916"; transcript_id "MSTRG.19916.1"; exon_number "4";
15	StringTie	exon	28845224	28845687	1000	-	.	gene_id "MSTRG.19916"; transcript_id "MSTRG.19916.1"; exon_number "5";
15	StringTie	transcript	28849670	28850135	1000	+	.	gene_id "MSTRG.19917"; transcript_id "MSTRG.19917.1";
15	StringTie	exon	28849670	28850135	1000	+	.	gene_id "MSTRG.19917"; transcript_id "MSTRG.19917.1"; exon_number "1";
15	StringTie	transcript	28850405	28850862	1000	+	.	gene_id "MSTRG.19918"; transcript_id "MSTRG.19918.1";
15	StringTie	exon	28850405	28850862	1000	+	.	gene_id "MSTRG.19918"; transcript_id "MSTRG.19918.1"; exon_number "1";
15	StringTie	transcript	28857253	28857820	1000	-	.	gene_id "MSTRG.19920"; transcript_id "MSTRG.19920.1";
15	StringTie	exon	28857253	28857820	1000	-	.	gene_id "MSTRG.19920"; transcript_id "MSTRG.19920.1"; exon_number "1";
15	StringTie	transcript	28858530	28858922	1000	-	.	gene_id "MSTRG.19921"; transcript_id "MSTRG.19921.1";
15	StringTie	exon	28858530	28858922	1000	-	.	gene_id "MSTRG.19921"; transcript_id "MSTRG.19921.1"; exon_number "1";
15	StringTie	transcript	28859338	28871185	1000	-	.	gene_id "MSTRG.19922"; transcript_id "MSTRG.19922.1";
15	StringTie	exon	28859338	28859577	1000	-	.	gene_id "MSTRG.19922"; transcript_id "MSTRG.19922.1"; exon_number "1";
15	StringTie	exon	28861140	28861350	1000	-	.	gene_id "MSTRG.19922"; transcript_id "MSTRG.19922.1"; exon_number "2";
15	StringTie	exon	28861663	28861829	1000	-	.	gene_id "MSTRG.19922"; transcript_id "MSTRG.19922.1"; exon_number "3";
15	StringTie	exon	28870880	28871185	1000	-	.	gene_id "MSTRG.19922"; transcript_id "MSTRG.19922.1"; exon_number "4";
15	StringTie	transcript	28859338	28865157	1000	-	.	gene_id "MSTRG.19922"; transcript_id "MSTRG.19922.2";
15	StringTie	exon	28859338	28859577	1000	-	.	gene_id "MSTRG.19922"; transcript_id "MSTRG.19922.2"; exon_number "1";
15	StringTie	exon	28861140	28861350	1000	-	.	gene_id "MSTRG.19922"; transcript_id "MSTRG.19922.2"; exon_number "2";
15	StringTie	exon	28861663	28861829	1000	-	.	gene_id "MSTRG.19922"; transcript_id "MSTRG.19922.2"; exon_number "3";
15	StringTie	exon	28865012	28865157	1000	-	.	gene_id "MSTRG.19922"; transcript_id "MSTRG.19922.2"; exon_number "4";
15	StringTie	transcript	28861253	28871185	1000	-	.	gene_id "MSTRG.19922"; transcript_id "MSTRG.19922.3";
15	StringTie	exon	28861253	28861350	1000	-	.	gene_id "MSTRG.19922"; transcript_id "MSTRG.19922.3"; exon_number "1";
15	StringTie	exon	28861663	28861829	1000	-	.	gene_id "MSTRG.19922"; transcript_id "MSTRG.19922.3"; exon_number "2";
15	StringTie	exon	28871078	28871185	1000	-	.	gene_id "MSTRG.19922"; transcript_id "MSTRG.19922.3"; exon_number "3";
15	StringTie	transcript	28861746	28871185	1000	-	.	gene_id "MSTRG.19922"; transcript_id "MSTRG.19922.4";
15	StringTie	exon	28861746	28861829	1000	-	.	gene_id "MSTRG.19922"; transcript_id "MSTRG.19922.4"; exon_number "1";
15	StringTie	exon	28871091	28871185	1000	-	.	gene_id "MSTRG.19922"; transcript_id "MSTRG.19922.4"; exon_number "2";
15	StringTie	transcript	28886378	28894763	1000	+	.	gene_id "MSTRG.19925"; transcript_id "MSTRG.19925.1";
15	StringTie	exon	28886378	28886467	1000	+	.	gene_id "MSTRG.19925"; transcript_id "MSTRG.19925.1"; exon_number "1";
15	StringTie	exon	28892043	28892377	1000	+	.	gene_id "MSTRG.19925"; transcript_id "MSTRG.19925.1"; exon_number "2";
15	StringTie	exon	28894520	28894763	1000	+	.	gene_id "MSTRG.19925"; transcript_id "MSTRG.19925.1"; exon_number "3";
15	StringTie	transcript	28892028	28912807	1000	-	.	gene_id "MSTRG.19926"; transcript_id "MSTRG.19926.1";
15	StringTie	exon	28892028	28892166	1000	-	.	gene_id "MSTRG.19926"; transcript_id "MSTRG.19926.1"; exon_number "1";
15	StringTie	exon	28895375	28895612	1000	-	.	gene_id "MSTRG.19926"; transcript_id "MSTRG.19926.1"; exon_number "2";
15	StringTie	exon	28897352	28897464	1000	-	.	gene_id "MSTRG.19926"; transcript_id "MSTRG.19926.1"; exon_number "3";
15	StringTie	exon	28902876	28903101	1000	-	.	gene_id "MSTRG.19926"; transcript_id "MSTRG.19926.1"; exon_number "4";
15	StringTie	exon	28904759	28904913	1000	-	.	gene_id "MSTRG.19926"; transcript_id "MSTRG.19926.1"; exon_number "5";
15	StringTie	exon	28908079	28908141	1000	-	.	gene_id "MSTRG.19926"; transcript_id "MSTRG.19926.1"; exon_number "6";
15	StringTie	exon	28912657	28912807	1000	-	.	gene_id "MSTRG.19926"; transcript_id "MSTRG.19926.1"; exon_number "7";
15	StringTie	transcript	28895434	28912807	1000	-	.	gene_id "MSTRG.19926"; transcript_id "MSTRG.19926.2";
15	StringTie	exon	28895434	28895612	1000	-	.	gene_id "MSTRG.19926"; transcript_id "MSTRG.19926.2"; exon_number "1";
15	StringTie	exon	28897352	28897464	1000	-	.	gene_id "MSTRG.19926"; transcript_id "MSTRG.19926.2"; exon_number "2";
15	StringTie	exon	28902876	28903101	1000	-	.	gene_id "MSTRG.19926"; transcript_id "MSTRG.19926.2"; exon_number "3";
15	StringTie	exon	28904759	28904913	1000	-	.	gene_id "MSTRG.19926"; transcript_id "MSTRG.19926.2"; exon_number "4";
15	StringTie	exon	28908079	28908141	1000	-	.	gene_id "MSTRG.19926"; transcript_id "MSTRG.19926.2"; exon_number "5";
15	StringTie	exon	28910184	28910288	1000	-	.	gene_id "MSTRG.19926"; transcript_id "MSTRG.19926.2"; exon_number "6";
15	StringTie	exon	28912657	28912807	1000	-	.	gene_id "MSTRG.19926"; transcript_id "MSTRG.19926.2"; exon_number "7";
15	StringTie	transcript	28901842	28912807	1000	-	.	gene_id "MSTRG.19926"; transcript_id "MSTRG.19926.3";
15	StringTie	exon	28901842	28901867	1000	-	.	gene_id "MSTRG.19926"; transcript_id "MSTRG.19926.3"; exon_number "1";
15	StringTie	exon	28902876	28903101	1000	-	.	gene_id "MSTRG.19926"; transcript_id "MSTRG.19926.3"; exon_number "2";
15	StringTie	exon	28904759	28904913	1000	-	.	gene_id "MSTRG.19926"; transcript_id "MSTRG.19926.3"; exon_number "3";
15	StringTie	exon	28908079	28908141	1000	-	.	gene_id "MSTRG.19926"; transcript_id "MSTRG.19926.3"; exon_number "4";
15	StringTie	exon	28910184	28910288	1000	-	.	gene_id "MSTRG.19926"; transcript_id "MSTRG.19926.3"; exon_number "5";
15	StringTie	exon	28912657	28912807	1000	-	.	gene_id "MSTRG.19926"; transcript_id "MSTRG.19926.3"; exon_number "6";
15	StringTie	transcript	28901842	28912807	1000	-	.	gene_id "MSTRG.19926"; transcript_id "MSTRG.19926.4";
15	StringTie	exon	28901842	28901867	1000	-	.	gene_id "MSTRG.19926"; transcript_id "MSTRG.19926.4"; exon_number "1";
15	StringTie	exon	28902876	28903101	1000	-	.	gene_id "MSTRG.19926"; transcript_id "MSTRG.19926.4"; exon_number "2";
15	StringTie	exon	28904759	28904913	1000	-	.	gene_id "MSTRG.19926"; transcript_id "MSTRG.19926.4"; exon_number "3";
15	StringTie	exon	28908079	28908141	1000	-	.	gene_id "MSTRG.19926"; transcript_id "MSTRG.19926.4"; exon_number "4";
15	StringTie	exon	28912657	28912807	1000	-	.	gene_id "MSTRG.19926"; transcript_id "MSTRG.19926.4"; exon_number "5";
15	StringTie	transcript	28902665	28912807	1000	-	.	gene_id "MSTRG.19926"; transcript_id "MSTRG.19926.5";
15	StringTie	exon	28902665	28903101	1000	-	.	gene_id "MSTRG.19926"; transcript_id "MSTRG.19926.5"; exon_number "1";
15	StringTie	exon	28904759	28904913	1000	-	.	gene_id "MSTRG.19926"; transcript_id "MSTRG.19926.5"; exon_number "2";
15	StringTie	exon	28912657	28912807	1000	-	.	gene_id "MSTRG.19926"; transcript_id "MSTRG.19926.5"; exon_number "3";
15	StringTie	transcript	28902822	28912807	1000	-	.	gene_id "MSTRG.19926"; transcript_id "MSTRG.19926.6";
15	StringTie	exon	28902822	28903101	1000	-	.	gene_id "MSTRG.19926"; transcript_id "MSTRG.19926.6"; exon_number "1";
15	StringTie	exon	28904795	28904913	1000	-	.	gene_id "MSTRG.19926"; transcript_id "MSTRG.19926.6"; exon_number "2";
15	StringTie	exon	28912657	28912807	1000	-	.	gene_id "MSTRG.19926"; transcript_id "MSTRG.19926.6"; exon_number "3";
15	StringTie	transcript	28902980	28912807	1000	-	.	gene_id "MSTRG.19926"; transcript_id "MSTRG.19926.8";
15	StringTie	exon	28902980	28903101	1000	-	.	gene_id "MSTRG.19926"; transcript_id "MSTRG.19926.8"; exon_number "1";
15	StringTie	exon	28904795	28904913	1000	-	.	gene_id "MSTRG.19926"; transcript_id "MSTRG.19926.8"; exon_number "2";
15	StringTie	exon	28908079	28908141	1000	-	.	gene_id "MSTRG.19926"; transcript_id "MSTRG.19926.8"; exon_number "3";
15	StringTie	exon	28912657	28912807	1000	-	.	gene_id "MSTRG.19926"; transcript_id "MSTRG.19926.8"; exon_number "4";
15	StringTie	transcript	28903070	28912807	1000	-	.	gene_id "MSTRG.19926"; transcript_id "MSTRG.19926.9";
15	StringTie	exon	28903070	28903101	1000	-	.	gene_id "MSTRG.19926"; transcript_id "MSTRG.19926.9"; exon_number "1";
15	StringTie	exon	28912657	28912807	1000	-	.	gene_id "MSTRG.19926"; transcript_id "MSTRG.19926.9"; exon_number "2";
15	StringTie	transcript	28909598	28912807	1000	-	.	gene_id "MSTRG.19926"; transcript_id "MSTRG.19926.10";
15	StringTie	exon	28909598	28909638	1000	-	.	gene_id "MSTRG.19926"; transcript_id "MSTRG.19926.10"; exon_number "1";
15	StringTie	exon	28910184	28910288	1000	-	.	gene_id "MSTRG.19926"; transcript_id "MSTRG.19926.10"; exon_number "2";
15	StringTie	exon	28912657	28912807	1000	-	.	gene_id "MSTRG.19926"; transcript_id "MSTRG.19926.10"; exon_number "3";
15	StringTie	transcript	28916015	28940957	1000	-	.	gene_id "MSTRG.19928"; transcript_id "MSTRG.19928.1";
15	StringTie	exon	28916015	28916598	1000	-	.	gene_id "MSTRG.19928"; transcript_id "MSTRG.19928.1"; exon_number "1";
15	StringTie	exon	28919369	28919429	1000	-	.	gene_id "MSTRG.19928"; transcript_id "MSTRG.19928.1"; exon_number "2";
15	StringTie	exon	28921214	28921379	1000	-	.	gene_id "MSTRG.19928"; transcript_id "MSTRG.19928.1"; exon_number "3";
15	StringTie	exon	28923653	28923863	1000	-	.	gene_id "MSTRG.19928"; transcript_id "MSTRG.19928.1"; exon_number "4";
15	StringTie	exon	28927352	28927518	1000	-	.	gene_id "MSTRG.19928"; transcript_id "MSTRG.19928.1"; exon_number "5";
15	StringTie	exon	28940783	28940957	1000	-	.	gene_id "MSTRG.19928"; transcript_id "MSTRG.19928.1"; exon_number "6";
15	StringTie	transcript	28916063	28940957	1000	-	.	gene_id "MSTRG.19928"; transcript_id "MSTRG.19928.2";
15	StringTie	exon	28916063	28916598	1000	-	.	gene_id "MSTRG.19928"; transcript_id "MSTRG.19928.2"; exon_number "1";
15	StringTie	exon	28919369	28919429	1000	-	.	gene_id "MSTRG.19928"; transcript_id "MSTRG.19928.2"; exon_number "2";
15	StringTie	exon	28921214	28921379	1000	-	.	gene_id "MSTRG.19928"; transcript_id "MSTRG.19928.2"; exon_number "3";
15	StringTie	exon	28923653	28923863	1000	-	.	gene_id "MSTRG.19928"; transcript_id "MSTRG.19928.2"; exon_number "4";
15	StringTie	exon	28927352	28927492	1000	-	.	gene_id "MSTRG.19928"; transcript_id "MSTRG.19928.2"; exon_number "5";
15	StringTie	exon	28940783	28940957	1000	-	.	gene_id "MSTRG.19928"; transcript_id "MSTRG.19928.2"; exon_number "6";
15	StringTie	transcript	28916212	28940957	1000	-	.	gene_id "MSTRG.19928"; transcript_id "MSTRG.19928.3";
15	StringTie	exon	28916212	28916598	1000	-	.	gene_id "MSTRG.19928"; transcript_id "MSTRG.19928.3"; exon_number "1";
15	StringTie	exon	28919369	28919429	1000	-	.	gene_id "MSTRG.19928"; transcript_id "MSTRG.19928.3"; exon_number "2";
15	StringTie	exon	28921214	28921379	1000	-	.	gene_id "MSTRG.19928"; transcript_id "MSTRG.19928.3"; exon_number "3";
15	StringTie	exon	28923653	28923863	1000	-	.	gene_id "MSTRG.19928"; transcript_id "MSTRG.19928.3"; exon_number "4";
15	StringTie	exon	28927352	28927518	1000	-	.	gene_id "MSTRG.19928"; transcript_id "MSTRG.19928.3"; exon_number "5";
15	StringTie	exon	28940659	28940957	1000	-	.	gene_id "MSTRG.19928"; transcript_id "MSTRG.19928.3"; exon_number "6";
15	StringTie	transcript	28916212	28940957	1000	-	.	gene_id "MSTRG.19928"; transcript_id "MSTRG.19928.4";
15	StringTie	exon	28916212	28916598	1000	-	.	gene_id "MSTRG.19928"; transcript_id "MSTRG.19928.4"; exon_number "1";
15	StringTie	exon	28919369	28919429	1000	-	.	gene_id "MSTRG.19928"; transcript_id "MSTRG.19928.4"; exon_number "2";
15	StringTie	exon	28923653	28923863	1000	-	.	gene_id "MSTRG.19928"; transcript_id "MSTRG.19928.4"; exon_number "3";
15	StringTie	exon	28927352	28927518	1000	-	.	gene_id "MSTRG.19928"; transcript_id "MSTRG.19928.4"; exon_number "4";
15	StringTie	exon	28940783	28940957	1000	-	.	gene_id "MSTRG.19928"; transcript_id "MSTRG.19928.4"; exon_number "5";
15	StringTie	transcript	28916232	28940957	1000	-	.	gene_id "MSTRG.19928"; transcript_id "MSTRG.19928.5";
15	StringTie	exon	28916232	28916598	1000	-	.	gene_id "MSTRG.19928"; transcript_id "MSTRG.19928.5"; exon_number "1";
15	StringTie	exon	28919369	28919429	1000	-	.	gene_id "MSTRG.19928"; transcript_id "MSTRG.19928.5"; exon_number "2";
15	StringTie	exon	28921214	28921379	1000	-	.	gene_id "MSTRG.19928"; transcript_id "MSTRG.19928.5"; exon_number "3";
15	StringTie	exon	28923653	28923863	1000	-	.	gene_id "MSTRG.19928"; transcript_id "MSTRG.19928.5"; exon_number "4";
15	StringTie	exon	28927352	28927518	1000	-	.	gene_id "MSTRG.19928"; transcript_id "MSTRG.19928.5"; exon_number "5";
15	StringTie	exon	28940602	28940957	1000	-	.	gene_id "MSTRG.19928"; transcript_id "MSTRG.19928.5"; exon_number "6";
15	StringTie	transcript	28916574	28940782	1000	-	.	gene_id "MSTRG.19928"; transcript_id "MSTRG.19928.6";
15	StringTie	exon	28916574	28916598	1000	-	.	gene_id "MSTRG.19928"; transcript_id "MSTRG.19928.6"; exon_number "1";
15	StringTie	exon	28921214	28921379	1000	-	.	gene_id "MSTRG.19928"; transcript_id "MSTRG.19928.6"; exon_number "2";
15	StringTie	exon	28923653	28923863	1000	-	.	gene_id "MSTRG.19928"; transcript_id "MSTRG.19928.6"; exon_number "3";
15	StringTie	exon	28927352	28927518	1000	-	.	gene_id "MSTRG.19928"; transcript_id "MSTRG.19928.6"; exon_number "4";
15	StringTie	exon	28940659	28940782	1000	-	.	gene_id "MSTRG.19928"; transcript_id "MSTRG.19928.6"; exon_number "5";
15	StringTie	transcript	28920829	28940957	1000	-	.	gene_id "MSTRG.19928"; transcript_id "MSTRG.19928.7";
15	StringTie	exon	28920829	28920896	1000	-	.	gene_id "MSTRG.19928"; transcript_id "MSTRG.19928.7"; exon_number "1";
15	StringTie	exon	28921214	28921379	1000	-	.	gene_id "MSTRG.19928"; transcript_id "MSTRG.19928.7"; exon_number "2";
15	StringTie	exon	28923653	28923863	1000	-	.	gene_id "MSTRG.19928"; transcript_id "MSTRG.19928.7"; exon_number "3";
15	StringTie	exon	28927352	28927518	1000	-	.	gene_id "MSTRG.19928"; transcript_id "MSTRG.19928.7"; exon_number "4";
15	StringTie	exon	28940602	28940957	1000	-	.	gene_id "MSTRG.19928"; transcript_id "MSTRG.19928.7"; exon_number "5";
15	StringTie	transcript	28920829	28940957	1000	-	.	gene_id "MSTRG.19928"; transcript_id "MSTRG.19928.8";
15	StringTie	exon	28920829	28920896	1000	-	.	gene_id "MSTRG.19928"; transcript_id "MSTRG.19928.8"; exon_number "1";
15	StringTie	exon	28921214	28921379	1000	-	.	gene_id "MSTRG.19928"; transcript_id "MSTRG.19928.8"; exon_number "2";
15	StringTie	exon	28923653	28923863	1000	-	.	gene_id "MSTRG.19928"; transcript_id "MSTRG.19928.8"; exon_number "3";
15	StringTie	exon	28927352	28927492	1000	-	.	gene_id "MSTRG.19928"; transcript_id "MSTRG.19928.8"; exon_number "4";
15	StringTie	exon	28940659	28940957	1000	-	.	gene_id "MSTRG.19928"; transcript_id "MSTRG.19928.8"; exon_number "5";
15	StringTie	transcript	28920829	28940782	1000	-	.	gene_id "MSTRG.19928"; transcript_id "MSTRG.19928.9";
15	StringTie	exon	28920829	28920896	1000	-	.	gene_id "MSTRG.19928"; transcript_id "MSTRG.19928.9"; exon_number "1";
15	StringTie	exon	28921214	28921379	1000	-	.	gene_id "MSTRG.19928"; transcript_id "MSTRG.19928.9"; exon_number "2";
15	StringTie	exon	28923653	28923863	1000	-	.	gene_id "MSTRG.19928"; transcript_id "MSTRG.19928.9"; exon_number "3";
15	StringTie	exon	28927352	28927518	1000	-	.	gene_id "MSTRG.19928"; transcript_id "MSTRG.19928.9"; exon_number "4";
15	StringTie	exon	28940659	28940782	1000	-	.	gene_id "MSTRG.19928"; transcript_id "MSTRG.19928.9"; exon_number "5";
15	StringTie	transcript	28920829	28940957	1000	-	.	gene_id "MSTRG.19928"; transcript_id "MSTRG.19928.10";
15	StringTie	exon	28920829	28920896	1000	-	.	gene_id "MSTRG.19928"; transcript_id "MSTRG.19928.10"; exon_number "1";
15	StringTie	exon	28921214	28921379	1000	-	.	gene_id "MSTRG.19928"; transcript_id "MSTRG.19928.10"; exon_number "2";
15	StringTie	exon	28923653	28923863	1000	-	.	gene_id "MSTRG.19928"; transcript_id "MSTRG.19928.10"; exon_number "3";
15	StringTie	exon	28927352	28927518	1000	-	.	gene_id "MSTRG.19928"; transcript_id "MSTRG.19928.10"; exon_number "4";
15	StringTie	exon	28940783	28940957	1000	-	.	gene_id "MSTRG.19928"; transcript_id "MSTRG.19928.10"; exon_number "5";
15	StringTie	transcript	28923685	28940957	1000	-	.	gene_id "MSTRG.19928"; transcript_id "MSTRG.19928.11";
15	StringTie	exon	28923685	28923863	1000	-	.	gene_id "MSTRG.19928"; transcript_id "MSTRG.19928.11"; exon_number "1";
15	StringTie	exon	28927352	28927407	1000	-	.	gene_id "MSTRG.19928"; transcript_id "MSTRG.19928.11"; exon_number "2";
15	StringTie	exon	28940783	28940957	1000	-	.	gene_id "MSTRG.19928"; transcript_id "MSTRG.19928.11"; exon_number "3";
15	StringTie	transcript	28940719	28951176	1000	+	.	gene_id "MSTRG.19929"; transcript_id "MSTRG.19929.1";
15	StringTie	exon	28940719	28940912	1000	+	.	gene_id "MSTRG.19929"; transcript_id "MSTRG.19929.1"; exon_number "1";
15	StringTie	exon	28948678	28948864	1000	+	.	gene_id "MSTRG.19929"; transcript_id "MSTRG.19929.1"; exon_number "2";
15	StringTie	exon	28951079	28951176	1000	+	.	gene_id "MSTRG.19929"; transcript_id "MSTRG.19929.1"; exon_number "3";
15	StringTie	transcript	28943715	28953410	1000	-	.	gene_id "MSTRG.19931"; transcript_id "MSTRG.19931.1";
15	StringTie	exon	28943715	28944098	1000	-	.	gene_id "MSTRG.19931"; transcript_id "MSTRG.19931.1"; exon_number "1";
15	StringTie	exon	28945701	28945775	1000	-	.	gene_id "MSTRG.19931"; transcript_id "MSTRG.19931.1"; exon_number "2";
15	StringTie	exon	28948644	28948791	1000	-	.	gene_id "MSTRG.19931"; transcript_id "MSTRG.19931.1"; exon_number "3";
15	StringTie	exon	28951222	28951432	1000	-	.	gene_id "MSTRG.19931"; transcript_id "MSTRG.19931.1"; exon_number "4";
15	StringTie	exon	28951891	28952057	1000	-	.	gene_id "MSTRG.19931"; transcript_id "MSTRG.19931.1"; exon_number "5";
15	StringTie	exon	28953147	28953410	1000	-	.	gene_id "MSTRG.19931"; transcript_id "MSTRG.19931.1"; exon_number "6";
15	StringTie	transcript	28943756	28953410	1000	-	.	gene_id "MSTRG.19931"; transcript_id "MSTRG.19931.2";
15	StringTie	exon	28943756	28944098	1000	-	.	gene_id "MSTRG.19931"; transcript_id "MSTRG.19931.2"; exon_number "1";
15	StringTie	exon	28945701	28945775	1000	-	.	gene_id "MSTRG.19931"; transcript_id "MSTRG.19931.2"; exon_number "2";
15	StringTie	exon	28951222	28951432	1000	-	.	gene_id "MSTRG.19931"; transcript_id "MSTRG.19931.2"; exon_number "3";
15	StringTie	exon	28951891	28952057	1000	-	.	gene_id "MSTRG.19931"; transcript_id "MSTRG.19931.2"; exon_number "4";
15	StringTie	exon	28953147	28953410	1000	-	.	gene_id "MSTRG.19931"; transcript_id "MSTRG.19931.2"; exon_number "5";
15	StringTie	transcript	28950989	28953410	1000	-	.	gene_id "MSTRG.19931"; transcript_id "MSTRG.19931.3";
15	StringTie	exon	28950989	28951432	1000	-	.	gene_id "MSTRG.19931"; transcript_id "MSTRG.19931.3"; exon_number "1";
15	StringTie	exon	28951891	28952057	1000	-	.	gene_id "MSTRG.19931"; transcript_id "MSTRG.19931.3"; exon_number "2";
15	StringTie	exon	28953333	28953410	1000	-	.	gene_id "MSTRG.19931"; transcript_id "MSTRG.19931.3"; exon_number "3";
15	StringTie	transcript	28953469	28953558	1000	+	.	gene_id "MSTRG.19932"; transcript_id "MSTRG.19932.1";
15	StringTie	exon	28953469	28953558	1000	+	.	gene_id "MSTRG.19932"; transcript_id "MSTRG.19932.1"; exon_number "1";
15	StringTie	transcript	28954594	28955450	1000	-	.	gene_id "MSTRG.19934"; transcript_id "MSTRG.19934.1";
15	StringTie	exon	28954594	28955450	1000	-	.	gene_id "MSTRG.19934"; transcript_id "MSTRG.19934.1"; exon_number "1";
15	StringTie	transcript	28973729	28978457	1000	-	.	gene_id "MSTRG.19935"; transcript_id "MSTRG.19935.1";
15	StringTie	exon	28973729	28974063	1000	-	.	gene_id "MSTRG.19935"; transcript_id "MSTRG.19935.1"; exon_number "1";
15	StringTie	exon	28976140	28976183	1000	-	.	gene_id "MSTRG.19935"; transcript_id "MSTRG.19935.1"; exon_number "2";
15	StringTie	exon	28978398	28978457	1000	-	.	gene_id "MSTRG.19935"; transcript_id "MSTRG.19935.1"; exon_number "3";
15	StringTie	transcript	28973729	28978457	1000	-	.	gene_id "MSTRG.19935"; transcript_id "MSTRG.19935.2";
15	StringTie	exon	28973729	28973813	1000	-	.	gene_id "MSTRG.19935"; transcript_id "MSTRG.19935.2"; exon_number "1";
15	StringTie	exon	28976140	28976183	1000	-	.	gene_id "MSTRG.19935"; transcript_id "MSTRG.19935.2"; exon_number "2";
15	StringTie	exon	28978398	28978457	1000	-	.	gene_id "MSTRG.19935"; transcript_id "MSTRG.19935.2"; exon_number "3";
15	StringTie	transcript	28977917	28978457	1000	-	.	gene_id "MSTRG.19935"; transcript_id "MSTRG.19935.4";
15	StringTie	exon	28977917	28978293	1000	-	.	gene_id "MSTRG.19935"; transcript_id "MSTRG.19935.4"; exon_number "1";
15	StringTie	exon	28978398	28978457	1000	-	.	gene_id "MSTRG.19935"; transcript_id "MSTRG.19935.4"; exon_number "2";
15	StringTie	transcript	29004516	29015154	1000	+	.	gene_id "MSTRG.19938"; transcript_id "MSTRG.19938.2";
15	StringTie	exon	29004516	29004625	1000	+	.	gene_id "MSTRG.19938"; transcript_id "MSTRG.19938.2"; exon_number "1";
15	StringTie	exon	29004741	29004846	1000	+	.	gene_id "MSTRG.19938"; transcript_id "MSTRG.19938.2"; exon_number "2";
15	StringTie	exon	29006944	29006961	1000	+	.	gene_id "MSTRG.19938"; transcript_id "MSTRG.19938.2"; exon_number "3";
15	StringTie	exon	29011722	29011739	1000	+	.	gene_id "MSTRG.19938"; transcript_id "MSTRG.19938.2"; exon_number "4";
15	StringTie	exon	29012165	29012386	1000	+	.	gene_id "MSTRG.19938"; transcript_id "MSTRG.19938.2"; exon_number "5";
15	StringTie	exon	29013231	29013398	1000	+	.	gene_id "MSTRG.19938"; transcript_id "MSTRG.19938.2"; exon_number "6";
15	StringTie	exon	29013742	29013788	1000	+	.	gene_id "MSTRG.19938"; transcript_id "MSTRG.19938.2"; exon_number "7";
15	StringTie	exon	29014529	29015154	1000	+	.	gene_id "MSTRG.19938"; transcript_id "MSTRG.19938.2"; exon_number "8";
15	StringTie	transcript	29004550	29012590	1000	+	.	gene_id "MSTRG.19938"; transcript_id "MSTRG.19938.3";
15	StringTie	exon	29004550	29004625	1000	+	.	gene_id "MSTRG.19938"; transcript_id "MSTRG.19938.3"; exon_number "1";
15	StringTie	exon	29006944	29006961	1000	+	.	gene_id "MSTRG.19938"; transcript_id "MSTRG.19938.3"; exon_number "2";
15	StringTie	exon	29011722	29011739	1000	+	.	gene_id "MSTRG.19938"; transcript_id "MSTRG.19938.3"; exon_number "3";
15	StringTie	exon	29012165	29012590	1000	+	.	gene_id "MSTRG.19938"; transcript_id "MSTRG.19938.3"; exon_number "4";
15	StringTie	transcript	29019689	29023736	1000	-	.	gene_id "MSTRG.19941"; transcript_id "MSTRG.19941.1";
15	StringTie	exon	29019689	29020469	1000	-	.	gene_id "MSTRG.19941"; transcript_id "MSTRG.19941.1"; exon_number "1";
15	StringTie	exon	29020717	29020760	1000	-	.	gene_id "MSTRG.19941"; transcript_id "MSTRG.19941.1"; exon_number "2";
15	StringTie	exon	29021031	29021162	1000	-	.	gene_id "MSTRG.19941"; transcript_id "MSTRG.19941.1"; exon_number "3";
15	StringTie	exon	29021583	29021792	1000	-	.	gene_id "MSTRG.19941"; transcript_id "MSTRG.19941.1"; exon_number "4";
15	StringTie	exon	29023537	29023736	1000	-	.	gene_id "MSTRG.19941"; transcript_id "MSTRG.19941.1"; exon_number "5";
15	StringTie	transcript	29020202	29023736	1000	-	.	gene_id "MSTRG.19941"; transcript_id "MSTRG.19941.2";
15	StringTie	exon	29020202	29020469	1000	-	.	gene_id "MSTRG.19941"; transcript_id "MSTRG.19941.2"; exon_number "1";
15	StringTie	exon	29020717	29020760	1000	-	.	gene_id "MSTRG.19941"; transcript_id "MSTRG.19941.2"; exon_number "2";
15	StringTie	exon	29021027	29021162	1000	-	.	gene_id "MSTRG.19941"; transcript_id "MSTRG.19941.2"; exon_number "3";
15	StringTie	exon	29021583	29021792	1000	-	.	gene_id "MSTRG.19941"; transcript_id "MSTRG.19941.2"; exon_number "4";
15	StringTie	exon	29023537	29023736	1000	-	.	gene_id "MSTRG.19941"; transcript_id "MSTRG.19941.2"; exon_number "5";
15	StringTie	transcript	29020043	29020469	1000	+	.	gene_id "MSTRG.19942"; transcript_id "MSTRG.19942.1";
15	StringTie	exon	29020043	29020469	1000	+	.	gene_id "MSTRG.19942"; transcript_id "MSTRG.19942.1"; exon_number "1";
15	StringTie	transcript	29025528	29037382	1000	+	.	gene_id "MSTRG.19943"; transcript_id "MSTRG.19943.1";
15	StringTie	exon	29025528	29025710	1000	+	.	gene_id "MSTRG.19943"; transcript_id "MSTRG.19943.1"; exon_number "1";
15	StringTie	exon	29029137	29029160	1000	+	.	gene_id "MSTRG.19943"; transcript_id "MSTRG.19943.1"; exon_number "2";
15	StringTie	exon	29029862	29030077	1000	+	.	gene_id "MSTRG.19943"; transcript_id "MSTRG.19943.1"; exon_number "3";
15	StringTie	exon	29030629	29030760	1000	+	.	gene_id "MSTRG.19943"; transcript_id "MSTRG.19943.1"; exon_number "4";
15	StringTie	exon	29031856	29031899	1000	+	.	gene_id "MSTRG.19943"; transcript_id "MSTRG.19943.1"; exon_number "5";
15	StringTie	exon	29032676	29032743	1000	+	.	gene_id "MSTRG.19943"; transcript_id "MSTRG.19943.1"; exon_number "6";
15	StringTie	exon	29036563	29037382	1000	+	.	gene_id "MSTRG.19943"; transcript_id "MSTRG.19943.1"; exon_number "7";
15	StringTie	transcript	29025529	29034186	1000	+	.	gene_id "MSTRG.19943"; transcript_id "MSTRG.19943.2";
15	StringTie	exon	29025529	29025710	1000	+	.	gene_id "MSTRG.19943"; transcript_id "MSTRG.19943.2"; exon_number "1";
15	StringTie	exon	29029137	29029160	1000	+	.	gene_id "MSTRG.19943"; transcript_id "MSTRG.19943.2"; exon_number "2";
15	StringTie	exon	29029862	29030077	1000	+	.	gene_id "MSTRG.19943"; transcript_id "MSTRG.19943.2"; exon_number "3";
15	StringTie	exon	29030629	29030760	1000	+	.	gene_id "MSTRG.19943"; transcript_id "MSTRG.19943.2"; exon_number "4";
15	StringTie	exon	29031856	29031899	1000	+	.	gene_id "MSTRG.19943"; transcript_id "MSTRG.19943.2"; exon_number "5";
15	StringTie	exon	29032676	29032743	1000	+	.	gene_id "MSTRG.19943"; transcript_id "MSTRG.19943.2"; exon_number "6";
15	StringTie	exon	29034123	29034186	1000	+	.	gene_id "MSTRG.19943"; transcript_id "MSTRG.19943.2"; exon_number "7";
15	StringTie	transcript	29025530	29033454	1000	+	.	gene_id "MSTRG.19943"; transcript_id "MSTRG.19943.3";
15	StringTie	exon	29025530	29025710	1000	+	.	gene_id "MSTRG.19943"; transcript_id "MSTRG.19943.3"; exon_number "1";
15	StringTie	exon	29029137	29029160	1000	+	.	gene_id "MSTRG.19943"; transcript_id "MSTRG.19943.3"; exon_number "2";
15	StringTie	exon	29029862	29030077	1000	+	.	gene_id "MSTRG.19943"; transcript_id "MSTRG.19943.3"; exon_number "3";
15	StringTie	exon	29030629	29030760	1000	+	.	gene_id "MSTRG.19943"; transcript_id "MSTRG.19943.3"; exon_number "4";
15	StringTie	exon	29031856	29031899	1000	+	.	gene_id "MSTRG.19943"; transcript_id "MSTRG.19943.3"; exon_number "5";
15	StringTie	exon	29032676	29032743	1000	+	.	gene_id "MSTRG.19943"; transcript_id "MSTRG.19943.3"; exon_number "6";
15	StringTie	exon	29033164	29033454	1000	+	.	gene_id "MSTRG.19943"; transcript_id "MSTRG.19943.3"; exon_number "7";
15	StringTie	transcript	29025536	29037382	1000	+	.	gene_id "MSTRG.19943"; transcript_id "MSTRG.19943.4";
15	StringTie	exon	29025536	29025710	1000	+	.	gene_id "MSTRG.19943"; transcript_id "MSTRG.19943.4"; exon_number "1";
15	StringTie	exon	29029137	29029160	1000	+	.	gene_id "MSTRG.19943"; transcript_id "MSTRG.19943.4"; exon_number "2";
15	StringTie	exon	29029862	29030077	1000	+	.	gene_id "MSTRG.19943"; transcript_id "MSTRG.19943.4"; exon_number "3";
15	StringTie	exon	29031856	29031899	1000	+	.	gene_id "MSTRG.19943"; transcript_id "MSTRG.19943.4"; exon_number "4";
15	StringTie	exon	29032676	29032743	1000	+	.	gene_id "MSTRG.19943"; transcript_id "MSTRG.19943.4"; exon_number "5";
15	StringTie	exon	29036563	29037382	1000	+	.	gene_id "MSTRG.19943"; transcript_id "MSTRG.19943.4"; exon_number "6";
15	StringTie	transcript	29025540	29037382	1000	+	.	gene_id "MSTRG.19943"; transcript_id "MSTRG.19943.5";
15	StringTie	exon	29025540	29025710	1000	+	.	gene_id "MSTRG.19943"; transcript_id "MSTRG.19943.5"; exon_number "1";
15	StringTie	exon	29029137	29029160	1000	+	.	gene_id "MSTRG.19943"; transcript_id "MSTRG.19943.5"; exon_number "2";
15	StringTie	exon	29030629	29030760	1000	+	.	gene_id "MSTRG.19943"; transcript_id "MSTRG.19943.5"; exon_number "3";
15	StringTie	exon	29031856	29031899	1000	+	.	gene_id "MSTRG.19943"; transcript_id "MSTRG.19943.5"; exon_number "4";
15	StringTie	exon	29032676	29032743	1000	+	.	gene_id "MSTRG.19943"; transcript_id "MSTRG.19943.5"; exon_number "5";
15	StringTie	exon	29036563	29037382	1000	+	.	gene_id "MSTRG.19943"; transcript_id "MSTRG.19943.5"; exon_number "6";
15	StringTie	transcript	29025541	29039705	1000	+	.	gene_id "MSTRG.19943"; transcript_id "MSTRG.19943.6";
15	StringTie	exon	29025541	29025710	1000	+	.	gene_id "MSTRG.19943"; transcript_id "MSTRG.19943.6"; exon_number "1";
15	StringTie	exon	29029137	29029160	1000	+	.	gene_id "MSTRG.19943"; transcript_id "MSTRG.19943.6"; exon_number "2";
15	StringTie	exon	29029862	29030077	1000	+	.	gene_id "MSTRG.19943"; transcript_id "MSTRG.19943.6"; exon_number "3";
15	StringTie	exon	29030629	29030760	1000	+	.	gene_id "MSTRG.19943"; transcript_id "MSTRG.19943.6"; exon_number "4";
15	StringTie	exon	29031856	29031899	1000	+	.	gene_id "MSTRG.19943"; transcript_id "MSTRG.19943.6"; exon_number "5";
15	StringTie	exon	29032676	29032743	1000	+	.	gene_id "MSTRG.19943"; transcript_id "MSTRG.19943.6"; exon_number "6";
15	StringTie	exon	29039673	29039705	1000	+	.	gene_id "MSTRG.19943"; transcript_id "MSTRG.19943.6"; exon_number "7";
15	StringTie	transcript	29025543	29037382	1000	+	.	gene_id "MSTRG.19943"; transcript_id "MSTRG.19943.7";
15	StringTie	exon	29025543	29025710	1000	+	.	gene_id "MSTRG.19943"; transcript_id "MSTRG.19943.7"; exon_number "1";
15	StringTie	exon	29030629	29030760	1000	+	.	gene_id "MSTRG.19943"; transcript_id "MSTRG.19943.7"; exon_number "2";
15	StringTie	exon	29031856	29031899	1000	+	.	gene_id "MSTRG.19943"; transcript_id "MSTRG.19943.7"; exon_number "3";
15	StringTie	exon	29032676	29032743	1000	+	.	gene_id "MSTRG.19943"; transcript_id "MSTRG.19943.7"; exon_number "4";
15	StringTie	exon	29036563	29037382	1000	+	.	gene_id "MSTRG.19943"; transcript_id "MSTRG.19943.7"; exon_number "5";
15	StringTie	transcript	29025567	29033047	1000	+	.	gene_id "MSTRG.19943"; transcript_id "MSTRG.19943.8";
15	StringTie	exon	29025567	29025710	1000	+	.	gene_id "MSTRG.19943"; transcript_id "MSTRG.19943.8"; exon_number "1";
15	StringTie	exon	29031856	29031899	1000	+	.	gene_id "MSTRG.19943"; transcript_id "MSTRG.19943.8"; exon_number "2";
15	StringTie	exon	29032676	29033047	1000	+	.	gene_id "MSTRG.19943"; transcript_id "MSTRG.19943.8"; exon_number "3";
15	StringTie	transcript	29039763	29058381	1000	+	.	gene_id "MSTRG.19945"; transcript_id "MSTRG.19945.1";
15	StringTie	exon	29039763	29039880	1000	+	.	gene_id "MSTRG.19945"; transcript_id "MSTRG.19945.1"; exon_number "1";
15	StringTie	exon	29049862	29050023	1000	+	.	gene_id "MSTRG.19945"; transcript_id "MSTRG.19945.1"; exon_number "2";
15	StringTie	exon	29054287	29054460	1000	+	.	gene_id "MSTRG.19945"; transcript_id "MSTRG.19945.1"; exon_number "3";
15	StringTie	exon	29055071	29055183	1000	+	.	gene_id "MSTRG.19945"; transcript_id "MSTRG.19945.1"; exon_number "4";
15	StringTie	exon	29056624	29056776	1000	+	.	gene_id "MSTRG.19945"; transcript_id "MSTRG.19945.1"; exon_number "5";
15	StringTie	exon	29057275	29057855	1000	+	.	gene_id "MSTRG.19945"; transcript_id "MSTRG.19945.1"; exon_number "6";
15	StringTie	exon	29058190	29058381	1000	+	.	gene_id "MSTRG.19945"; transcript_id "MSTRG.19945.1"; exon_number "7";
15	StringTie	transcript	29039774	29058381	1000	+	.	gene_id "MSTRG.19945"; transcript_id "MSTRG.19945.2";
15	StringTie	exon	29039774	29039880	1000	+	.	gene_id "MSTRG.19945"; transcript_id "MSTRG.19945.2"; exon_number "1";
15	StringTie	exon	29049862	29050023	1000	+	.	gene_id "MSTRG.19945"; transcript_id "MSTRG.19945.2"; exon_number "2";
15	StringTie	exon	29054287	29054460	1000	+	.	gene_id "MSTRG.19945"; transcript_id "MSTRG.19945.2"; exon_number "3";
15	StringTie	exon	29055071	29055183	1000	+	.	gene_id "MSTRG.19945"; transcript_id "MSTRG.19945.2"; exon_number "4";
15	StringTie	exon	29056624	29056776	1000	+	.	gene_id "MSTRG.19945"; transcript_id "MSTRG.19945.2"; exon_number "5";
15	StringTie	exon	29057275	29057434	1000	+	.	gene_id "MSTRG.19945"; transcript_id "MSTRG.19945.2"; exon_number "6";
15	StringTie	exon	29057653	29057855	1000	+	.	gene_id "MSTRG.19945"; transcript_id "MSTRG.19945.2"; exon_number "7";
15	StringTie	exon	29058190	29058381	1000	+	.	gene_id "MSTRG.19945"; transcript_id "MSTRG.19945.2"; exon_number "8";
15	StringTie	transcript	29039774	29043628	1000	+	.	gene_id "MSTRG.19945"; transcript_id "MSTRG.19945.3";
15	StringTie	exon	29039774	29039880	1000	+	.	gene_id "MSTRG.19945"; transcript_id "MSTRG.19945.3"; exon_number "1";
15	StringTie	exon	29043158	29043628	1000	+	.	gene_id "MSTRG.19945"; transcript_id "MSTRG.19945.3"; exon_number "2";
15	StringTie	transcript	29039782	29058381	1000	+	.	gene_id "MSTRG.19945"; transcript_id "MSTRG.19945.4";
15	StringTie	exon	29039782	29039880	1000	+	.	gene_id "MSTRG.19945"; transcript_id "MSTRG.19945.4"; exon_number "1";
15	StringTie	exon	29049862	29050023	1000	+	.	gene_id "MSTRG.19945"; transcript_id "MSTRG.19945.4"; exon_number "2";
15	StringTie	exon	29054287	29054460	1000	+	.	gene_id "MSTRG.19945"; transcript_id "MSTRG.19945.4"; exon_number "3";
15	StringTie	exon	29055071	29055183	1000	+	.	gene_id "MSTRG.19945"; transcript_id "MSTRG.19945.4"; exon_number "4";
15	StringTie	exon	29057275	29057434	1000	+	.	gene_id "MSTRG.19945"; transcript_id "MSTRG.19945.4"; exon_number "5";
15	StringTie	exon	29057653	29057855	1000	+	.	gene_id "MSTRG.19945"; transcript_id "MSTRG.19945.4"; exon_number "6";
15	StringTie	exon	29058190	29058381	1000	+	.	gene_id "MSTRG.19945"; transcript_id "MSTRG.19945.4"; exon_number "7";
15	StringTie	transcript	29039787	29047719	1000	+	.	gene_id "MSTRG.19945"; transcript_id "MSTRG.19945.5";
15	StringTie	exon	29039787	29039880	1000	+	.	gene_id "MSTRG.19945"; transcript_id "MSTRG.19945.5"; exon_number "1";
15	StringTie	exon	29047577	29047719	1000	+	.	gene_id "MSTRG.19945"; transcript_id "MSTRG.19945.5"; exon_number "2";
15	StringTie	transcript	29039787	29050023	1000	+	.	gene_id "MSTRG.19945"; transcript_id "MSTRG.19945.6";
15	StringTie	exon	29039787	29039880	1000	+	.	gene_id "MSTRG.19945"; transcript_id "MSTRG.19945.6"; exon_number "1";
15	StringTie	exon	29048943	29049108	1000	+	.	gene_id "MSTRG.19945"; transcript_id "MSTRG.19945.6"; exon_number "2";
15	StringTie	exon	29049862	29050023	1000	+	.	gene_id "MSTRG.19945"; transcript_id "MSTRG.19945.6"; exon_number "3";
15	StringTie	transcript	29039787	29057434	1000	+	.	gene_id "MSTRG.19945"; transcript_id "MSTRG.19945.7";
15	StringTie	exon	29039787	29039880	1000	+	.	gene_id "MSTRG.19945"; transcript_id "MSTRG.19945.7"; exon_number "1";
15	StringTie	exon	29054287	29054460	1000	+	.	gene_id "MSTRG.19945"; transcript_id "MSTRG.19945.7"; exon_number "2";
15	StringTie	exon	29055071	29055183	1000	+	.	gene_id "MSTRG.19945"; transcript_id "MSTRG.19945.7"; exon_number "3";
15	StringTie	exon	29056624	29056776	1000	+	.	gene_id "MSTRG.19945"; transcript_id "MSTRG.19945.7"; exon_number "4";
15	StringTie	exon	29057275	29057434	1000	+	.	gene_id "MSTRG.19945"; transcript_id "MSTRG.19945.7"; exon_number "5";
15	StringTie	transcript	29075790	29079997	1000	+	.	gene_id "MSTRG.19949"; transcript_id "MSTRG.19949.1";
15	StringTie	exon	29075790	29075903	1000	+	.	gene_id "MSTRG.19949"; transcript_id "MSTRG.19949.1"; exon_number "1";
15	StringTie	exon	29076378	29076525	1000	+	.	gene_id "MSTRG.19949"; transcript_id "MSTRG.19949.1"; exon_number "2";
15	StringTie	exon	29077641	29077798	1000	+	.	gene_id "MSTRG.19949"; transcript_id "MSTRG.19949.1"; exon_number "3";
15	StringTie	exon	29079542	29079997	1000	+	.	gene_id "MSTRG.19949"; transcript_id "MSTRG.19949.1"; exon_number "4";
15	StringTie	transcript	29077325	29079997	1000	+	.	gene_id "MSTRG.19949"; transcript_id "MSTRG.19949.2";
15	StringTie	exon	29077325	29077343	1000	+	.	gene_id "MSTRG.19949"; transcript_id "MSTRG.19949.2"; exon_number "1";
15	StringTie	exon	29077641	29077798	1000	+	.	gene_id "MSTRG.19949"; transcript_id "MSTRG.19949.2"; exon_number "2";
15	StringTie	exon	29079542	29079997	1000	+	.	gene_id "MSTRG.19949"; transcript_id "MSTRG.19949.2"; exon_number "3";
15	StringTie	transcript	29082182	29084744	1000	-	.	gene_id "MSTRG.19951"; transcript_id "MSTRG.19951.1";
15	StringTie	exon	29082182	29082378	1000	-	.	gene_id "MSTRG.19951"; transcript_id "MSTRG.19951.1"; exon_number "1";
15	StringTie	exon	29084691	29084744	1000	-	.	gene_id "MSTRG.19951"; transcript_id "MSTRG.19951.1"; exon_number "2";
15	StringTie	transcript	29084745	29093781	1000	+	.	gene_id "MSTRG.19953"; transcript_id "MSTRG.19953.1";
15	StringTie	exon	29084745	29085111	1000	+	.	gene_id "MSTRG.19953"; transcript_id "MSTRG.19953.1"; exon_number "1";
15	StringTie	exon	29091365	29091525	1000	+	.	gene_id "MSTRG.19953"; transcript_id "MSTRG.19953.1"; exon_number "2";
15	StringTie	exon	29092929	29093781	1000	+	.	gene_id "MSTRG.19953"; transcript_id "MSTRG.19953.1"; exon_number "3";
15	StringTie	transcript	29084752	29093781	1000	+	.	gene_id "MSTRG.19953"; transcript_id "MSTRG.19953.2";
15	StringTie	exon	29084752	29085111	1000	+	.	gene_id "MSTRG.19953"; transcript_id "MSTRG.19953.2"; exon_number "1";
15	StringTie	exon	29091365	29091525	1000	+	.	gene_id "MSTRG.19953"; transcript_id "MSTRG.19953.2"; exon_number "2";
15	StringTie	exon	29092933	29093781	1000	+	.	gene_id "MSTRG.19953"; transcript_id "MSTRG.19953.2"; exon_number "3";
15	StringTie	transcript	29084760	29093781	1000	+	.	gene_id "MSTRG.19953"; transcript_id "MSTRG.19953.3";
15	StringTie	exon	29084760	29085111	1000	+	.	gene_id "MSTRG.19953"; transcript_id "MSTRG.19953.3"; exon_number "1";
15	StringTie	exon	29091365	29091525	1000	+	.	gene_id "MSTRG.19953"; transcript_id "MSTRG.19953.3"; exon_number "2";
15	StringTie	exon	29091860	29091914	1000	+	.	gene_id "MSTRG.19953"; transcript_id "MSTRG.19953.3"; exon_number "3";
15	StringTie	exon	29092929	29093781	1000	+	.	gene_id "MSTRG.19953"; transcript_id "MSTRG.19953.3"; exon_number "4";
15	StringTie	transcript	29084763	29097563	1000	+	.	gene_id "MSTRG.19953"; transcript_id "MSTRG.19953.4";
15	StringTie	exon	29084763	29085111	1000	+	.	gene_id "MSTRG.19953"; transcript_id "MSTRG.19953.4"; exon_number "1";
15	StringTie	exon	29091365	29091525	1000	+	.	gene_id "MSTRG.19953"; transcript_id "MSTRG.19953.4"; exon_number "2";
15	StringTie	exon	29097453	29097563	1000	+	.	gene_id "MSTRG.19953"; transcript_id "MSTRG.19953.4"; exon_number "3";
15	StringTie	transcript	29084793	29091859	1000	+	.	gene_id "MSTRG.19953"; transcript_id "MSTRG.19953.5";
15	StringTie	exon	29084793	29085111	1000	+	.	gene_id "MSTRG.19953"; transcript_id "MSTRG.19953.5"; exon_number "1";
15	StringTie	exon	29091365	29091525	1000	+	.	gene_id "MSTRG.19953"; transcript_id "MSTRG.19953.5"; exon_number "2";
15	StringTie	exon	29091620	29091859	1000	+	.	gene_id "MSTRG.19953"; transcript_id "MSTRG.19953.5"; exon_number "3";
15	StringTie	transcript	29114752	29115097	1000	-	.	gene_id "MSTRG.19955"; transcript_id "MSTRG.19955.1";
15	StringTie	exon	29114752	29115097	1000	-	.	gene_id "MSTRG.19955"; transcript_id "MSTRG.19955.1"; exon_number "1";
15	StringTie	transcript	29115617	29144455	1000	+	.	gene_id "MSTRG.19956"; transcript_id "MSTRG.19956.1";
15	StringTie	exon	29115617	29115904	1000	+	.	gene_id "MSTRG.19956"; transcript_id "MSTRG.19956.1"; exon_number "1";
15	StringTie	exon	29140936	29141005	1000	+	.	gene_id "MSTRG.19956"; transcript_id "MSTRG.19956.1"; exon_number "2";
15	StringTie	exon	29143830	29144455	1000	+	.	gene_id "MSTRG.19956"; transcript_id "MSTRG.19956.1"; exon_number "3";
15	StringTie	transcript	29115626	29144455	1000	+	.	gene_id "MSTRG.19956"; transcript_id "MSTRG.19956.2";
15	StringTie	exon	29115626	29115904	1000	+	.	gene_id "MSTRG.19956"; transcript_id "MSTRG.19956.2"; exon_number "1";
15	StringTie	exon	29118000	29118098	1000	+	.	gene_id "MSTRG.19956"; transcript_id "MSTRG.19956.2"; exon_number "2";
15	StringTie	exon	29140936	29141005	1000	+	.	gene_id "MSTRG.19956"; transcript_id "MSTRG.19956.2"; exon_number "3";
15	StringTie	exon	29143830	29144455	1000	+	.	gene_id "MSTRG.19956"; transcript_id "MSTRG.19956.2"; exon_number "4";
15	StringTie	transcript	29115628	29144455	1000	+	.	gene_id "MSTRG.19956"; transcript_id "MSTRG.19956.3";
15	StringTie	exon	29115628	29115904	1000	+	.	gene_id "MSTRG.19956"; transcript_id "MSTRG.19956.3"; exon_number "1";
15	StringTie	exon	29143830	29144455	1000	+	.	gene_id "MSTRG.19956"; transcript_id "MSTRG.19956.3"; exon_number "2";
15	StringTie	transcript	29115652	29148848	1000	+	.	gene_id "MSTRG.19956"; transcript_id "MSTRG.19956.4";
15	StringTie	exon	29115652	29115904	1000	+	.	gene_id "MSTRG.19956"; transcript_id "MSTRG.19956.4"; exon_number "1";
15	StringTie	exon	29140936	29141005	1000	+	.	gene_id "MSTRG.19956"; transcript_id "MSTRG.19956.4"; exon_number "2";
15	StringTie	exon	29146347	29146483	1000	+	.	gene_id "MSTRG.19956"; transcript_id "MSTRG.19956.4"; exon_number "3";
15	StringTie	exon	29147774	29147951	1000	+	.	gene_id "MSTRG.19956"; transcript_id "MSTRG.19956.4"; exon_number "4";
15	StringTie	exon	29148804	29148848	1000	+	.	gene_id "MSTRG.19956"; transcript_id "MSTRG.19956.4"; exon_number "5";
15	StringTie	transcript	29115652	29147951	1000	+	.	gene_id "MSTRG.19956"; transcript_id "MSTRG.19956.5";
15	StringTie	exon	29115652	29115904	1000	+	.	gene_id "MSTRG.19956"; transcript_id "MSTRG.19956.5"; exon_number "1";
15	StringTie	exon	29140936	29141005	1000	+	.	gene_id "MSTRG.19956"; transcript_id "MSTRG.19956.5"; exon_number "2";
15	StringTie	exon	29147774	29147951	1000	+	.	gene_id "MSTRG.19956"; transcript_id "MSTRG.19956.5"; exon_number "3";
15	StringTie	transcript	29115721	29126274	1000	+	.	gene_id "MSTRG.19956"; transcript_id "MSTRG.19956.6";
15	StringTie	exon	29115721	29115904	1000	+	.	gene_id "MSTRG.19956"; transcript_id "MSTRG.19956.6"; exon_number "1";
15	StringTie	exon	29126042	29126274	1000	+	.	gene_id "MSTRG.19956"; transcript_id "MSTRG.19956.6"; exon_number "2";
15	StringTie	transcript	29148892	29152006	1000	+	.	gene_id "MSTRG.19957"; transcript_id "MSTRG.19957.1";
15	StringTie	exon	29148892	29149038	1000	+	.	gene_id "MSTRG.19957"; transcript_id "MSTRG.19957.1"; exon_number "1";
15	StringTie	exon	29150549	29150613	1000	+	.	gene_id "MSTRG.19957"; transcript_id "MSTRG.19957.1"; exon_number "2";
15	StringTie	exon	29151246	29151623	1000	+	.	gene_id "MSTRG.19957"; transcript_id "MSTRG.19957.1"; exon_number "3";
15	StringTie	exon	29151949	29152006	1000	+	.	gene_id "MSTRG.19957"; transcript_id "MSTRG.19957.1"; exon_number "4";
15	StringTie	transcript	29155537	29156099	1000	+	.	gene_id "MSTRG.19958"; transcript_id "MSTRG.19958.1";
15	StringTie	exon	29155537	29156099	1000	+	.	gene_id "MSTRG.19958"; transcript_id "MSTRG.19958.1"; exon_number "1";
15	StringTie	transcript	29165604	29168336	1000	+	.	gene_id "MSTRG.19961"; transcript_id "MSTRG.19961.1";
15	StringTie	exon	29165604	29165761	1000	+	.	gene_id "MSTRG.19961"; transcript_id "MSTRG.19961.1"; exon_number "1";
15	StringTie	exon	29166107	29166213	1000	+	.	gene_id "MSTRG.19961"; transcript_id "MSTRG.19961.1"; exon_number "2";
15	StringTie	exon	29167057	29167194	1000	+	.	gene_id "MSTRG.19961"; transcript_id "MSTRG.19961.1"; exon_number "3";
15	StringTie	exon	29168211	29168336	1000	+	.	gene_id "MSTRG.19961"; transcript_id "MSTRG.19961.1"; exon_number "4";
15	StringTie	transcript	29169988	29171566	1000	+	.	gene_id "MSTRG.19962"; transcript_id "MSTRG.19962.1";
15	StringTie	exon	29169988	29170152	1000	+	.	gene_id "MSTRG.19962"; transcript_id "MSTRG.19962.1"; exon_number "1";
15	StringTie	exon	29171380	29171566	1000	+	.	gene_id "MSTRG.19962"; transcript_id "MSTRG.19962.1"; exon_number "2";
15	StringTie	transcript	29173895	29174709	1000	+	.	gene_id "MSTRG.19964"; transcript_id "MSTRG.19964.1";
15	StringTie	exon	29173895	29174709	1000	+	.	gene_id "MSTRG.19964"; transcript_id "MSTRG.19964.1"; exon_number "1";
15	StringTie	transcript	29175764	29179049	1000	+	.	gene_id "MSTRG.19965"; transcript_id "MSTRG.19965.1";
15	StringTie	exon	29175764	29176015	1000	+	.	gene_id "MSTRG.19965"; transcript_id "MSTRG.19965.1"; exon_number "1";
15	StringTie	exon	29176694	29176774	1000	+	.	gene_id "MSTRG.19965"; transcript_id "MSTRG.19965.1"; exon_number "2";
15	StringTie	exon	29177671	29177735	1000	+	.	gene_id "MSTRG.19965"; transcript_id "MSTRG.19965.1"; exon_number "3";
15	StringTie	exon	29178981	29179049	1000	+	.	gene_id "MSTRG.19965"; transcript_id "MSTRG.19965.1"; exon_number "4";
15	StringTie	transcript	29193867	29201435	1000	+	.	gene_id "MSTRG.19966"; transcript_id "MSTRG.19966.1";
15	StringTie	exon	29193867	29194188	1000	+	.	gene_id "MSTRG.19966"; transcript_id "MSTRG.19966.1"; exon_number "1";
15	StringTie	exon	29195135	29195323	1000	+	.	gene_id "MSTRG.19966"; transcript_id "MSTRG.19966.1"; exon_number "2";
15	StringTie	exon	29198104	29198650	1000	+	.	gene_id "MSTRG.19966"; transcript_id "MSTRG.19966.1"; exon_number "3";
15	StringTie	exon	29199533	29199844	1000	+	.	gene_id "MSTRG.19966"; transcript_id "MSTRG.19966.1"; exon_number "4";
15	StringTie	exon	29200268	29200558	1000	+	.	gene_id "MSTRG.19966"; transcript_id "MSTRG.19966.1"; exon_number "5";
15	StringTie	exon	29201378	29201435	1000	+	.	gene_id "MSTRG.19966"; transcript_id "MSTRG.19966.1"; exon_number "6";
15	StringTie	transcript	29193878	29194188	1000	+	.	gene_id "MSTRG.19966"; transcript_id "MSTRG.19966.2";
15	StringTie	exon	29193878	29193981	1000	+	.	gene_id "MSTRG.19966"; transcript_id "MSTRG.19966.2"; exon_number "1";
15	StringTie	exon	29194107	29194188	1000	+	.	gene_id "MSTRG.19966"; transcript_id "MSTRG.19966.2"; exon_number "2";
15	StringTie	transcript	29198596	29201435	1000	+	.	gene_id "MSTRG.19966"; transcript_id "MSTRG.19966.3";
15	StringTie	exon	29198596	29198650	1000	+	.	gene_id "MSTRG.19966"; transcript_id "MSTRG.19966.3"; exon_number "1";
15	StringTie	exon	29199198	29199291	1000	+	.	gene_id "MSTRG.19966"; transcript_id "MSTRG.19966.3"; exon_number "2";
15	StringTie	exon	29199533	29199844	1000	+	.	gene_id "MSTRG.19966"; transcript_id "MSTRG.19966.3"; exon_number "3";
15	StringTie	exon	29200268	29200558	1000	+	.	gene_id "MSTRG.19966"; transcript_id "MSTRG.19966.3"; exon_number "4";
15	StringTie	exon	29201194	29201224	1000	+	.	gene_id "MSTRG.19966"; transcript_id "MSTRG.19966.3"; exon_number "5";
15	StringTie	exon	29201378	29201435	1000	+	.	gene_id "MSTRG.19966"; transcript_id "MSTRG.19966.3"; exon_number "6";
15	StringTie	transcript	29198596	29201435	1000	+	.	gene_id "MSTRG.19966"; transcript_id "MSTRG.19966.4";
15	StringTie	exon	29198596	29198650	1000	+	.	gene_id "MSTRG.19966"; transcript_id "MSTRG.19966.4"; exon_number "1";
15	StringTie	exon	29199198	29199291	1000	+	.	gene_id "MSTRG.19966"; transcript_id "MSTRG.19966.4"; exon_number "2";
15	StringTie	exon	29199516	29199844	1000	+	.	gene_id "MSTRG.19966"; transcript_id "MSTRG.19966.4"; exon_number "3";
15	StringTie	exon	29200268	29200558	1000	+	.	gene_id "MSTRG.19966"; transcript_id "MSTRG.19966.4"; exon_number "4";
15	StringTie	exon	29201194	29201224	1000	+	.	gene_id "MSTRG.19966"; transcript_id "MSTRG.19966.4"; exon_number "5";
15	StringTie	exon	29201378	29201435	1000	+	.	gene_id "MSTRG.19966"; transcript_id "MSTRG.19966.4"; exon_number "6";
15	StringTie	transcript	29198596	29200559	1000	+	.	gene_id "MSTRG.19966"; transcript_id "MSTRG.19966.5";
15	StringTie	exon	29198596	29198650	1000	+	.	gene_id "MSTRG.19966"; transcript_id "MSTRG.19966.5"; exon_number "1";
15	StringTie	exon	29199198	29199291	1000	+	.	gene_id "MSTRG.19966"; transcript_id "MSTRG.19966.5"; exon_number "2";
15	StringTie	exon	29199793	29199844	1000	+	.	gene_id "MSTRG.19966"; transcript_id "MSTRG.19966.5"; exon_number "3";
15	StringTie	exon	29200268	29200559	1000	+	.	gene_id "MSTRG.19966"; transcript_id "MSTRG.19966.5"; exon_number "4";
15	StringTie	transcript	29198596	29201435	1000	+	.	gene_id "MSTRG.19966"; transcript_id "MSTRG.19966.6";
15	StringTie	exon	29198596	29198650	1000	+	.	gene_id "MSTRG.19966"; transcript_id "MSTRG.19966.6"; exon_number "1";
15	StringTie	exon	29200761	29200892	1000	+	.	gene_id "MSTRG.19966"; transcript_id "MSTRG.19966.6"; exon_number "2";
15	StringTie	exon	29201194	29201224	1000	+	.	gene_id "MSTRG.19966"; transcript_id "MSTRG.19966.6"; exon_number "3";
15	StringTie	exon	29201378	29201435	1000	+	.	gene_id "MSTRG.19966"; transcript_id "MSTRG.19966.6"; exon_number "4";
15	StringTie	transcript	29198596	29200558	1000	+	.	gene_id "MSTRG.19966"; transcript_id "MSTRG.19966.7";
15	StringTie	exon	29198596	29198650	1000	+	.	gene_id "MSTRG.19966"; transcript_id "MSTRG.19966.7"; exon_number "1";
15	StringTie	exon	29199198	29199291	1000	+	.	gene_id "MSTRG.19966"; transcript_id "MSTRG.19966.7"; exon_number "2";
15	StringTie	exon	29199578	29199844	1000	+	.	gene_id "MSTRG.19966"; transcript_id "MSTRG.19966.7"; exon_number "3";
15	StringTie	exon	29200268	29200558	1000	+	.	gene_id "MSTRG.19966"; transcript_id "MSTRG.19966.7"; exon_number "4";
15	StringTie	transcript	29198606	29200389	1000	+	.	gene_id "MSTRG.19966"; transcript_id "MSTRG.19966.8";
15	StringTie	exon	29198606	29198650	1000	+	.	gene_id "MSTRG.19966"; transcript_id "MSTRG.19966.8"; exon_number "1";
15	StringTie	exon	29199198	29199291	1000	+	.	gene_id "MSTRG.19966"; transcript_id "MSTRG.19966.8"; exon_number "2";
15	StringTie	exon	29200020	29200068	1000	+	.	gene_id "MSTRG.19966"; transcript_id "MSTRG.19966.8"; exon_number "3";
15	StringTie	exon	29200268	29200389	1000	+	.	gene_id "MSTRG.19966"; transcript_id "MSTRG.19966.8"; exon_number "4";
15	StringTie	transcript	29198606	29200528	1000	+	.	gene_id "MSTRG.19966"; transcript_id "MSTRG.19966.9";
15	StringTie	exon	29198606	29198650	1000	+	.	gene_id "MSTRG.19966"; transcript_id "MSTRG.19966.9"; exon_number "1";
15	StringTie	exon	29199793	29199844	1000	+	.	gene_id "MSTRG.19966"; transcript_id "MSTRG.19966.9"; exon_number "2";
15	StringTie	exon	29200268	29200528	1000	+	.	gene_id "MSTRG.19966"; transcript_id "MSTRG.19966.9"; exon_number "3";
15	StringTie	transcript	29198606	29200528	1000	+	.	gene_id "MSTRG.19966"; transcript_id "MSTRG.19966.10";
15	StringTie	exon	29198606	29198650	1000	+	.	gene_id "MSTRG.19966"; transcript_id "MSTRG.19966.10"; exon_number "1";
15	StringTie	exon	29199198	29199291	1000	+	.	gene_id "MSTRG.19966"; transcript_id "MSTRG.19966.10"; exon_number "2";
15	StringTie	exon	29200268	29200528	1000	+	.	gene_id "MSTRG.19966"; transcript_id "MSTRG.19966.10"; exon_number "3";
15	StringTie	transcript	29198608	29200559	1000	+	.	gene_id "MSTRG.19966"; transcript_id "MSTRG.19966.11";
15	StringTie	exon	29198608	29198650	1000	+	.	gene_id "MSTRG.19966"; transcript_id "MSTRG.19966.11"; exon_number "1";
15	StringTie	exon	29199198	29199291	1000	+	.	gene_id "MSTRG.19966"; transcript_id "MSTRG.19966.11"; exon_number "2";
15	StringTie	exon	29199673	29199844	1000	+	.	gene_id "MSTRG.19966"; transcript_id "MSTRG.19966.11"; exon_number "3";
15	StringTie	exon	29200268	29200559	1000	+	.	gene_id "MSTRG.19966"; transcript_id "MSTRG.19966.11"; exon_number "4";
15	StringTie	transcript	29198608	29200558	1000	+	.	gene_id "MSTRG.19966"; transcript_id "MSTRG.19966.12";
15	StringTie	exon	29198608	29198650	1000	+	.	gene_id "MSTRG.19966"; transcript_id "MSTRG.19966.12"; exon_number "1";
15	StringTie	exon	29199198	29199291	1000	+	.	gene_id "MSTRG.19966"; transcript_id "MSTRG.19966.12"; exon_number "2";
15	StringTie	exon	29199629	29199844	1000	+	.	gene_id "MSTRG.19966"; transcript_id "MSTRG.19966.12"; exon_number "3";
15	StringTie	exon	29200268	29200558	1000	+	.	gene_id "MSTRG.19966"; transcript_id "MSTRG.19966.12"; exon_number "4";
15	StringTie	transcript	29198608	29199792	1000	+	.	gene_id "MSTRG.19966"; transcript_id "MSTRG.19966.13";
15	StringTie	exon	29198608	29198650	1000	+	.	gene_id "MSTRG.19966"; transcript_id "MSTRG.19966.13"; exon_number "1";
15	StringTie	exon	29199629	29199792	1000	+	.	gene_id "MSTRG.19966"; transcript_id "MSTRG.19966.13"; exon_number "2";
15	StringTie	transcript	29198608	29200558	1000	+	.	gene_id "MSTRG.19966"; transcript_id "MSTRG.19966.14";
15	StringTie	exon	29198608	29198650	1000	+	.	gene_id "MSTRG.19966"; transcript_id "MSTRG.19966.14"; exon_number "1";
15	StringTie	exon	29199198	29199291	1000	+	.	gene_id "MSTRG.19966"; transcript_id "MSTRG.19966.14"; exon_number "2";
15	StringTie	exon	29199516	29199844	1000	+	.	gene_id "MSTRG.19966"; transcript_id "MSTRG.19966.14"; exon_number "3";
15	StringTie	exon	29200390	29200558	1000	+	.	gene_id "MSTRG.19966"; transcript_id "MSTRG.19966.14"; exon_number "4";
15	StringTie	transcript	29198614	29200389	1000	+	.	gene_id "MSTRG.19966"; transcript_id "MSTRG.19966.15";
15	StringTie	exon	29198614	29198650	1000	+	.	gene_id "MSTRG.19966"; transcript_id "MSTRG.19966.15"; exon_number "1";
15	StringTie	exon	29200268	29200389	1000	+	.	gene_id "MSTRG.19966"; transcript_id "MSTRG.19966.15"; exon_number "2";
15	StringTie	transcript	29210895	29219755	1000	-	.	gene_id "MSTRG.19974"; transcript_id "MSTRG.19974.1";
15	StringTie	exon	29210895	29211016	1000	-	.	gene_id "MSTRG.19974"; transcript_id "MSTRG.19974.1"; exon_number "1";
15	StringTie	exon	29212086	29212214	1000	-	.	gene_id "MSTRG.19974"; transcript_id "MSTRG.19974.1"; exon_number "2";
15	StringTie	exon	29212614	29212707	1000	-	.	gene_id "MSTRG.19974"; transcript_id "MSTRG.19974.1"; exon_number "3";
15	StringTie	exon	29212864	29212938	1000	-	.	gene_id "MSTRG.19974"; transcript_id "MSTRG.19974.1"; exon_number "4";
15	StringTie	exon	29214479	29214609	1000	-	.	gene_id "MSTRG.19974"; transcript_id "MSTRG.19974.1"; exon_number "5";
15	StringTie	exon	29217774	29217853	1000	-	.	gene_id "MSTRG.19974"; transcript_id "MSTRG.19974.1"; exon_number "6";
15	StringTie	exon	29218487	29218583	1000	-	.	gene_id "MSTRG.19974"; transcript_id "MSTRG.19974.1"; exon_number "7";
15	StringTie	exon	29219502	29219755	1000	-	.	gene_id "MSTRG.19974"; transcript_id "MSTRG.19974.1"; exon_number "8";
15	StringTie	transcript	29212086	29219755	1000	-	.	gene_id "MSTRG.19974"; transcript_id "MSTRG.19974.2";
15	StringTie	exon	29212086	29212214	1000	-	.	gene_id "MSTRG.19974"; transcript_id "MSTRG.19974.2"; exon_number "1";
15	StringTie	exon	29212614	29212707	1000	-	.	gene_id "MSTRG.19974"; transcript_id "MSTRG.19974.2"; exon_number "2";
15	StringTie	exon	29212864	29212938	1000	-	.	gene_id "MSTRG.19974"; transcript_id "MSTRG.19974.2"; exon_number "3";
15	StringTie	exon	29214479	29214609	1000	-	.	gene_id "MSTRG.19974"; transcript_id "MSTRG.19974.2"; exon_number "4";
15	StringTie	exon	29217774	29217853	1000	-	.	gene_id "MSTRG.19974"; transcript_id "MSTRG.19974.2"; exon_number "5";
15	StringTie	exon	29218487	29218700	1000	-	.	gene_id "MSTRG.19974"; transcript_id "MSTRG.19974.2"; exon_number "6";
15	StringTie	exon	29219502	29219755	1000	-	.	gene_id "MSTRG.19974"; transcript_id "MSTRG.19974.2"; exon_number "7";
15	StringTie	transcript	29214479	29219755	1000	-	.	gene_id "MSTRG.19974"; transcript_id "MSTRG.19974.3";
15	StringTie	exon	29214479	29214603	1000	-	.	gene_id "MSTRG.19974"; transcript_id "MSTRG.19974.3"; exon_number "1";
15	StringTie	exon	29217774	29217853	1000	-	.	gene_id "MSTRG.19974"; transcript_id "MSTRG.19974.3"; exon_number "2";
15	StringTie	exon	29218487	29218583	1000	-	.	gene_id "MSTRG.19974"; transcript_id "MSTRG.19974.3"; exon_number "3";
15	StringTie	exon	29219502	29219755	1000	-	.	gene_id "MSTRG.19974"; transcript_id "MSTRG.19974.3"; exon_number "4";
15	StringTie	transcript	29214479	29219755	1000	-	.	gene_id "MSTRG.19974"; transcript_id "MSTRG.19974.4";
15	StringTie	exon	29214479	29214609	1000	-	.	gene_id "MSTRG.19974"; transcript_id "MSTRG.19974.4"; exon_number "1";
15	StringTie	exon	29217774	29217853	1000	-	.	gene_id "MSTRG.19974"; transcript_id "MSTRG.19974.4"; exon_number "2";
15	StringTie	exon	29219502	29219755	1000	-	.	gene_id "MSTRG.19974"; transcript_id "MSTRG.19974.4"; exon_number "3";
15	StringTie	transcript	29214520	29219755	1000	-	.	gene_id "MSTRG.19974"; transcript_id "MSTRG.19974.5";
15	StringTie	exon	29214520	29214609	1000	-	.	gene_id "MSTRG.19974"; transcript_id "MSTRG.19974.5"; exon_number "1";
15	StringTie	exon	29217774	29217821	1000	-	.	gene_id "MSTRG.19974"; transcript_id "MSTRG.19974.5"; exon_number "2";
15	StringTie	exon	29218487	29218583	1000	-	.	gene_id "MSTRG.19974"; transcript_id "MSTRG.19974.5"; exon_number "3";
15	StringTie	exon	29219502	29219755	1000	-	.	gene_id "MSTRG.19974"; transcript_id "MSTRG.19974.5"; exon_number "4";
15	StringTie	transcript	29227654	29257124	1000	+	.	gene_id "MSTRG.19976"; transcript_id "MSTRG.19976.1";
15	StringTie	exon	29227654	29227845	1000	+	.	gene_id "MSTRG.19976"; transcript_id "MSTRG.19976.1"; exon_number "1";
15	StringTie	exon	29240256	29240519	1000	+	.	gene_id "MSTRG.19976"; transcript_id "MSTRG.19976.1"; exon_number "2";
15	StringTie	exon	29241000	29241179	1000	+	.	gene_id "MSTRG.19976"; transcript_id "MSTRG.19976.1"; exon_number "3";
15	StringTie	exon	29241309	29241514	1000	+	.	gene_id "MSTRG.19976"; transcript_id "MSTRG.19976.1"; exon_number "4";
15	StringTie	exon	29242357	29242521	1000	+	.	gene_id "MSTRG.19976"; transcript_id "MSTRG.19976.1"; exon_number "5";
15	StringTie	exon	29248336	29248501	1000	+	.	gene_id "MSTRG.19976"; transcript_id "MSTRG.19976.1"; exon_number "6";
15	StringTie	exon	29250825	29250972	1000	+	.	gene_id "MSTRG.19976"; transcript_id "MSTRG.19976.1"; exon_number "7";
15	StringTie	exon	29251270	29251378	1000	+	.	gene_id "MSTRG.19976"; transcript_id "MSTRG.19976.1"; exon_number "8";
15	StringTie	exon	29253756	29253960	1000	+	.	gene_id "MSTRG.19976"; transcript_id "MSTRG.19976.1"; exon_number "9";
15	StringTie	exon	29255614	29257124	1000	+	.	gene_id "MSTRG.19976"; transcript_id "MSTRG.19976.1"; exon_number "10";
15	StringTie	transcript	29227656	29241514	1000	+	.	gene_id "MSTRG.19976"; transcript_id "MSTRG.19976.2";
15	StringTie	exon	29227656	29227845	1000	+	.	gene_id "MSTRG.19976"; transcript_id "MSTRG.19976.2"; exon_number "1";
15	StringTie	exon	29238704	29238967	1000	+	.	gene_id "MSTRG.19976"; transcript_id "MSTRG.19976.2"; exon_number "2";
15	StringTie	exon	29240313	29240519	1000	+	.	gene_id "MSTRG.19976"; transcript_id "MSTRG.19976.2"; exon_number "3";
15	StringTie	exon	29241000	29241179	1000	+	.	gene_id "MSTRG.19976"; transcript_id "MSTRG.19976.2"; exon_number "4";
15	StringTie	exon	29241309	29241514	1000	+	.	gene_id "MSTRG.19976"; transcript_id "MSTRG.19976.2"; exon_number "5";
15	StringTie	transcript	29227656	29241514	1000	+	.	gene_id "MSTRG.19976"; transcript_id "MSTRG.19976.3";
15	StringTie	exon	29227656	29227845	1000	+	.	gene_id "MSTRG.19976"; transcript_id "MSTRG.19976.3"; exon_number "1";
15	StringTie	exon	29240232	29240519	1000	+	.	gene_id "MSTRG.19976"; transcript_id "MSTRG.19976.3"; exon_number "2";
15	StringTie	exon	29241000	29241179	1000	+	.	gene_id "MSTRG.19976"; transcript_id "MSTRG.19976.3"; exon_number "3";
15	StringTie	exon	29241309	29241514	1000	+	.	gene_id "MSTRG.19976"; transcript_id "MSTRG.19976.3"; exon_number "4";
15	StringTie	transcript	29227661	29242521	1000	+	.	gene_id "MSTRG.19976"; transcript_id "MSTRG.19976.4";
15	StringTie	exon	29227661	29227845	1000	+	.	gene_id "MSTRG.19976"; transcript_id "MSTRG.19976.4"; exon_number "1";
15	StringTie	exon	29238704	29238967	1000	+	.	gene_id "MSTRG.19976"; transcript_id "MSTRG.19976.4"; exon_number "2";
15	StringTie	exon	29240256	29240519	1000	+	.	gene_id "MSTRG.19976"; transcript_id "MSTRG.19976.4"; exon_number "3";
15	StringTie	exon	29241000	29241179	1000	+	.	gene_id "MSTRG.19976"; transcript_id "MSTRG.19976.4"; exon_number "4";
15	StringTie	exon	29241309	29241514	1000	+	.	gene_id "MSTRG.19976"; transcript_id "MSTRG.19976.4"; exon_number "5";
15	StringTie	exon	29242357	29242521	1000	+	.	gene_id "MSTRG.19976"; transcript_id "MSTRG.19976.4"; exon_number "6";
15	StringTie	transcript	29227661	29241514	1000	+	.	gene_id "MSTRG.19976"; transcript_id "MSTRG.19976.5";
15	StringTie	exon	29227661	29227845	1000	+	.	gene_id "MSTRG.19976"; transcript_id "MSTRG.19976.5"; exon_number "1";
15	StringTie	exon	29240256	29240519	1000	+	.	gene_id "MSTRG.19976"; transcript_id "MSTRG.19976.5"; exon_number "2";
15	StringTie	exon	29241309	29241514	1000	+	.	gene_id "MSTRG.19976"; transcript_id "MSTRG.19976.5"; exon_number "3";
15	StringTie	transcript	29227665	29253874	1000	+	.	gene_id "MSTRG.19976"; transcript_id "MSTRG.19976.6";
15	StringTie	exon	29227665	29227845	1000	+	.	gene_id "MSTRG.19976"; transcript_id "MSTRG.19976.6"; exon_number "1";
15	StringTie	exon	29248336	29248501	1000	+	.	gene_id "MSTRG.19976"; transcript_id "MSTRG.19976.6"; exon_number "2";
15	StringTie	exon	29250825	29250972	1000	+	.	gene_id "MSTRG.19976"; transcript_id "MSTRG.19976.6"; exon_number "3";
15	StringTie	exon	29253756	29253874	1000	+	.	gene_id "MSTRG.19976"; transcript_id "MSTRG.19976.6"; exon_number "4";
15	StringTie	transcript	29227668	29241514	1000	+	.	gene_id "MSTRG.19976"; transcript_id "MSTRG.19976.7";
15	StringTie	exon	29227668	29227845	1000	+	.	gene_id "MSTRG.19976"; transcript_id "MSTRG.19976.7"; exon_number "1";
15	StringTie	exon	29240256	29240519	1000	+	.	gene_id "MSTRG.19976"; transcript_id "MSTRG.19976.7"; exon_number "2";
15	StringTie	exon	29241000	29241179	1000	+	.	gene_id "MSTRG.19976"; transcript_id "MSTRG.19976.7"; exon_number "3";
15	StringTie	exon	29241263	29241514	1000	+	.	gene_id "MSTRG.19976"; transcript_id "MSTRG.19976.7"; exon_number "4";
15	StringTie	transcript	29227668	29248452	1000	+	.	gene_id "MSTRG.19976"; transcript_id "MSTRG.19976.8";
15	StringTie	exon	29227668	29227845	1000	+	.	gene_id "MSTRG.19976"; transcript_id "MSTRG.19976.8"; exon_number "1";
15	StringTie	exon	29240313	29240519	1000	+	.	gene_id "MSTRG.19976"; transcript_id "MSTRG.19976.8"; exon_number "2";
15	StringTie	exon	29241000	29241179	1000	+	.	gene_id "MSTRG.19976"; transcript_id "MSTRG.19976.8"; exon_number "3";
15	StringTie	exon	29241309	29241514	1000	+	.	gene_id "MSTRG.19976"; transcript_id "MSTRG.19976.8"; exon_number "4";
15	StringTie	exon	29242357	29242521	1000	+	.	gene_id "MSTRG.19976"; transcript_id "MSTRG.19976.8"; exon_number "5";
15	StringTie	exon	29248336	29248452	1000	+	.	gene_id "MSTRG.19976"; transcript_id "MSTRG.19976.8"; exon_number "6";
15	StringTie	transcript	29259301	29261765	1000	-	.	gene_id "MSTRG.19978"; transcript_id "MSTRG.19978.1";
15	StringTie	exon	29259301	29259497	1000	-	.	gene_id "MSTRG.19978"; transcript_id "MSTRG.19978.1"; exon_number "1";
15	StringTie	exon	29261482	29261575	1000	-	.	gene_id "MSTRG.19978"; transcript_id "MSTRG.19978.1"; exon_number "2";
15	StringTie	exon	29261712	29261765	1000	-	.	gene_id "MSTRG.19978"; transcript_id "MSTRG.19978.1"; exon_number "3";
15	StringTie	transcript	29260823	29261254	1000	+	.	gene_id "MSTRG.19979"; transcript_id "MSTRG.19979.1";
15	StringTie	exon	29260823	29261254	1000	+	.	gene_id "MSTRG.19979"; transcript_id "MSTRG.19979.1"; exon_number "1";
15	StringTie	transcript	29261907	29280506	1000	+	.	gene_id "MSTRG.19980"; transcript_id "MSTRG.19980.1";
15	StringTie	exon	29261907	29262190	1000	+	.	gene_id "MSTRG.19980"; transcript_id "MSTRG.19980.1"; exon_number "1";
15	StringTie	exon	29266475	29266588	1000	+	.	gene_id "MSTRG.19980"; transcript_id "MSTRG.19980.1"; exon_number "2";
15	StringTie	exon	29267836	29267916	1000	+	.	gene_id "MSTRG.19980"; transcript_id "MSTRG.19980.1"; exon_number "3";
15	StringTie	exon	29268572	29268695	1000	+	.	gene_id "MSTRG.19980"; transcript_id "MSTRG.19980.1"; exon_number "4";
15	StringTie	exon	29269616	29269786	1000	+	.	gene_id "MSTRG.19980"; transcript_id "MSTRG.19980.1"; exon_number "5";
15	StringTie	exon	29277815	29277940	1000	+	.	gene_id "MSTRG.19980"; transcript_id "MSTRG.19980.1"; exon_number "6";
15	StringTie	exon	29279620	29280506	1000	+	.	gene_id "MSTRG.19980"; transcript_id "MSTRG.19980.1"; exon_number "7";
15	StringTie	transcript	29261921	29280506	1000	+	.	gene_id "MSTRG.19980"; transcript_id "MSTRG.19980.2";
15	StringTie	exon	29261921	29262190	1000	+	.	gene_id "MSTRG.19980"; transcript_id "MSTRG.19980.2"; exon_number "1";
15	StringTie	exon	29267836	29267916	1000	+	.	gene_id "MSTRG.19980"; transcript_id "MSTRG.19980.2"; exon_number "2";
15	StringTie	exon	29268572	29268695	1000	+	.	gene_id "MSTRG.19980"; transcript_id "MSTRG.19980.2"; exon_number "3";
15	StringTie	exon	29269616	29269786	1000	+	.	gene_id "MSTRG.19980"; transcript_id "MSTRG.19980.2"; exon_number "4";
15	StringTie	exon	29277815	29277940	1000	+	.	gene_id "MSTRG.19980"; transcript_id "MSTRG.19980.2"; exon_number "5";
15	StringTie	exon	29279620	29280506	1000	+	.	gene_id "MSTRG.19980"; transcript_id "MSTRG.19980.2"; exon_number "6";
15	StringTie	transcript	29261921	29264102	1000	+	.	gene_id "MSTRG.19980"; transcript_id "MSTRG.19980.3";
15	StringTie	exon	29261921	29262190	1000	+	.	gene_id "MSTRG.19980"; transcript_id "MSTRG.19980.3"; exon_number "1";
15	StringTie	exon	29264034	29264102	1000	+	.	gene_id "MSTRG.19980"; transcript_id "MSTRG.19980.3"; exon_number "2";
15	StringTie	transcript	29261921	29277940	1000	+	.	gene_id "MSTRG.19980"; transcript_id "MSTRG.19980.4";
15	StringTie	exon	29261921	29262190	1000	+	.	gene_id "MSTRG.19980"; transcript_id "MSTRG.19980.4"; exon_number "1";
15	StringTie	exon	29268572	29268695	1000	+	.	gene_id "MSTRG.19980"; transcript_id "MSTRG.19980.4"; exon_number "2";
15	StringTie	exon	29269616	29269786	1000	+	.	gene_id "MSTRG.19980"; transcript_id "MSTRG.19980.4"; exon_number "3";
15	StringTie	exon	29277815	29277940	1000	+	.	gene_id "MSTRG.19980"; transcript_id "MSTRG.19980.4"; exon_number "4";
15	StringTie	transcript	29261921	29280506	1000	+	.	gene_id "MSTRG.19980"; transcript_id "MSTRG.19980.5";
15	StringTie	exon	29261921	29262190	1000	+	.	gene_id "MSTRG.19980"; transcript_id "MSTRG.19980.5"; exon_number "1";
15	StringTie	exon	29267836	29267916	1000	+	.	gene_id "MSTRG.19980"; transcript_id "MSTRG.19980.5"; exon_number "2";
15	StringTie	exon	29268572	29268695	1000	+	.	gene_id "MSTRG.19980"; transcript_id "MSTRG.19980.5"; exon_number "3";
15	StringTie	exon	29269660	29269786	1000	+	.	gene_id "MSTRG.19980"; transcript_id "MSTRG.19980.5"; exon_number "4";
15	StringTie	exon	29277815	29277940	1000	+	.	gene_id "MSTRG.19980"; transcript_id "MSTRG.19980.5"; exon_number "5";
15	StringTie	exon	29279620	29280506	1000	+	.	gene_id "MSTRG.19980"; transcript_id "MSTRG.19980.5"; exon_number "6";
15	StringTie	transcript	29261921	29280506	1000	+	.	gene_id "MSTRG.19980"; transcript_id "MSTRG.19980.6";
15	StringTie	exon	29261921	29262190	1000	+	.	gene_id "MSTRG.19980"; transcript_id "MSTRG.19980.6"; exon_number "1";
15	StringTie	exon	29267836	29267925	1000	+	.	gene_id "MSTRG.19980"; transcript_id "MSTRG.19980.6"; exon_number "2";
15	StringTie	exon	29268572	29268695	1000	+	.	gene_id "MSTRG.19980"; transcript_id "MSTRG.19980.6"; exon_number "3";
15	StringTie	exon	29269660	29269786	1000	+	.	gene_id "MSTRG.19980"; transcript_id "MSTRG.19980.6"; exon_number "4";
15	StringTie	exon	29277815	29277940	1000	+	.	gene_id "MSTRG.19980"; transcript_id "MSTRG.19980.6"; exon_number "5";
15	StringTie	exon	29279620	29280506	1000	+	.	gene_id "MSTRG.19980"; transcript_id "MSTRG.19980.6"; exon_number "6";
15	StringTie	transcript	29261931	29277940	1000	+	.	gene_id "MSTRG.19980"; transcript_id "MSTRG.19980.7";
15	StringTie	exon	29261931	29262190	1000	+	.	gene_id "MSTRG.19980"; transcript_id "MSTRG.19980.7"; exon_number "1";
15	StringTie	exon	29266475	29266588	1000	+	.	gene_id "MSTRG.19980"; transcript_id "MSTRG.19980.7"; exon_number "2";
15	StringTie	exon	29267836	29267916	1000	+	.	gene_id "MSTRG.19980"; transcript_id "MSTRG.19980.7"; exon_number "3";
15	StringTie	exon	29268572	29268695	1000	+	.	gene_id "MSTRG.19980"; transcript_id "MSTRG.19980.7"; exon_number "4";
15	StringTie	exon	29269660	29269786	1000	+	.	gene_id "MSTRG.19980"; transcript_id "MSTRG.19980.7"; exon_number "5";
15	StringTie	exon	29277815	29277940	1000	+	.	gene_id "MSTRG.19980"; transcript_id "MSTRG.19980.7"; exon_number "6";
15	StringTie	transcript	29261940	29277940	1000	+	.	gene_id "MSTRG.19980"; transcript_id "MSTRG.19980.8";
15	StringTie	exon	29261940	29262190	1000	+	.	gene_id "MSTRG.19980"; transcript_id "MSTRG.19980.8"; exon_number "1";
15	StringTie	exon	29277815	29277940	1000	+	.	gene_id "MSTRG.19980"; transcript_id "MSTRG.19980.8"; exon_number "2";
15	StringTie	transcript	29274934	29280506	1000	+	.	gene_id "MSTRG.19980"; transcript_id "MSTRG.19980.10";
15	StringTie	exon	29274934	29275120	1000	+	.	gene_id "MSTRG.19980"; transcript_id "MSTRG.19980.10"; exon_number "1";
15	StringTie	exon	29277815	29277940	1000	+	.	gene_id "MSTRG.19980"; transcript_id "MSTRG.19980.10"; exon_number "2";
15	StringTie	exon	29279620	29280506	1000	+	.	gene_id "MSTRG.19980"; transcript_id "MSTRG.19980.10"; exon_number "3";
15	StringTie	transcript	29267182	29268787	1000	-	.	gene_id "MSTRG.19982"; transcript_id "MSTRG.19982.1";
15	StringTie	exon	29267182	29267326	1000	-	.	gene_id "MSTRG.19982"; transcript_id "MSTRG.19982.1"; exon_number "1";
15	StringTie	exon	29268557	29268787	1000	-	.	gene_id "MSTRG.19982"; transcript_id "MSTRG.19982.1"; exon_number "2";
15	StringTie	transcript	29274363	29274830	1000	-	.	gene_id "MSTRG.19983"; transcript_id "MSTRG.19983.1";
15	StringTie	exon	29274363	29274830	1000	-	.	gene_id "MSTRG.19983"; transcript_id "MSTRG.19983.1"; exon_number "1";
15	StringTie	transcript	29282418	29295409	1000	+	.	gene_id "MSTRG.19985"; transcript_id "MSTRG.19985.1";
15	StringTie	exon	29282418	29282516	1000	+	.	gene_id "MSTRG.19985"; transcript_id "MSTRG.19985.1"; exon_number "1";
15	StringTie	exon	29283482	29283763	1000	+	.	gene_id "MSTRG.19985"; transcript_id "MSTRG.19985.1"; exon_number "2";
15	StringTie	exon	29284183	29284323	1000	+	.	gene_id "MSTRG.19985"; transcript_id "MSTRG.19985.1"; exon_number "3";
15	StringTie	exon	29284432	29284569	1000	+	.	gene_id "MSTRG.19985"; transcript_id "MSTRG.19985.1"; exon_number "4";
15	StringTie	exon	29287098	29287226	1000	+	.	gene_id "MSTRG.19985"; transcript_id "MSTRG.19985.1"; exon_number "5";
15	StringTie	exon	29287589	29287744	1000	+	.	gene_id "MSTRG.19985"; transcript_id "MSTRG.19985.1"; exon_number "6";
15	StringTie	exon	29290159	29290269	1000	+	.	gene_id "MSTRG.19985"; transcript_id "MSTRG.19985.1"; exon_number "7";
15	StringTie	exon	29290440	29290529	1000	+	.	gene_id "MSTRG.19985"; transcript_id "MSTRG.19985.1"; exon_number "8";
15	StringTie	exon	29295047	29295187	1000	+	.	gene_id "MSTRG.19985"; transcript_id "MSTRG.19985.1"; exon_number "9";
15	StringTie	exon	29295365	29295409	1000	+	.	gene_id "MSTRG.19985"; transcript_id "MSTRG.19985.1"; exon_number "10";
15	StringTie	transcript	29282419	29284609	1000	+	.	gene_id "MSTRG.19985"; transcript_id "MSTRG.19985.2";
15	StringTie	exon	29282419	29282516	1000	+	.	gene_id "MSTRG.19985"; transcript_id "MSTRG.19985.2"; exon_number "1";
15	StringTie	exon	29283482	29283763	1000	+	.	gene_id "MSTRG.19985"; transcript_id "MSTRG.19985.2"; exon_number "2";
15	StringTie	exon	29284183	29284323	1000	+	.	gene_id "MSTRG.19985"; transcript_id "MSTRG.19985.2"; exon_number "3";
15	StringTie	exon	29284459	29284609	1000	+	.	gene_id "MSTRG.19985"; transcript_id "MSTRG.19985.2"; exon_number "4";
15	StringTie	transcript	29282429	29287262	1000	+	.	gene_id "MSTRG.19985"; transcript_id "MSTRG.19985.3";
15	StringTie	exon	29282429	29282516	1000	+	.	gene_id "MSTRG.19985"; transcript_id "MSTRG.19985.3"; exon_number "1";
15	StringTie	exon	29283482	29283763	1000	+	.	gene_id "MSTRG.19985"; transcript_id "MSTRG.19985.3"; exon_number "2";
15	StringTie	exon	29284432	29284569	1000	+	.	gene_id "MSTRG.19985"; transcript_id "MSTRG.19985.3"; exon_number "3";
15	StringTie	exon	29287098	29287262	1000	+	.	gene_id "MSTRG.19985"; transcript_id "MSTRG.19985.3"; exon_number "4";
15	StringTie	transcript	29282437	29287679	1000	+	.	gene_id "MSTRG.19985"; transcript_id "MSTRG.19985.4";
15	StringTie	exon	29282437	29282516	1000	+	.	gene_id "MSTRG.19985"; transcript_id "MSTRG.19985.4"; exon_number "1";
15	StringTie	exon	29283482	29283763	1000	+	.	gene_id "MSTRG.19985"; transcript_id "MSTRG.19985.4"; exon_number "2";
15	StringTie	exon	29284183	29284323	1000	+	.	gene_id "MSTRG.19985"; transcript_id "MSTRG.19985.4"; exon_number "3";
15	StringTie	exon	29284432	29284569	1000	+	.	gene_id "MSTRG.19985"; transcript_id "MSTRG.19985.4"; exon_number "4";
15	StringTie	exon	29287589	29287679	1000	+	.	gene_id "MSTRG.19985"; transcript_id "MSTRG.19985.4"; exon_number "5";
15	StringTie	transcript	29296855	29298586	1000	+	.	gene_id "MSTRG.19986"; transcript_id "MSTRG.19986.1";
15	StringTie	exon	29296855	29296903	1000	+	.	gene_id "MSTRG.19986"; transcript_id "MSTRG.19986.1"; exon_number "1";
15	StringTie	exon	29297001	29297091	1000	+	.	gene_id "MSTRG.19986"; transcript_id "MSTRG.19986.1"; exon_number "2";
15	StringTie	exon	29298477	29298586	1000	+	.	gene_id "MSTRG.19986"; transcript_id "MSTRG.19986.1"; exon_number "3";
15	StringTie	transcript	29313743	29323134	1000	-	.	gene_id "MSTRG.19990"; transcript_id "MSTRG.19990.1";
15	StringTie	exon	29313743	29313860	1000	-	.	gene_id "MSTRG.19990"; transcript_id "MSTRG.19990.1"; exon_number "1";
15	StringTie	exon	29313964	29314080	1000	-	.	gene_id "MSTRG.19990"; transcript_id "MSTRG.19990.1"; exon_number "2";
15	StringTie	exon	29314197	29314289	1000	-	.	gene_id "MSTRG.19990"; transcript_id "MSTRG.19990.1"; exon_number "3";
15	StringTie	exon	29314454	29314554	1000	-	.	gene_id "MSTRG.19990"; transcript_id "MSTRG.19990.1"; exon_number "4";
15	StringTie	exon	29316044	29316131	1000	-	.	gene_id "MSTRG.19990"; transcript_id "MSTRG.19990.1"; exon_number "5";
15	StringTie	exon	29316214	29316358	1000	-	.	gene_id "MSTRG.19990"; transcript_id "MSTRG.19990.1"; exon_number "6";
15	StringTie	exon	29316495	29316595	1000	-	.	gene_id "MSTRG.19990"; transcript_id "MSTRG.19990.1"; exon_number "7";
15	StringTie	exon	29322955	29323134	1000	-	.	gene_id "MSTRG.19990"; transcript_id "MSTRG.19990.1"; exon_number "8";
15	StringTie	transcript	29313793	29323134	1000	-	.	gene_id "MSTRG.19990"; transcript_id "MSTRG.19990.2";
15	StringTie	exon	29313793	29313860	1000	-	.	gene_id "MSTRG.19990"; transcript_id "MSTRG.19990.2"; exon_number "1";
15	StringTie	exon	29313964	29314080	1000	-	.	gene_id "MSTRG.19990"; transcript_id "MSTRG.19990.2"; exon_number "2";
15	StringTie	exon	29314197	29314289	1000	-	.	gene_id "MSTRG.19990"; transcript_id "MSTRG.19990.2"; exon_number "3";
15	StringTie	exon	29314454	29314554	1000	-	.	gene_id "MSTRG.19990"; transcript_id "MSTRG.19990.2"; exon_number "4";
15	StringTie	exon	29316044	29316131	1000	-	.	gene_id "MSTRG.19990"; transcript_id "MSTRG.19990.2"; exon_number "5";
15	StringTie	exon	29316214	29316296	1000	-	.	gene_id "MSTRG.19990"; transcript_id "MSTRG.19990.2"; exon_number "6";
15	StringTie	exon	29316495	29316595	1000	-	.	gene_id "MSTRG.19990"; transcript_id "MSTRG.19990.2"; exon_number "7";
15	StringTie	exon	29322955	29323134	1000	-	.	gene_id "MSTRG.19990"; transcript_id "MSTRG.19990.2"; exon_number "8";
15	StringTie	transcript	29313981	29323134	1000	-	.	gene_id "MSTRG.19990"; transcript_id "MSTRG.19990.3";
15	StringTie	exon	29313981	29314080	1000	-	.	gene_id "MSTRG.19990"; transcript_id "MSTRG.19990.3"; exon_number "1";
15	StringTie	exon	29314197	29314289	1000	-	.	gene_id "MSTRG.19990"; transcript_id "MSTRG.19990.3"; exon_number "2";
15	StringTie	exon	29314454	29314554	1000	-	.	gene_id "MSTRG.19990"; transcript_id "MSTRG.19990.3"; exon_number "3";
15	StringTie	exon	29316214	29316358	1000	-	.	gene_id "MSTRG.19990"; transcript_id "MSTRG.19990.3"; exon_number "4";
15	StringTie	exon	29316495	29316595	1000	-	.	gene_id "MSTRG.19990"; transcript_id "MSTRG.19990.3"; exon_number "5";
15	StringTie	exon	29322955	29323134	1000	-	.	gene_id "MSTRG.19990"; transcript_id "MSTRG.19990.3"; exon_number "6";
15	StringTie	transcript	29316044	29323134	1000	-	.	gene_id "MSTRG.19990"; transcript_id "MSTRG.19990.4";
15	StringTie	exon	29316044	29316131	1000	-	.	gene_id "MSTRG.19990"; transcript_id "MSTRG.19990.4"; exon_number "1";
15	StringTie	exon	29316214	29316358	1000	-	.	gene_id "MSTRG.19990"; transcript_id "MSTRG.19990.4"; exon_number "2";
15	StringTie	exon	29316495	29316595	1000	-	.	gene_id "MSTRG.19990"; transcript_id "MSTRG.19990.4"; exon_number "3";
15	StringTie	exon	29316950	29317137	1000	-	.	gene_id "MSTRG.19990"; transcript_id "MSTRG.19990.4"; exon_number "4";
15	StringTie	exon	29322955	29323134	1000	-	.	gene_id "MSTRG.19990"; transcript_id "MSTRG.19990.4"; exon_number "5";
15	StringTie	transcript	29360800	29364267	1000	-	.	gene_id "MSTRG.19992"; transcript_id "MSTRG.19992.1";
15	StringTie	exon	29360800	29364267	1000	-	.	gene_id "MSTRG.19992"; transcript_id "MSTRG.19992.1"; exon_number "1";
15	StringTie	transcript	29364516	29365336	1000	-	.	gene_id "MSTRG.19993"; transcript_id "MSTRG.19993.1";
15	StringTie	exon	29364516	29365336	1000	-	.	gene_id "MSTRG.19993"; transcript_id "MSTRG.19993.1"; exon_number "1";
15	StringTie	transcript	29371835	29392076	1000	-	.	gene_id "MSTRG.19996"; transcript_id "MSTRG.19996.2";
15	StringTie	exon	29371835	29371897	1000	-	.	gene_id "MSTRG.19996"; transcript_id "MSTRG.19996.2"; exon_number "1";
15	StringTie	exon	29372336	29372458	1000	-	.	gene_id "MSTRG.19996"; transcript_id "MSTRG.19996.2"; exon_number "2";
15	StringTie	exon	29374365	29374459	1000	-	.	gene_id "MSTRG.19996"; transcript_id "MSTRG.19996.2"; exon_number "3";
15	StringTie	exon	29375621	29375767	1000	-	.	gene_id "MSTRG.19996"; transcript_id "MSTRG.19996.2"; exon_number "4";
15	StringTie	exon	29376638	29376767	1000	-	.	gene_id "MSTRG.19996"; transcript_id "MSTRG.19996.2"; exon_number "5";
15	StringTie	exon	29384611	29384715	1000	-	.	gene_id "MSTRG.19996"; transcript_id "MSTRG.19996.2"; exon_number "6";
15	StringTie	exon	29385570	29385633	1000	-	.	gene_id "MSTRG.19996"; transcript_id "MSTRG.19996.2"; exon_number "7";
15	StringTie	exon	29388634	29389103	1000	-	.	gene_id "MSTRG.19996"; transcript_id "MSTRG.19996.2"; exon_number "8";
15	StringTie	exon	29391827	29392076	1000	-	.	gene_id "MSTRG.19996"; transcript_id "MSTRG.19996.2"; exon_number "9";
15	StringTie	transcript	29372336	29393430	1000	-	.	gene_id "MSTRG.19996"; transcript_id "MSTRG.19996.3";
15	StringTie	exon	29372336	29372458	1000	-	.	gene_id "MSTRG.19996"; transcript_id "MSTRG.19996.3"; exon_number "1";
15	StringTie	exon	29374365	29374459	1000	-	.	gene_id "MSTRG.19996"; transcript_id "MSTRG.19996.3"; exon_number "2";
15	StringTie	exon	29375621	29375767	1000	-	.	gene_id "MSTRG.19996"; transcript_id "MSTRG.19996.3"; exon_number "3";
15	StringTie	exon	29376638	29376767	1000	-	.	gene_id "MSTRG.19996"; transcript_id "MSTRG.19996.3"; exon_number "4";
15	StringTie	exon	29384611	29384715	1000	-	.	gene_id "MSTRG.19996"; transcript_id "MSTRG.19996.3"; exon_number "5";
15	StringTie	exon	29385570	29385633	1000	-	.	gene_id "MSTRG.19996"; transcript_id "MSTRG.19996.3"; exon_number "6";
15	StringTie	exon	29388634	29389103	1000	-	.	gene_id "MSTRG.19996"; transcript_id "MSTRG.19996.3"; exon_number "7";
15	StringTie	exon	29392077	29393430	1000	-	.	gene_id "MSTRG.19996"; transcript_id "MSTRG.19996.3"; exon_number "8";
15	StringTie	transcript	29372408	29393430	1000	-	.	gene_id "MSTRG.19996"; transcript_id "MSTRG.19996.4";
15	StringTie	exon	29372408	29372458	1000	-	.	gene_id "MSTRG.19996"; transcript_id "MSTRG.19996.4"; exon_number "1";
15	StringTie	exon	29374365	29374459	1000	-	.	gene_id "MSTRG.19996"; transcript_id "MSTRG.19996.4"; exon_number "2";
15	StringTie	exon	29375621	29375767	1000	-	.	gene_id "MSTRG.19996"; transcript_id "MSTRG.19996.4"; exon_number "3";
15	StringTie	exon	29376638	29376767	1000	-	.	gene_id "MSTRG.19996"; transcript_id "MSTRG.19996.4"; exon_number "4";
15	StringTie	exon	29384611	29384715	1000	-	.	gene_id "MSTRG.19996"; transcript_id "MSTRG.19996.4"; exon_number "5";
15	StringTie	exon	29385570	29385633	1000	-	.	gene_id "MSTRG.19996"; transcript_id "MSTRG.19996.4"; exon_number "6";
15	StringTie	exon	29388634	29389103	1000	-	.	gene_id "MSTRG.19996"; transcript_id "MSTRG.19996.4"; exon_number "7";
15	StringTie	exon	29392571	29393430	1000	-	.	gene_id "MSTRG.19996"; transcript_id "MSTRG.19996.4"; exon_number "8";
15	StringTie	transcript	29375645	29393430	1000	-	.	gene_id "MSTRG.19996"; transcript_id "MSTRG.19996.6";
15	StringTie	exon	29375645	29375767	1000	-	.	gene_id "MSTRG.19996"; transcript_id "MSTRG.19996.6"; exon_number "1";
15	StringTie	exon	29376638	29376767	1000	-	.	gene_id "MSTRG.19996"; transcript_id "MSTRG.19996.6"; exon_number "2";
15	StringTie	exon	29384611	29384715	1000	-	.	gene_id "MSTRG.19996"; transcript_id "MSTRG.19996.6"; exon_number "3";
15	StringTie	exon	29385570	29385633	1000	-	.	gene_id "MSTRG.19996"; transcript_id "MSTRG.19996.6"; exon_number "4";
15	StringTie	exon	29388634	29389103	1000	-	.	gene_id "MSTRG.19996"; transcript_id "MSTRG.19996.6"; exon_number "5";
15	StringTie	exon	29392077	29392363	1000	-	.	gene_id "MSTRG.19996"; transcript_id "MSTRG.19996.6"; exon_number "6";
15	StringTie	exon	29392571	29393430	1000	-	.	gene_id "MSTRG.19996"; transcript_id "MSTRG.19996.6"; exon_number "7";
15	StringTie	transcript	29375691	29392076	1000	-	.	gene_id "MSTRG.19996"; transcript_id "MSTRG.19996.7";
15	StringTie	exon	29375691	29375767	1000	-	.	gene_id "MSTRG.19996"; transcript_id "MSTRG.19996.7"; exon_number "1";
15	StringTie	exon	29376638	29376767	1000	-	.	gene_id "MSTRG.19996"; transcript_id "MSTRG.19996.7"; exon_number "2";
15	StringTie	exon	29384611	29384715	1000	-	.	gene_id "MSTRG.19996"; transcript_id "MSTRG.19996.7"; exon_number "3";
15	StringTie	exon	29385570	29385633	1000	-	.	gene_id "MSTRG.19996"; transcript_id "MSTRG.19996.7"; exon_number "4";
15	StringTie	exon	29388989	29389103	1000	-	.	gene_id "MSTRG.19996"; transcript_id "MSTRG.19996.7"; exon_number "5";
15	StringTie	exon	29391859	29392076	1000	-	.	gene_id "MSTRG.19996"; transcript_id "MSTRG.19996.7"; exon_number "6";
15	StringTie	transcript	29388634	29391487	1000	-	.	gene_id "MSTRG.19996"; transcript_id "MSTRG.19996.11";
15	StringTie	exon	29388634	29389103	1000	-	.	gene_id "MSTRG.19996"; transcript_id "MSTRG.19996.11"; exon_number "1";
15	StringTie	exon	29391435	29391487	1000	-	.	gene_id "MSTRG.19996"; transcript_id "MSTRG.19996.11"; exon_number "2";
15	StringTie	transcript	29390573	29392076	1000	-	.	gene_id "MSTRG.19996"; transcript_id "MSTRG.19996.13";
15	StringTie	exon	29390573	29390630	1000	-	.	gene_id "MSTRG.19996"; transcript_id "MSTRG.19996.13"; exon_number "1";
15	StringTie	exon	29391827	29392076	1000	-	.	gene_id "MSTRG.19996"; transcript_id "MSTRG.19996.13"; exon_number "2";
15	StringTie	transcript	29393597	29394100	1000	+	.	gene_id "MSTRG.19997"; transcript_id "MSTRG.19997.1";
15	StringTie	exon	29393597	29394100	1000	+	.	gene_id "MSTRG.19997"; transcript_id "MSTRG.19997.1"; exon_number "1";
15	StringTie	transcript	29435503	29470822	1000	-	.	gene_id "MSTRG.20000"; transcript_id "MSTRG.20000.1";
15	StringTie	exon	29435503	29435613	1000	-	.	gene_id "MSTRG.20000"; transcript_id "MSTRG.20000.1"; exon_number "1";
15	StringTie	exon	29468302	29468378	1000	-	.	gene_id "MSTRG.20000"; transcript_id "MSTRG.20000.1"; exon_number "2";
15	StringTie	exon	29470724	29470822	1000	-	.	gene_id "MSTRG.20000"; transcript_id "MSTRG.20000.1"; exon_number "3";
15	StringTie	transcript	29440897	29469044	1000	-	.	gene_id "MSTRG.20000"; transcript_id "MSTRG.20000.2";
15	StringTie	exon	29440897	29441004	1000	-	.	gene_id "MSTRG.20000"; transcript_id "MSTRG.20000.2"; exon_number "1";
15	StringTie	exon	29468302	29468378	1000	-	.	gene_id "MSTRG.20000"; transcript_id "MSTRG.20000.2"; exon_number "2";
15	StringTie	exon	29468914	29469044	1000	-	.	gene_id "MSTRG.20000"; transcript_id "MSTRG.20000.2"; exon_number "3";
15	StringTie	transcript	29440899	29469044	1000	-	.	gene_id "MSTRG.20000"; transcript_id "MSTRG.20000.3";
15	StringTie	exon	29440899	29441004	1000	-	.	gene_id "MSTRG.20000"; transcript_id "MSTRG.20000.3"; exon_number "1";
15	StringTie	exon	29468302	29468331	1000	-	.	gene_id "MSTRG.20000"; transcript_id "MSTRG.20000.3"; exon_number "2";
15	StringTie	exon	29468914	29469044	1000	-	.	gene_id "MSTRG.20000"; transcript_id "MSTRG.20000.3"; exon_number "3";
15	StringTie	transcript	29440971	29470822	1000	-	.	gene_id "MSTRG.20000"; transcript_id "MSTRG.20000.4";
15	StringTie	exon	29440971	29441004	1000	-	.	gene_id "MSTRG.20000"; transcript_id "MSTRG.20000.4"; exon_number "1";
15	StringTie	exon	29468302	29468331	1000	-	.	gene_id "MSTRG.20000"; transcript_id "MSTRG.20000.4"; exon_number "2";
15	StringTie	exon	29470724	29470822	1000	-	.	gene_id "MSTRG.20000"; transcript_id "MSTRG.20000.4"; exon_number "3";
15	StringTie	transcript	29440972	29470822	1000	-	.	gene_id "MSTRG.20000"; transcript_id "MSTRG.20000.5";
15	StringTie	exon	29440972	29441004	1000	-	.	gene_id "MSTRG.20000"; transcript_id "MSTRG.20000.5"; exon_number "1";
15	StringTie	exon	29468302	29468378	1000	-	.	gene_id "MSTRG.20000"; transcript_id "MSTRG.20000.5"; exon_number "2";
15	StringTie	exon	29470724	29470822	1000	-	.	gene_id "MSTRG.20000"; transcript_id "MSTRG.20000.5"; exon_number "3";
15	StringTie	transcript	29464060	29469044	1000	-	.	gene_id "MSTRG.20000"; transcript_id "MSTRG.20000.6";
15	StringTie	exon	29464060	29464150	1000	-	.	gene_id "MSTRG.20000"; transcript_id "MSTRG.20000.6"; exon_number "1";
15	StringTie	exon	29468302	29468378	1000	-	.	gene_id "MSTRG.20000"; transcript_id "MSTRG.20000.6"; exon_number "2";
15	StringTie	exon	29468914	29469044	1000	-	.	gene_id "MSTRG.20000"; transcript_id "MSTRG.20000.6"; exon_number "3";
15	StringTie	transcript	29480641	29491106	1000	+	.	gene_id "MSTRG.20001"; transcript_id "MSTRG.20001.1";
15	StringTie	exon	29480641	29480775	1000	+	.	gene_id "MSTRG.20001"; transcript_id "MSTRG.20001.1"; exon_number "1";
15	StringTie	exon	29490560	29491106	1000	+	.	gene_id "MSTRG.20001"; transcript_id "MSTRG.20001.1"; exon_number "2";
15	StringTie	transcript	29480641	29486122	1000	+	.	gene_id "MSTRG.20001"; transcript_id "MSTRG.20001.2";
15	StringTie	exon	29480641	29480775	1000	+	.	gene_id "MSTRG.20001"; transcript_id "MSTRG.20001.2"; exon_number "1";
15	StringTie	exon	29485930	29486122	1000	+	.	gene_id "MSTRG.20001"; transcript_id "MSTRG.20001.2"; exon_number "2";
15	StringTie	transcript	29480641	29491106	1000	+	.	gene_id "MSTRG.20001"; transcript_id "MSTRG.20001.3";
15	StringTie	exon	29480641	29480775	1000	+	.	gene_id "MSTRG.20001"; transcript_id "MSTRG.20001.3"; exon_number "1";
15	StringTie	exon	29490798	29491106	1000	+	.	gene_id "MSTRG.20001"; transcript_id "MSTRG.20001.3"; exon_number "2";
15	StringTie	transcript	29480649	29490659	1000	+	.	gene_id "MSTRG.20001"; transcript_id "MSTRG.20001.4";
15	StringTie	exon	29480649	29480775	1000	+	.	gene_id "MSTRG.20001"; transcript_id "MSTRG.20001.4"; exon_number "1";
15	StringTie	exon	29485115	29485245	1000	+	.	gene_id "MSTRG.20001"; transcript_id "MSTRG.20001.4"; exon_number "2";
15	StringTie	exon	29490560	29490659	1000	+	.	gene_id "MSTRG.20001"; transcript_id "MSTRG.20001.4"; exon_number "3";
15	StringTie	transcript	29480683	29491106	1000	+	.	gene_id "MSTRG.20001"; transcript_id "MSTRG.20001.5";
15	StringTie	exon	29480683	29480775	1000	+	.	gene_id "MSTRG.20001"; transcript_id "MSTRG.20001.5"; exon_number "1";
15	StringTie	exon	29490916	29491106	1000	+	.	gene_id "MSTRG.20001"; transcript_id "MSTRG.20001.5"; exon_number "2";
15	StringTie	transcript	29493310	29493744	1000	-	.	gene_id "MSTRG.20004"; transcript_id "MSTRG.20004.1";
15	StringTie	exon	29493310	29493744	1000	-	.	gene_id "MSTRG.20004"; transcript_id "MSTRG.20004.1"; exon_number "1";
15	StringTie	transcript	29493909	29494427	1000	-	.	gene_id "MSTRG.20005"; transcript_id "MSTRG.20005.1";
15	StringTie	exon	29493909	29494427	1000	-	.	gene_id "MSTRG.20005"; transcript_id "MSTRG.20005.1"; exon_number "1";
15	StringTie	transcript	29494722	29495223	1000	-	.	gene_id "MSTRG.20006"; transcript_id "MSTRG.20006.1";
15	StringTie	exon	29494722	29495223	1000	-	.	gene_id "MSTRG.20006"; transcript_id "MSTRG.20006.1"; exon_number "1";
15	StringTie	transcript	29495788	29496286	1000	-	.	gene_id "MSTRG.20007"; transcript_id "MSTRG.20007.1";
15	StringTie	exon	29495788	29496286	1000	-	.	gene_id "MSTRG.20007"; transcript_id "MSTRG.20007.1"; exon_number "1";
15	StringTie	transcript	29499173	29499599	1000	-	.	gene_id "MSTRG.20008"; transcript_id "MSTRG.20008.1";
15	StringTie	exon	29499173	29499599	1000	-	.	gene_id "MSTRG.20008"; transcript_id "MSTRG.20008.1"; exon_number "1";
15	StringTie	transcript	29500958	29501503	1000	-	.	gene_id "MSTRG.20012"; transcript_id "MSTRG.20012.1";
15	StringTie	exon	29500958	29501503	1000	-	.	gene_id "MSTRG.20012"; transcript_id "MSTRG.20012.1"; exon_number "1";
15	StringTie	transcript	29503472	29521128	1000	-	.	gene_id "MSTRG.20013"; transcript_id "MSTRG.20013.1";
15	StringTie	exon	29503472	29503591	1000	-	.	gene_id "MSTRG.20013"; transcript_id "MSTRG.20013.1"; exon_number "1";
15	StringTie	exon	29504290	29504675	1000	-	.	gene_id "MSTRG.20013"; transcript_id "MSTRG.20013.1"; exon_number "2";
15	StringTie	exon	29505915	29506016	1000	-	.	gene_id "MSTRG.20013"; transcript_id "MSTRG.20013.1"; exon_number "3";
15	StringTie	exon	29514544	29514599	1000	-	.	gene_id "MSTRG.20013"; transcript_id "MSTRG.20013.1"; exon_number "4";
15	StringTie	exon	29520763	29521128	1000	-	.	gene_id "MSTRG.20013"; transcript_id "MSTRG.20013.1"; exon_number "5";
15	StringTie	transcript	29504274	29521128	1000	-	.	gene_id "MSTRG.20013"; transcript_id "MSTRG.20013.2";
15	StringTie	exon	29504274	29504675	1000	-	.	gene_id "MSTRG.20013"; transcript_id "MSTRG.20013.2"; exon_number "1";
15	StringTie	exon	29514544	29514599	1000	-	.	gene_id "MSTRG.20013"; transcript_id "MSTRG.20013.2"; exon_number "2";
15	StringTie	exon	29520763	29521128	1000	-	.	gene_id "MSTRG.20013"; transcript_id "MSTRG.20013.2"; exon_number "3";
15	StringTie	transcript	29504290	29521128	1000	-	.	gene_id "MSTRG.20013"; transcript_id "MSTRG.20013.4";
15	StringTie	exon	29504290	29504675	1000	-	.	gene_id "MSTRG.20013"; transcript_id "MSTRG.20013.4"; exon_number "1";
15	StringTie	exon	29505915	29506016	1000	-	.	gene_id "MSTRG.20013"; transcript_id "MSTRG.20013.4"; exon_number "2";
15	StringTie	exon	29514537	29514599	1000	-	.	gene_id "MSTRG.20013"; transcript_id "MSTRG.20013.4"; exon_number "3";
15	StringTie	exon	29520763	29521128	1000	-	.	gene_id "MSTRG.20013"; transcript_id "MSTRG.20013.4"; exon_number "4";
15	StringTie	transcript	29504415	29521128	1000	-	.	gene_id "MSTRG.20013"; transcript_id "MSTRG.20013.5";
15	StringTie	exon	29504415	29504675	1000	-	.	gene_id "MSTRG.20013"; transcript_id "MSTRG.20013.5"; exon_number "1";
15	StringTie	exon	29520763	29521128	1000	-	.	gene_id "MSTRG.20013"; transcript_id "MSTRG.20013.5"; exon_number "2";
15	StringTie	transcript	29504590	29519717	1000	-	.	gene_id "MSTRG.20013"; transcript_id "MSTRG.20013.6";
15	StringTie	exon	29504590	29504675	1000	-	.	gene_id "MSTRG.20013"; transcript_id "MSTRG.20013.6"; exon_number "1";
15	StringTie	exon	29519399	29519717	1000	-	.	gene_id "MSTRG.20013"; transcript_id "MSTRG.20013.6"; exon_number "2";
15	StringTie	transcript	29505913	29521128	1000	-	.	gene_id "MSTRG.20013"; transcript_id "MSTRG.20013.7";
15	StringTie	exon	29505913	29506016	1000	-	.	gene_id "MSTRG.20013"; transcript_id "MSTRG.20013.7"; exon_number "1";
15	StringTie	exon	29520763	29521128	1000	-	.	gene_id "MSTRG.20013"; transcript_id "MSTRG.20013.7"; exon_number "2";
15	StringTie	transcript	29519447	29519717	1000	-	.	gene_id "MSTRG.20013"; transcript_id "MSTRG.20013.8";
15	StringTie	exon	29519447	29519518	1000	-	.	gene_id "MSTRG.20013"; transcript_id "MSTRG.20013.8"; exon_number "1";
15	StringTie	exon	29519647	29519717	1000	-	.	gene_id "MSTRG.20013"; transcript_id "MSTRG.20013.8"; exon_number "2";
15	StringTie	transcript	29505471	29506028	1000	+	.	gene_id "MSTRG.20014"; transcript_id "MSTRG.20014.1";
15	StringTie	exon	29505471	29506028	1000	+	.	gene_id "MSTRG.20014"; transcript_id "MSTRG.20014.1"; exon_number "1";
15	StringTie	transcript	29506665	29507219	1000	+	.	gene_id "MSTRG.20015"; transcript_id "MSTRG.20015.1";
15	StringTie	exon	29506665	29507219	1000	+	.	gene_id "MSTRG.20015"; transcript_id "MSTRG.20015.1"; exon_number "1";
15	StringTie	transcript	29516645	29517005	1000	+	.	gene_id "MSTRG.20016"; transcript_id "MSTRG.20016.1";
15	StringTie	exon	29516645	29517005	1000	+	.	gene_id "MSTRG.20016"; transcript_id "MSTRG.20016.1"; exon_number "1";
15	StringTie	transcript	29524674	29525856	1000	-	.	gene_id "MSTRG.20018"; transcript_id "MSTRG.20018.1";
15	StringTie	exon	29524674	29525856	1000	-	.	gene_id "MSTRG.20018"; transcript_id "MSTRG.20018.1"; exon_number "1";
15	StringTie	transcript	29524681	29525856	1000	-	.	gene_id "MSTRG.20018"; transcript_id "MSTRG.20018.2";
15	StringTie	exon	29524681	29524828	1000	-	.	gene_id "MSTRG.20018"; transcript_id "MSTRG.20018.2"; exon_number "1";
15	StringTie	exon	29525021	29525856	1000	-	.	gene_id "MSTRG.20018"; transcript_id "MSTRG.20018.2"; exon_number "2";
15	StringTie	transcript	29545876	29546628	1000	+	.	gene_id "MSTRG.20020"; transcript_id "MSTRG.20020.1";
15	StringTie	exon	29545876	29546008	1000	+	.	gene_id "MSTRG.20020"; transcript_id "MSTRG.20020.1"; exon_number "1";
15	StringTie	exon	29546483	29546628	1000	+	.	gene_id "MSTRG.20020"; transcript_id "MSTRG.20020.1"; exon_number "2";
15	StringTie	transcript	29580696	29588215	1000	+	.	gene_id "MSTRG.20022"; transcript_id "MSTRG.20022.1";
15	StringTie	exon	29580696	29580904	1000	+	.	gene_id "MSTRG.20022"; transcript_id "MSTRG.20022.1"; exon_number "1";
15	StringTie	exon	29581046	29581209	1000	+	.	gene_id "MSTRG.20022"; transcript_id "MSTRG.20022.1"; exon_number "2";
15	StringTie	exon	29581622	29581720	1000	+	.	gene_id "MSTRG.20022"; transcript_id "MSTRG.20022.1"; exon_number "3";
15	StringTie	exon	29584300	29584366	1000	+	.	gene_id "MSTRG.20022"; transcript_id "MSTRG.20022.1"; exon_number "4";
15	StringTie	exon	29584442	29584532	1000	+	.	gene_id "MSTRG.20022"; transcript_id "MSTRG.20022.1"; exon_number "5";
15	StringTie	exon	29584816	29585140	1000	+	.	gene_id "MSTRG.20022"; transcript_id "MSTRG.20022.1"; exon_number "6";
15	StringTie	exon	29586245	29586275	1000	+	.	gene_id "MSTRG.20022"; transcript_id "MSTRG.20022.1"; exon_number "7";
15	StringTie	exon	29588128	29588215	1000	+	.	gene_id "MSTRG.20022"; transcript_id "MSTRG.20022.1"; exon_number "8";
15	StringTie	transcript	29580696	29585492	1000	+	.	gene_id "MSTRG.20022"; transcript_id "MSTRG.20022.2";
15	StringTie	exon	29580696	29580904	1000	+	.	gene_id "MSTRG.20022"; transcript_id "MSTRG.20022.2"; exon_number "1";
15	StringTie	exon	29581046	29581209	1000	+	.	gene_id "MSTRG.20022"; transcript_id "MSTRG.20022.2"; exon_number "2";
15	StringTie	exon	29581622	29581720	1000	+	.	gene_id "MSTRG.20022"; transcript_id "MSTRG.20022.2"; exon_number "3";
15	StringTie	exon	29584300	29584532	1000	+	.	gene_id "MSTRG.20022"; transcript_id "MSTRG.20022.2"; exon_number "4";
15	StringTie	exon	29584816	29584880	1000	+	.	gene_id "MSTRG.20022"; transcript_id "MSTRG.20022.2"; exon_number "5";
15	StringTie	exon	29585035	29585492	1000	+	.	gene_id "MSTRG.20022"; transcript_id "MSTRG.20022.2"; exon_number "6";
15	StringTie	transcript	29580696	29585140	1000	+	.	gene_id "MSTRG.20022"; transcript_id "MSTRG.20022.3";
15	StringTie	exon	29580696	29580904	1000	+	.	gene_id "MSTRG.20022"; transcript_id "MSTRG.20022.3"; exon_number "1";
15	StringTie	exon	29581046	29581209	1000	+	.	gene_id "MSTRG.20022"; transcript_id "MSTRG.20022.3"; exon_number "2";
15	StringTie	exon	29581622	29581720	1000	+	.	gene_id "MSTRG.20022"; transcript_id "MSTRG.20022.3"; exon_number "3";
15	StringTie	exon	29584300	29584366	1000	+	.	gene_id "MSTRG.20022"; transcript_id "MSTRG.20022.3"; exon_number "4";
15	StringTie	exon	29584442	29584504	1000	+	.	gene_id "MSTRG.20022"; transcript_id "MSTRG.20022.3"; exon_number "5";
15	StringTie	exon	29584816	29584880	1000	+	.	gene_id "MSTRG.20022"; transcript_id "MSTRG.20022.3"; exon_number "6";
15	StringTie	exon	29585035	29585140	1000	+	.	gene_id "MSTRG.20022"; transcript_id "MSTRG.20022.3"; exon_number "7";
15	StringTie	transcript	29580696	29585492	1000	+	.	gene_id "MSTRG.20022"; transcript_id "MSTRG.20022.4";
15	StringTie	exon	29580696	29580904	1000	+	.	gene_id "MSTRG.20022"; transcript_id "MSTRG.20022.4"; exon_number "1";
15	StringTie	exon	29581046	29581209	1000	+	.	gene_id "MSTRG.20022"; transcript_id "MSTRG.20022.4"; exon_number "2";
15	StringTie	exon	29581622	29581720	1000	+	.	gene_id "MSTRG.20022"; transcript_id "MSTRG.20022.4"; exon_number "3";
15	StringTie	exon	29584300	29584366	1000	+	.	gene_id "MSTRG.20022"; transcript_id "MSTRG.20022.4"; exon_number "4";
15	StringTie	exon	29584442	29584532	1000	+	.	gene_id "MSTRG.20022"; transcript_id "MSTRG.20022.4"; exon_number "5";
15	StringTie	exon	29584816	29584880	1000	+	.	gene_id "MSTRG.20022"; transcript_id "MSTRG.20022.4"; exon_number "6";
15	StringTie	exon	29585035	29585492	1000	+	.	gene_id "MSTRG.20022"; transcript_id "MSTRG.20022.4"; exon_number "7";
15	StringTie	transcript	29580709	29584532	1000	+	.	gene_id "MSTRG.20022"; transcript_id "MSTRG.20022.5";
15	StringTie	exon	29580709	29580904	1000	+	.	gene_id "MSTRG.20022"; transcript_id "MSTRG.20022.5"; exon_number "1";
15	StringTie	exon	29581622	29581720	1000	+	.	gene_id "MSTRG.20022"; transcript_id "MSTRG.20022.5"; exon_number "2";
15	StringTie	exon	29584300	29584366	1000	+	.	gene_id "MSTRG.20022"; transcript_id "MSTRG.20022.5"; exon_number "3";
15	StringTie	exon	29584442	29584532	1000	+	.	gene_id "MSTRG.20022"; transcript_id "MSTRG.20022.5"; exon_number "4";
15	StringTie	transcript	29580720	29585124	1000	+	.	gene_id "MSTRG.20022"; transcript_id "MSTRG.20022.6";
15	StringTie	exon	29580720	29580904	1000	+	.	gene_id "MSTRG.20022"; transcript_id "MSTRG.20022.6"; exon_number "1";
15	StringTie	exon	29581046	29581209	1000	+	.	gene_id "MSTRG.20022"; transcript_id "MSTRG.20022.6"; exon_number "2";
15	StringTie	exon	29581622	29581720	1000	+	.	gene_id "MSTRG.20022"; transcript_id "MSTRG.20022.6"; exon_number "3";
15	StringTie	exon	29584300	29584366	1000	+	.	gene_id "MSTRG.20022"; transcript_id "MSTRG.20022.6"; exon_number "4";
15	StringTie	exon	29584442	29584532	1000	+	.	gene_id "MSTRG.20022"; transcript_id "MSTRG.20022.6"; exon_number "5";
15	StringTie	exon	29584816	29584880	1000	+	.	gene_id "MSTRG.20022"; transcript_id "MSTRG.20022.6"; exon_number "6";
15	StringTie	exon	29584995	29585124	1000	+	.	gene_id "MSTRG.20022"; transcript_id "MSTRG.20022.6"; exon_number "7";
15	StringTie	transcript	29588587	29590812	1000	-	.	gene_id "MSTRG.20024"; transcript_id "MSTRG.20024.1";
15	StringTie	exon	29588587	29588736	1000	-	.	gene_id "MSTRG.20024"; transcript_id "MSTRG.20024.1"; exon_number "1";
15	StringTie	exon	29588846	29588944	1000	-	.	gene_id "MSTRG.20024"; transcript_id "MSTRG.20024.1"; exon_number "2";
15	StringTie	exon	29589301	29589484	1000	-	.	gene_id "MSTRG.20024"; transcript_id "MSTRG.20024.1"; exon_number "3";
15	StringTie	exon	29590022	29590117	1000	-	.	gene_id "MSTRG.20024"; transcript_id "MSTRG.20024.1"; exon_number "4";
15	StringTie	exon	29590354	29590812	1000	-	.	gene_id "MSTRG.20024"; transcript_id "MSTRG.20024.1"; exon_number "5";
15	StringTie	transcript	29588589	29590812	1000	-	.	gene_id "MSTRG.20024"; transcript_id "MSTRG.20024.2";
15	StringTie	exon	29588589	29588736	1000	-	.	gene_id "MSTRG.20024"; transcript_id "MSTRG.20024.2"; exon_number "1";
15	StringTie	exon	29588846	29588944	1000	-	.	gene_id "MSTRG.20024"; transcript_id "MSTRG.20024.2"; exon_number "2";
15	StringTie	exon	29589301	29589481	1000	-	.	gene_id "MSTRG.20024"; transcript_id "MSTRG.20024.2"; exon_number "3";
15	StringTie	exon	29590022	29590117	1000	-	.	gene_id "MSTRG.20024"; transcript_id "MSTRG.20024.2"; exon_number "4";
15	StringTie	exon	29590354	29590812	1000	-	.	gene_id "MSTRG.20024"; transcript_id "MSTRG.20024.2"; exon_number "5";
15	StringTie	transcript	29588593	29590812	1000	-	.	gene_id "MSTRG.20024"; transcript_id "MSTRG.20024.3";
15	StringTie	exon	29588593	29588944	1000	-	.	gene_id "MSTRG.20024"; transcript_id "MSTRG.20024.3"; exon_number "1";
15	StringTie	exon	29589301	29589484	1000	-	.	gene_id "MSTRG.20024"; transcript_id "MSTRG.20024.3"; exon_number "2";
15	StringTie	exon	29590022	29590117	1000	-	.	gene_id "MSTRG.20024"; transcript_id "MSTRG.20024.3"; exon_number "3";
15	StringTie	exon	29590354	29590812	1000	-	.	gene_id "MSTRG.20024"; transcript_id "MSTRG.20024.3"; exon_number "4";
15	StringTie	transcript	29588690	29590812	1000	-	.	gene_id "MSTRG.20024"; transcript_id "MSTRG.20024.4";
15	StringTie	exon	29588690	29588944	1000	-	.	gene_id "MSTRG.20024"; transcript_id "MSTRG.20024.4"; exon_number "1";
15	StringTie	exon	29589301	29589481	1000	-	.	gene_id "MSTRG.20024"; transcript_id "MSTRG.20024.4"; exon_number "2";
15	StringTie	exon	29590022	29590117	1000	-	.	gene_id "MSTRG.20024"; transcript_id "MSTRG.20024.4"; exon_number "3";
15	StringTie	exon	29590354	29590812	1000	-	.	gene_id "MSTRG.20024"; transcript_id "MSTRG.20024.4"; exon_number "4";
15	StringTie	transcript	29590510	29594192	1000	+	.	gene_id "MSTRG.20025"; transcript_id "MSTRG.20025.1";
15	StringTie	exon	29590510	29591042	1000	+	.	gene_id "MSTRG.20025"; transcript_id "MSTRG.20025.1"; exon_number "1";
15	StringTie	exon	29591221	29591395	1000	+	.	gene_id "MSTRG.20025"; transcript_id "MSTRG.20025.1"; exon_number "2";
15	StringTie	exon	29592715	29592818	1000	+	.	gene_id "MSTRG.20025"; transcript_id "MSTRG.20025.1"; exon_number "3";
15	StringTie	exon	29593448	29593574	1000	+	.	gene_id "MSTRG.20025"; transcript_id "MSTRG.20025.1"; exon_number "4";
15	StringTie	exon	29593852	29594192	1000	+	.	gene_id "MSTRG.20025"; transcript_id "MSTRG.20025.1"; exon_number "5";
15	StringTie	transcript	29590516	29623918	1000	+	.	gene_id "MSTRG.20025"; transcript_id "MSTRG.20025.2";
15	StringTie	exon	29590516	29591042	1000	+	.	gene_id "MSTRG.20025"; transcript_id "MSTRG.20025.2"; exon_number "1";
15	StringTie	exon	29591221	29591395	1000	+	.	gene_id "MSTRG.20025"; transcript_id "MSTRG.20025.2"; exon_number "2";
15	StringTie	exon	29623572	29623648	1000	+	.	gene_id "MSTRG.20025"; transcript_id "MSTRG.20025.2"; exon_number "3";
15	StringTie	exon	29623821	29623918	1000	+	.	gene_id "MSTRG.20025"; transcript_id "MSTRG.20025.2"; exon_number "4";
15	StringTie	transcript	29590516	29634242	1000	+	.	gene_id "MSTRG.20025"; transcript_id "MSTRG.20025.3";
15	StringTie	exon	29590516	29591042	1000	+	.	gene_id "MSTRG.20025"; transcript_id "MSTRG.20025.3"; exon_number "1";
15	StringTie	exon	29591221	29591395	1000	+	.	gene_id "MSTRG.20025"; transcript_id "MSTRG.20025.3"; exon_number "2";
15	StringTie	exon	29633935	29634242	1000	+	.	gene_id "MSTRG.20025"; transcript_id "MSTRG.20025.3"; exon_number "3";
15	StringTie	transcript	29590521	29594192	1000	+	.	gene_id "MSTRG.20025"; transcript_id "MSTRG.20025.4";
15	StringTie	exon	29590521	29590614	1000	+	.	gene_id "MSTRG.20025"; transcript_id "MSTRG.20025.4"; exon_number "1";
15	StringTie	exon	29591221	29591395	1000	+	.	gene_id "MSTRG.20025"; transcript_id "MSTRG.20025.4"; exon_number "2";
15	StringTie	exon	29592715	29592818	1000	+	.	gene_id "MSTRG.20025"; transcript_id "MSTRG.20025.4"; exon_number "3";
15	StringTie	exon	29593448	29593574	1000	+	.	gene_id "MSTRG.20025"; transcript_id "MSTRG.20025.4"; exon_number "4";
15	StringTie	exon	29593852	29594192	1000	+	.	gene_id "MSTRG.20025"; transcript_id "MSTRG.20025.4"; exon_number "5";
15	StringTie	transcript	29590522	29617446	1000	+	.	gene_id "MSTRG.20025"; transcript_id "MSTRG.20025.5";
15	StringTie	exon	29590522	29591042	1000	+	.	gene_id "MSTRG.20025"; transcript_id "MSTRG.20025.5"; exon_number "1";
15	StringTie	exon	29591221	29591395	1000	+	.	gene_id "MSTRG.20025"; transcript_id "MSTRG.20025.5"; exon_number "2";
15	StringTie	exon	29592715	29592818	1000	+	.	gene_id "MSTRG.20025"; transcript_id "MSTRG.20025.5"; exon_number "3";
15	StringTie	exon	29593448	29593574	1000	+	.	gene_id "MSTRG.20025"; transcript_id "MSTRG.20025.5"; exon_number "4";
15	StringTie	exon	29617410	29617446	1000	+	.	gene_id "MSTRG.20025"; transcript_id "MSTRG.20025.5"; exon_number "5";
15	StringTie	transcript	29590522	29609138	1000	+	.	gene_id "MSTRG.20025"; transcript_id "MSTRG.20025.6";
15	StringTie	exon	29590522	29591042	1000	+	.	gene_id "MSTRG.20025"; transcript_id "MSTRG.20025.6"; exon_number "1";
15	StringTie	exon	29591221	29591395	1000	+	.	gene_id "MSTRG.20025"; transcript_id "MSTRG.20025.6"; exon_number "2";
15	StringTie	exon	29592715	29592818	1000	+	.	gene_id "MSTRG.20025"; transcript_id "MSTRG.20025.6"; exon_number "3";
15	StringTie	exon	29593448	29593574	1000	+	.	gene_id "MSTRG.20025"; transcript_id "MSTRG.20025.6"; exon_number "4";
15	StringTie	exon	29609060	29609138	1000	+	.	gene_id "MSTRG.20025"; transcript_id "MSTRG.20025.6"; exon_number "5";
15	StringTie	transcript	29590526	29609138	1000	+	.	gene_id "MSTRG.20025"; transcript_id "MSTRG.20025.7";
15	StringTie	exon	29590526	29590614	1000	+	.	gene_id "MSTRG.20025"; transcript_id "MSTRG.20025.7"; exon_number "1";
15	StringTie	exon	29591221	29591395	1000	+	.	gene_id "MSTRG.20025"; transcript_id "MSTRG.20025.7"; exon_number "2";
15	StringTie	exon	29592715	29592818	1000	+	.	gene_id "MSTRG.20025"; transcript_id "MSTRG.20025.7"; exon_number "3";
15	StringTie	exon	29593448	29593574	1000	+	.	gene_id "MSTRG.20025"; transcript_id "MSTRG.20025.7"; exon_number "4";
15	StringTie	exon	29609060	29609138	1000	+	.	gene_id "MSTRG.20025"; transcript_id "MSTRG.20025.7"; exon_number "5";
15	StringTie	transcript	29590824	29592714	1000	+	.	gene_id "MSTRG.20025"; transcript_id "MSTRG.20025.9";
15	StringTie	exon	29590824	29591042	1000	+	.	gene_id "MSTRG.20025"; transcript_id "MSTRG.20025.9"; exon_number "1";
15	StringTie	exon	29591221	29591395	1000	+	.	gene_id "MSTRG.20025"; transcript_id "MSTRG.20025.9"; exon_number "2";
15	StringTie	exon	29592604	29592714	1000	+	.	gene_id "MSTRG.20025"; transcript_id "MSTRG.20025.9"; exon_number "3";
15	StringTie	transcript	29601191	29609138	1000	+	.	gene_id "MSTRG.20025"; transcript_id "MSTRG.20025.10";
15	StringTie	exon	29601191	29601332	1000	+	.	gene_id "MSTRG.20025"; transcript_id "MSTRG.20025.10"; exon_number "1";
15	StringTie	exon	29609060	29609138	1000	+	.	gene_id "MSTRG.20025"; transcript_id "MSTRG.20025.10"; exon_number "2";
15	StringTie	transcript	29631768	29634602	1000	-	.	gene_id "MSTRG.20029"; transcript_id "MSTRG.20029.1";
15	StringTie	exon	29631768	29632707	1000	-	.	gene_id "MSTRG.20029"; transcript_id "MSTRG.20029.1"; exon_number "1";
15	StringTie	exon	29632819	29632869	1000	-	.	gene_id "MSTRG.20029"; transcript_id "MSTRG.20029.1"; exon_number "2";
15	StringTie	exon	29633146	29633193	1000	-	.	gene_id "MSTRG.20029"; transcript_id "MSTRG.20029.1"; exon_number "3";
15	StringTie	exon	29633286	29633526	1000	-	.	gene_id "MSTRG.20029"; transcript_id "MSTRG.20029.1"; exon_number "4";
15	StringTie	exon	29634157	29634241	1000	-	.	gene_id "MSTRG.20029"; transcript_id "MSTRG.20029.1"; exon_number "5";
15	StringTie	exon	29634323	29634456	1000	-	.	gene_id "MSTRG.20029"; transcript_id "MSTRG.20029.1"; exon_number "6";
15	StringTie	exon	29634588	29634602	1000	-	.	gene_id "MSTRG.20029"; transcript_id "MSTRG.20029.1"; exon_number "7";
15	StringTie	transcript	29632429	29634242	1000	-	.	gene_id "MSTRG.20029"; transcript_id "MSTRG.20029.2";
15	StringTie	exon	29632429	29632707	1000	-	.	gene_id "MSTRG.20029"; transcript_id "MSTRG.20029.2"; exon_number "1";
15	StringTie	exon	29632819	29632872	1000	-	.	gene_id "MSTRG.20029"; transcript_id "MSTRG.20029.2"; exon_number "2";
15	StringTie	exon	29633146	29633193	1000	-	.	gene_id "MSTRG.20029"; transcript_id "MSTRG.20029.2"; exon_number "3";
15	StringTie	exon	29633286	29633526	1000	-	.	gene_id "MSTRG.20029"; transcript_id "MSTRG.20029.2"; exon_number "4";
15	StringTie	exon	29634157	29634242	1000	-	.	gene_id "MSTRG.20029"; transcript_id "MSTRG.20029.2"; exon_number "5";
15	StringTie	transcript	29634888	29636832	1000	-	.	gene_id "MSTRG.20030"; transcript_id "MSTRG.20030.1";
15	StringTie	exon	29634888	29634920	1000	-	.	gene_id "MSTRG.20030"; transcript_id "MSTRG.20030.1"; exon_number "1";
15	StringTie	exon	29635003	29635175	1000	-	.	gene_id "MSTRG.20030"; transcript_id "MSTRG.20030.1"; exon_number "2";
15	StringTie	exon	29635325	29635507	1000	-	.	gene_id "MSTRG.20030"; transcript_id "MSTRG.20030.1"; exon_number "3";
15	StringTie	exon	29636023	29636102	1000	-	.	gene_id "MSTRG.20030"; transcript_id "MSTRG.20030.1"; exon_number "4";
15	StringTie	exon	29636240	29636300	1000	-	.	gene_id "MSTRG.20030"; transcript_id "MSTRG.20030.1"; exon_number "5";
15	StringTie	exon	29636821	29636832	1000	-	.	gene_id "MSTRG.20030"; transcript_id "MSTRG.20030.1"; exon_number "6";
15	StringTie	transcript	29637576	29642877	1000	-	.	gene_id "MSTRG.20031"; transcript_id "MSTRG.20031.1";
15	StringTie	exon	29637576	29637680	1000	-	.	gene_id "MSTRG.20031"; transcript_id "MSTRG.20031.1"; exon_number "1";
15	StringTie	exon	29637773	29637855	1000	-	.	gene_id "MSTRG.20031"; transcript_id "MSTRG.20031.1"; exon_number "2";
15	StringTie	exon	29638010	29638144	1000	-	.	gene_id "MSTRG.20031"; transcript_id "MSTRG.20031.1"; exon_number "3";
15	StringTie	exon	29638357	29638549	1000	-	.	gene_id "MSTRG.20031"; transcript_id "MSTRG.20031.1"; exon_number "4";
15	StringTie	exon	29639621	29639736	1000	-	.	gene_id "MSTRG.20031"; transcript_id "MSTRG.20031.1"; exon_number "5";
15	StringTie	exon	29639983	29640164	1000	-	.	gene_id "MSTRG.20031"; transcript_id "MSTRG.20031.1"; exon_number "6";
15	StringTie	exon	29640604	29640680	1000	-	.	gene_id "MSTRG.20031"; transcript_id "MSTRG.20031.1"; exon_number "7";
15	StringTie	exon	29640805	29640959	1000	-	.	gene_id "MSTRG.20031"; transcript_id "MSTRG.20031.1"; exon_number "8";
15	StringTie	exon	29641111	29641189	1000	-	.	gene_id "MSTRG.20031"; transcript_id "MSTRG.20031.1"; exon_number "9";
15	StringTie	exon	29641379	29641472	1000	-	.	gene_id "MSTRG.20031"; transcript_id "MSTRG.20031.1"; exon_number "10";
15	StringTie	exon	29641688	29641785	1000	-	.	gene_id "MSTRG.20031"; transcript_id "MSTRG.20031.1"; exon_number "11";
15	StringTie	exon	29642766	29642877	1000	-	.	gene_id "MSTRG.20031"; transcript_id "MSTRG.20031.1"; exon_number "12";
15	StringTie	transcript	29639619	29642877	1000	-	.	gene_id "MSTRG.20031"; transcript_id "MSTRG.20031.2";
15	StringTie	exon	29639619	29639736	1000	-	.	gene_id "MSTRG.20031"; transcript_id "MSTRG.20031.2"; exon_number "1";
15	StringTie	exon	29639983	29640164	1000	-	.	gene_id "MSTRG.20031"; transcript_id "MSTRG.20031.2"; exon_number "2";
15	StringTie	exon	29640604	29640680	1000	-	.	gene_id "MSTRG.20031"; transcript_id "MSTRG.20031.2"; exon_number "3";
15	StringTie	exon	29640805	29640959	1000	-	.	gene_id "MSTRG.20031"; transcript_id "MSTRG.20031.2"; exon_number "4";
15	StringTie	exon	29641111	29641189	1000	-	.	gene_id "MSTRG.20031"; transcript_id "MSTRG.20031.2"; exon_number "5";
15	StringTie	exon	29641379	29641472	1000	-	.	gene_id "MSTRG.20031"; transcript_id "MSTRG.20031.2"; exon_number "6";
15	StringTie	exon	29641688	29641785	1000	-	.	gene_id "MSTRG.20031"; transcript_id "MSTRG.20031.2"; exon_number "7";
15	StringTie	exon	29642628	29642877	1000	-	.	gene_id "MSTRG.20031"; transcript_id "MSTRG.20031.2"; exon_number "8";
15	StringTie	transcript	29639681	29642877	1000	-	.	gene_id "MSTRG.20031"; transcript_id "MSTRG.20031.3";
15	StringTie	exon	29639681	29639736	1000	-	.	gene_id "MSTRG.20031"; transcript_id "MSTRG.20031.3"; exon_number "1";
15	StringTie	exon	29639983	29640164	1000	-	.	gene_id "MSTRG.20031"; transcript_id "MSTRG.20031.3"; exon_number "2";
15	StringTie	exon	29640604	29640680	1000	-	.	gene_id "MSTRG.20031"; transcript_id "MSTRG.20031.3"; exon_number "3";
15	StringTie	exon	29640805	29640959	1000	-	.	gene_id "MSTRG.20031"; transcript_id "MSTRG.20031.3"; exon_number "4";
15	StringTie	exon	29641111	29641189	1000	-	.	gene_id "MSTRG.20031"; transcript_id "MSTRG.20031.3"; exon_number "5";
15	StringTie	exon	29641379	29641472	1000	-	.	gene_id "MSTRG.20031"; transcript_id "MSTRG.20031.3"; exon_number "6";
15	StringTie	exon	29641688	29641785	1000	-	.	gene_id "MSTRG.20031"; transcript_id "MSTRG.20031.3"; exon_number "7";
15	StringTie	exon	29642425	29642877	1000	-	.	gene_id "MSTRG.20031"; transcript_id "MSTRG.20031.3"; exon_number "8";
15	StringTie	transcript	29639683	29642877	1000	-	.	gene_id "MSTRG.20031"; transcript_id "MSTRG.20031.4";
15	StringTie	exon	29639683	29639736	1000	-	.	gene_id "MSTRG.20031"; transcript_id "MSTRG.20031.4"; exon_number "1";
15	StringTie	exon	29639983	29640164	1000	-	.	gene_id "MSTRG.20031"; transcript_id "MSTRG.20031.4"; exon_number "2";
15	StringTie	exon	29640604	29640680	1000	-	.	gene_id "MSTRG.20031"; transcript_id "MSTRG.20031.4"; exon_number "3";
15	StringTie	exon	29640805	29640959	1000	-	.	gene_id "MSTRG.20031"; transcript_id "MSTRG.20031.4"; exon_number "4";
15	StringTie	exon	29641111	29641219	1000	-	.	gene_id "MSTRG.20031"; transcript_id "MSTRG.20031.4"; exon_number "5";
15	StringTie	exon	29641379	29641472	1000	-	.	gene_id "MSTRG.20031"; transcript_id "MSTRG.20031.4"; exon_number "6";
15	StringTie	exon	29641688	29641785	1000	-	.	gene_id "MSTRG.20031"; transcript_id "MSTRG.20031.4"; exon_number "7";
15	StringTie	exon	29642766	29642877	1000	-	.	gene_id "MSTRG.20031"; transcript_id "MSTRG.20031.4"; exon_number "8";
15	StringTie	transcript	29639687	29642877	1000	-	.	gene_id "MSTRG.20031"; transcript_id "MSTRG.20031.5";
15	StringTie	exon	29639687	29639736	1000	-	.	gene_id "MSTRG.20031"; transcript_id "MSTRG.20031.5"; exon_number "1";
15	StringTie	exon	29639983	29640159	1000	-	.	gene_id "MSTRG.20031"; transcript_id "MSTRG.20031.5"; exon_number "2";
15	StringTie	exon	29640604	29640680	1000	-	.	gene_id "MSTRG.20031"; transcript_id "MSTRG.20031.5"; exon_number "3";
15	StringTie	exon	29640805	29640959	1000	-	.	gene_id "MSTRG.20031"; transcript_id "MSTRG.20031.5"; exon_number "4";
15	StringTie	exon	29641111	29641189	1000	-	.	gene_id "MSTRG.20031"; transcript_id "MSTRG.20031.5"; exon_number "5";
15	StringTie	exon	29641379	29641472	1000	-	.	gene_id "MSTRG.20031"; transcript_id "MSTRG.20031.5"; exon_number "6";
15	StringTie	exon	29641688	29641785	1000	-	.	gene_id "MSTRG.20031"; transcript_id "MSTRG.20031.5"; exon_number "7";
15	StringTie	exon	29642766	29642877	1000	-	.	gene_id "MSTRG.20031"; transcript_id "MSTRG.20031.5"; exon_number "8";
15	StringTie	transcript	29639689	29642877	1000	-	.	gene_id "MSTRG.20031"; transcript_id "MSTRG.20031.7";
15	StringTie	exon	29639689	29639736	1000	-	.	gene_id "MSTRG.20031"; transcript_id "MSTRG.20031.7"; exon_number "1";
15	StringTie	exon	29639983	29640164	1000	-	.	gene_id "MSTRG.20031"; transcript_id "MSTRG.20031.7"; exon_number "2";
15	StringTie	exon	29640604	29640676	1000	-	.	gene_id "MSTRG.20031"; transcript_id "MSTRG.20031.7"; exon_number "3";
15	StringTie	exon	29640805	29640959	1000	-	.	gene_id "MSTRG.20031"; transcript_id "MSTRG.20031.7"; exon_number "4";
15	StringTie	exon	29641111	29641189	1000	-	.	gene_id "MSTRG.20031"; transcript_id "MSTRG.20031.7"; exon_number "5";
15	StringTie	exon	29641379	29641472	1000	-	.	gene_id "MSTRG.20031"; transcript_id "MSTRG.20031.7"; exon_number "6";
15	StringTie	exon	29641688	29641785	1000	-	.	gene_id "MSTRG.20031"; transcript_id "MSTRG.20031.7"; exon_number "7";
15	StringTie	exon	29642766	29642877	1000	-	.	gene_id "MSTRG.20031"; transcript_id "MSTRG.20031.7"; exon_number "8";
15	StringTie	transcript	29640000	29642877	1000	-	.	gene_id "MSTRG.20031"; transcript_id "MSTRG.20031.8";
15	StringTie	exon	29640000	29640164	1000	-	.	gene_id "MSTRG.20031"; transcript_id "MSTRG.20031.8"; exon_number "1";
15	StringTie	exon	29640604	29640680	1000	-	.	gene_id "MSTRG.20031"; transcript_id "MSTRG.20031.8"; exon_number "2";
15	StringTie	exon	29640805	29640851	1000	-	.	gene_id "MSTRG.20031"; transcript_id "MSTRG.20031.8"; exon_number "3";
15	StringTie	exon	29641736	29641785	1000	-	.	gene_id "MSTRG.20031"; transcript_id "MSTRG.20031.8"; exon_number "4";
15	StringTie	exon	29642766	29642877	1000	-	.	gene_id "MSTRG.20031"; transcript_id "MSTRG.20031.8"; exon_number "5";
15	StringTie	transcript	29642939	29643683	1000	+	.	gene_id "MSTRG.20032"; transcript_id "MSTRG.20032.1";
15	StringTie	exon	29642939	29643683	1000	+	.	gene_id "MSTRG.20032"; transcript_id "MSTRG.20032.1"; exon_number "1";
15	StringTie	transcript	29653311	29657166	1000	+	.	gene_id "MSTRG.20034"; transcript_id "MSTRG.20034.1";
15	StringTie	exon	29653311	29653546	1000	+	.	gene_id "MSTRG.20034"; transcript_id "MSTRG.20034.1"; exon_number "1";
15	StringTie	exon	29654523	29654671	1000	+	.	gene_id "MSTRG.20034"; transcript_id "MSTRG.20034.1"; exon_number "2";
15	StringTie	exon	29654769	29654904	1000	+	.	gene_id "MSTRG.20034"; transcript_id "MSTRG.20034.1"; exon_number "3";
15	StringTie	exon	29655218	29655381	1000	+	.	gene_id "MSTRG.20034"; transcript_id "MSTRG.20034.1"; exon_number "4";
15	StringTie	exon	29655987	29656234	1000	+	.	gene_id "MSTRG.20034"; transcript_id "MSTRG.20034.1"; exon_number "5";
15	StringTie	exon	29656969	29657166	1000	+	.	gene_id "MSTRG.20034"; transcript_id "MSTRG.20034.1"; exon_number "6";
15	StringTie	transcript	29653311	29656155	1000	+	.	gene_id "MSTRG.20034"; transcript_id "MSTRG.20034.2";
15	StringTie	exon	29653311	29653546	1000	+	.	gene_id "MSTRG.20034"; transcript_id "MSTRG.20034.2"; exon_number "1";
15	StringTie	exon	29654523	29654671	1000	+	.	gene_id "MSTRG.20034"; transcript_id "MSTRG.20034.2"; exon_number "2";
15	StringTie	exon	29654757	29654904	1000	+	.	gene_id "MSTRG.20034"; transcript_id "MSTRG.20034.2"; exon_number "3";
15	StringTie	exon	29655218	29655381	1000	+	.	gene_id "MSTRG.20034"; transcript_id "MSTRG.20034.2"; exon_number "4";
15	StringTie	exon	29655987	29656155	1000	+	.	gene_id "MSTRG.20034"; transcript_id "MSTRG.20034.2"; exon_number "5";
15	StringTie	transcript	29653328	29655317	1000	+	.	gene_id "MSTRG.20034"; transcript_id "MSTRG.20034.3";
15	StringTie	exon	29653328	29653627	1000	+	.	gene_id "MSTRG.20034"; transcript_id "MSTRG.20034.3"; exon_number "1";
15	StringTie	exon	29654564	29654671	1000	+	.	gene_id "MSTRG.20034"; transcript_id "MSTRG.20034.3"; exon_number "2";
15	StringTie	exon	29654769	29654904	1000	+	.	gene_id "MSTRG.20034"; transcript_id "MSTRG.20034.3"; exon_number "3";
15	StringTie	exon	29655218	29655317	1000	+	.	gene_id "MSTRG.20034"; transcript_id "MSTRG.20034.3"; exon_number "4";
15	StringTie	transcript	29661098	29663298	1000	+	.	gene_id "MSTRG.20036"; transcript_id "MSTRG.20036.1";
15	StringTie	exon	29661098	29661186	1000	+	.	gene_id "MSTRG.20036"; transcript_id "MSTRG.20036.1"; exon_number "1";
15	StringTie	exon	29661314	29661485	1000	+	.	gene_id "MSTRG.20036"; transcript_id "MSTRG.20036.1"; exon_number "2";
15	StringTie	exon	29662737	29662959	1000	+	.	gene_id "MSTRG.20036"; transcript_id "MSTRG.20036.1"; exon_number "3";
15	StringTie	exon	29663085	29663298	1000	+	.	gene_id "MSTRG.20036"; transcript_id "MSTRG.20036.1"; exon_number "4";
15	StringTie	transcript	29666731	29673554	1000	+	.	gene_id "MSTRG.20037"; transcript_id "MSTRG.20037.1";
15	StringTie	exon	29666731	29666948	1000	+	.	gene_id "MSTRG.20037"; transcript_id "MSTRG.20037.1"; exon_number "1";
15	StringTie	exon	29669359	29669412	1000	+	.	gene_id "MSTRG.20037"; transcript_id "MSTRG.20037.1"; exon_number "2";
15	StringTie	exon	29669764	29669836	1000	+	.	gene_id "MSTRG.20037"; transcript_id "MSTRG.20037.1"; exon_number "3";
15	StringTie	exon	29670201	29670250	1000	+	.	gene_id "MSTRG.20037"; transcript_id "MSTRG.20037.1"; exon_number "4";
15	StringTie	exon	29670340	29670395	1000	+	.	gene_id "MSTRG.20037"; transcript_id "MSTRG.20037.1"; exon_number "5";
15	StringTie	exon	29670778	29670855	1000	+	.	gene_id "MSTRG.20037"; transcript_id "MSTRG.20037.1"; exon_number "6";
15	StringTie	exon	29671031	29671108	1000	+	.	gene_id "MSTRG.20037"; transcript_id "MSTRG.20037.1"; exon_number "7";
15	StringTie	exon	29671223	29671298	1000	+	.	gene_id "MSTRG.20037"; transcript_id "MSTRG.20037.1"; exon_number "8";
15	StringTie	exon	29672425	29672538	1000	+	.	gene_id "MSTRG.20037"; transcript_id "MSTRG.20037.1"; exon_number "9";
15	StringTie	exon	29672782	29672820	1000	+	.	gene_id "MSTRG.20037"; transcript_id "MSTRG.20037.1"; exon_number "10";
15	StringTie	exon	29672945	29673064	1000	+	.	gene_id "MSTRG.20037"; transcript_id "MSTRG.20037.1"; exon_number "11";
15	StringTie	exon	29673281	29673334	1000	+	.	gene_id "MSTRG.20037"; transcript_id "MSTRG.20037.1"; exon_number "12";
15	StringTie	exon	29673468	29673554	1000	+	.	gene_id "MSTRG.20037"; transcript_id "MSTRG.20037.1"; exon_number "13";
15	StringTie	transcript	29666745	29671108	1000	+	.	gene_id "MSTRG.20037"; transcript_id "MSTRG.20037.2";
15	StringTie	exon	29666745	29666922	1000	+	.	gene_id "MSTRG.20037"; transcript_id "MSTRG.20037.2"; exon_number "1";
15	StringTie	exon	29669359	29669412	1000	+	.	gene_id "MSTRG.20037"; transcript_id "MSTRG.20037.2"; exon_number "2";
15	StringTie	exon	29669764	29669836	1000	+	.	gene_id "MSTRG.20037"; transcript_id "MSTRG.20037.2"; exon_number "3";
15	StringTie	exon	29670201	29670250	1000	+	.	gene_id "MSTRG.20037"; transcript_id "MSTRG.20037.2"; exon_number "4";
15	StringTie	exon	29670340	29670395	1000	+	.	gene_id "MSTRG.20037"; transcript_id "MSTRG.20037.2"; exon_number "5";
15	StringTie	exon	29670778	29670855	1000	+	.	gene_id "MSTRG.20037"; transcript_id "MSTRG.20037.2"; exon_number "6";
15	StringTie	exon	29671031	29671108	1000	+	.	gene_id "MSTRG.20037"; transcript_id "MSTRG.20037.2"; exon_number "7";
15	StringTie	transcript	29666745	29671108	1000	+	.	gene_id "MSTRG.20037"; transcript_id "MSTRG.20037.3";
15	StringTie	exon	29666745	29666948	1000	+	.	gene_id "MSTRG.20037"; transcript_id "MSTRG.20037.3"; exon_number "1";
15	StringTie	exon	29669359	29669412	1000	+	.	gene_id "MSTRG.20037"; transcript_id "MSTRG.20037.3"; exon_number "2";
15	StringTie	exon	29669764	29669836	1000	+	.	gene_id "MSTRG.20037"; transcript_id "MSTRG.20037.3"; exon_number "3";
15	StringTie	exon	29670309	29670395	1000	+	.	gene_id "MSTRG.20037"; transcript_id "MSTRG.20037.3"; exon_number "4";
15	StringTie	exon	29670778	29670855	1000	+	.	gene_id "MSTRG.20037"; transcript_id "MSTRG.20037.3"; exon_number "5";
15	StringTie	exon	29671031	29671108	1000	+	.	gene_id "MSTRG.20037"; transcript_id "MSTRG.20037.3"; exon_number "6";
15	StringTie	transcript	29666751	29671108	1000	+	.	gene_id "MSTRG.20037"; transcript_id "MSTRG.20037.4";
15	StringTie	exon	29666751	29666948	1000	+	.	gene_id "MSTRG.20037"; transcript_id "MSTRG.20037.4"; exon_number "1";
15	StringTie	exon	29669359	29669412	1000	+	.	gene_id "MSTRG.20037"; transcript_id "MSTRG.20037.4"; exon_number "2";
15	StringTie	exon	29669764	29669836	1000	+	.	gene_id "MSTRG.20037"; transcript_id "MSTRG.20037.4"; exon_number "3";
15	StringTie	exon	29670340	29670395	1000	+	.	gene_id "MSTRG.20037"; transcript_id "MSTRG.20037.4"; exon_number "4";
15	StringTie	exon	29670778	29670855	1000	+	.	gene_id "MSTRG.20037"; transcript_id "MSTRG.20037.4"; exon_number "5";
15	StringTie	exon	29671031	29671108	1000	+	.	gene_id "MSTRG.20037"; transcript_id "MSTRG.20037.4"; exon_number "6";
15	StringTie	transcript	29674940	29675689	1000	-	.	gene_id "MSTRG.20040"; transcript_id "MSTRG.20040.1";
15	StringTie	exon	29674940	29675689	1000	-	.	gene_id "MSTRG.20040"; transcript_id "MSTRG.20040.1"; exon_number "1";
15	StringTie	transcript	29676598	29681295	1000	-	.	gene_id "MSTRG.20041"; transcript_id "MSTRG.20041.1";
15	StringTie	exon	29676598	29676951	1000	-	.	gene_id "MSTRG.20041"; transcript_id "MSTRG.20041.1"; exon_number "1";
15	StringTie	exon	29677035	29677190	1000	-	.	gene_id "MSTRG.20041"; transcript_id "MSTRG.20041.1"; exon_number "2";
15	StringTie	exon	29678499	29678583	1000	-	.	gene_id "MSTRG.20041"; transcript_id "MSTRG.20041.1"; exon_number "3";
15	StringTie	exon	29679704	29679850	1000	-	.	gene_id "MSTRG.20041"; transcript_id "MSTRG.20041.1"; exon_number "4";
15	StringTie	exon	29680098	29680295	1000	-	.	gene_id "MSTRG.20041"; transcript_id "MSTRG.20041.1"; exon_number "5";
15	StringTie	exon	29680487	29680607	1000	-	.	gene_id "MSTRG.20041"; transcript_id "MSTRG.20041.1"; exon_number "6";
15	StringTie	exon	29680911	29681295	1000	-	.	gene_id "MSTRG.20041"; transcript_id "MSTRG.20041.1"; exon_number "7";
15	StringTie	transcript	29677759	29681295	1000	-	.	gene_id "MSTRG.20041"; transcript_id "MSTRG.20041.2";
15	StringTie	exon	29677759	29677947	1000	-	.	gene_id "MSTRG.20041"; transcript_id "MSTRG.20041.2"; exon_number "1";
15	StringTie	exon	29678499	29678583	1000	-	.	gene_id "MSTRG.20041"; transcript_id "MSTRG.20041.2"; exon_number "2";
15	StringTie	exon	29679704	29679850	1000	-	.	gene_id "MSTRG.20041"; transcript_id "MSTRG.20041.2"; exon_number "3";
15	StringTie	exon	29680098	29680311	1000	-	.	gene_id "MSTRG.20041"; transcript_id "MSTRG.20041.2"; exon_number "4";
15	StringTie	exon	29680487	29680607	1000	-	.	gene_id "MSTRG.20041"; transcript_id "MSTRG.20041.2"; exon_number "5";
15	StringTie	exon	29680911	29681295	1000	-	.	gene_id "MSTRG.20041"; transcript_id "MSTRG.20041.2"; exon_number "6";
15	StringTie	transcript	29677765	29681295	1000	-	.	gene_id "MSTRG.20041"; transcript_id "MSTRG.20041.3";
15	StringTie	exon	29677765	29677829	1000	-	.	gene_id "MSTRG.20041"; transcript_id "MSTRG.20041.3"; exon_number "1";
15	StringTie	exon	29678499	29678583	1000	-	.	gene_id "MSTRG.20041"; transcript_id "MSTRG.20041.3"; exon_number "2";
15	StringTie	exon	29679704	29679781	1000	-	.	gene_id "MSTRG.20041"; transcript_id "MSTRG.20041.3"; exon_number "3";
15	StringTie	exon	29680487	29680607	1000	-	.	gene_id "MSTRG.20041"; transcript_id "MSTRG.20041.3"; exon_number "4";
15	StringTie	exon	29680911	29681295	1000	-	.	gene_id "MSTRG.20041"; transcript_id "MSTRG.20041.3"; exon_number "5";
15	StringTie	transcript	29677765	29681295	1000	-	.	gene_id "MSTRG.20041"; transcript_id "MSTRG.20041.4";
15	StringTie	exon	29677765	29677947	1000	-	.	gene_id "MSTRG.20041"; transcript_id "MSTRG.20041.4"; exon_number "1";
15	StringTie	exon	29678499	29678583	1000	-	.	gene_id "MSTRG.20041"; transcript_id "MSTRG.20041.4"; exon_number "2";
15	StringTie	exon	29679704	29679850	1000	-	.	gene_id "MSTRG.20041"; transcript_id "MSTRG.20041.4"; exon_number "3";
15	StringTie	exon	29680098	29680311	1000	-	.	gene_id "MSTRG.20041"; transcript_id "MSTRG.20041.4"; exon_number "4";
15	StringTie	exon	29680487	29680607	1000	-	.	gene_id "MSTRG.20041"; transcript_id "MSTRG.20041.4"; exon_number "5";
15	StringTie	exon	29680785	29681295	1000	-	.	gene_id "MSTRG.20041"; transcript_id "MSTRG.20041.4"; exon_number "6";
15	StringTie	transcript	29677765	29681295	1000	-	.	gene_id "MSTRG.20041"; transcript_id "MSTRG.20041.5";
15	StringTie	exon	29677765	29677947	1000	-	.	gene_id "MSTRG.20041"; transcript_id "MSTRG.20041.5"; exon_number "1";
15	StringTie	exon	29678499	29678583	1000	-	.	gene_id "MSTRG.20041"; transcript_id "MSTRG.20041.5"; exon_number "2";
15	StringTie	exon	29679704	29679850	1000	-	.	gene_id "MSTRG.20041"; transcript_id "MSTRG.20041.5"; exon_number "3";
15	StringTie	exon	29680098	29680364	1000	-	.	gene_id "MSTRG.20041"; transcript_id "MSTRG.20041.5"; exon_number "4";
15	StringTie	exon	29680785	29681295	1000	-	.	gene_id "MSTRG.20041"; transcript_id "MSTRG.20041.5"; exon_number "5";
15	StringTie	transcript	29679982	29681295	1000	-	.	gene_id "MSTRG.20041"; transcript_id "MSTRG.20041.6";
15	StringTie	exon	29679982	29680218	1000	-	.	gene_id "MSTRG.20041"; transcript_id "MSTRG.20041.6"; exon_number "1";
15	StringTie	exon	29680487	29680607	1000	-	.	gene_id "MSTRG.20041"; transcript_id "MSTRG.20041.6"; exon_number "2";
15	StringTie	exon	29680911	29681295	1000	-	.	gene_id "MSTRG.20041"; transcript_id "MSTRG.20041.6"; exon_number "3";
15	StringTie	transcript	29680080	29681295	1000	-	.	gene_id "MSTRG.20041"; transcript_id "MSTRG.20041.7";
15	StringTie	exon	29680080	29680364	1000	-	.	gene_id "MSTRG.20041"; transcript_id "MSTRG.20041.7"; exon_number "1";
15	StringTie	exon	29680487	29680607	1000	-	.	gene_id "MSTRG.20041"; transcript_id "MSTRG.20041.7"; exon_number "2";
15	StringTie	exon	29680785	29681295	1000	-	.	gene_id "MSTRG.20041"; transcript_id "MSTRG.20041.7"; exon_number "3";
15	StringTie	transcript	29680088	29681295	1000	-	.	gene_id "MSTRG.20041"; transcript_id "MSTRG.20041.8";
15	StringTie	exon	29680088	29680311	1000	-	.	gene_id "MSTRG.20041"; transcript_id "MSTRG.20041.8"; exon_number "1";
15	StringTie	exon	29680911	29681295	1000	-	.	gene_id "MSTRG.20041"; transcript_id "MSTRG.20041.8"; exon_number "2";
15	StringTie	transcript	29680120	29681295	1000	-	.	gene_id "MSTRG.20041"; transcript_id "MSTRG.20041.9";
15	StringTie	exon	29680120	29680202	1000	-	.	gene_id "MSTRG.20041"; transcript_id "MSTRG.20041.9"; exon_number "1";
15	StringTie	exon	29681199	29681295	1000	-	.	gene_id "MSTRG.20041"; transcript_id "MSTRG.20041.9"; exon_number "2";
15	StringTie	transcript	29680128	29681295	1000	-	.	gene_id "MSTRG.20041"; transcript_id "MSTRG.20041.10";
15	StringTie	exon	29680128	29680218	1000	-	.	gene_id "MSTRG.20041"; transcript_id "MSTRG.20041.10"; exon_number "1";
15	StringTie	exon	29680785	29681295	1000	-	.	gene_id "MSTRG.20041"; transcript_id "MSTRG.20041.10"; exon_number "2";
15	StringTie	transcript	29680136	29681295	1000	-	.	gene_id "MSTRG.20041"; transcript_id "MSTRG.20041.11";
15	StringTie	exon	29680136	29680364	1000	-	.	gene_id "MSTRG.20041"; transcript_id "MSTRG.20041.11"; exon_number "1";
15	StringTie	exon	29680487	29680607	1000	-	.	gene_id "MSTRG.20041"; transcript_id "MSTRG.20041.11"; exon_number "2";
15	StringTie	exon	29680911	29681295	1000	-	.	gene_id "MSTRG.20041"; transcript_id "MSTRG.20041.11"; exon_number "3";
15	StringTie	transcript	29680136	29681295	1000	-	.	gene_id "MSTRG.20041"; transcript_id "MSTRG.20041.12";
15	StringTie	exon	29680136	29680295	1000	-	.	gene_id "MSTRG.20041"; transcript_id "MSTRG.20041.12"; exon_number "1";
15	StringTie	exon	29680487	29680607	1000	-	.	gene_id "MSTRG.20041"; transcript_id "MSTRG.20041.12"; exon_number "2";
15	StringTie	exon	29680785	29681295	1000	-	.	gene_id "MSTRG.20041"; transcript_id "MSTRG.20041.12"; exon_number "3";
15	StringTie	transcript	29685801	29686553	1000	+	.	gene_id "MSTRG.20042"; transcript_id "MSTRG.20042.1";
15	StringTie	exon	29685801	29686553	1000	+	.	gene_id "MSTRG.20042"; transcript_id "MSTRG.20042.1"; exon_number "1";
15	StringTie	transcript	29692665	29694744	1000	+	.	gene_id "MSTRG.20043"; transcript_id "MSTRG.20043.1";
15	StringTie	exon	29692665	29692757	1000	+	.	gene_id "MSTRG.20043"; transcript_id "MSTRG.20043.1"; exon_number "1";
15	StringTie	exon	29692902	29693038	1000	+	.	gene_id "MSTRG.20043"; transcript_id "MSTRG.20043.1"; exon_number "2";
15	StringTie	exon	29693126	29693411	1000	+	.	gene_id "MSTRG.20043"; transcript_id "MSTRG.20043.1"; exon_number "3";
15	StringTie	exon	29694709	29694744	1000	+	.	gene_id "MSTRG.20043"; transcript_id "MSTRG.20043.1"; exon_number "4";
15	StringTie	transcript	29692665	29693411	1000	+	.	gene_id "MSTRG.20043"; transcript_id "MSTRG.20043.2";
15	StringTie	exon	29692665	29692757	1000	+	.	gene_id "MSTRG.20043"; transcript_id "MSTRG.20043.2"; exon_number "1";
15	StringTie	exon	29692905	29693038	1000	+	.	gene_id "MSTRG.20043"; transcript_id "MSTRG.20043.2"; exon_number "2";
15	StringTie	exon	29693126	29693411	1000	+	.	gene_id "MSTRG.20043"; transcript_id "MSTRG.20043.2"; exon_number "3";
15	StringTie	transcript	29695002	29695548	1000	+	.	gene_id "MSTRG.20044"; transcript_id "MSTRG.20044.1";
15	StringTie	exon	29695002	29695548	1000	+	.	gene_id "MSTRG.20044"; transcript_id "MSTRG.20044.1"; exon_number "1";
15	StringTie	transcript	29699266	29699495	1000	+	.	gene_id "MSTRG.20045"; transcript_id "MSTRG.20045.1";
15	StringTie	exon	29699266	29699495	1000	+	.	gene_id "MSTRG.20045"; transcript_id "MSTRG.20045.1"; exon_number "1";
15	StringTie	transcript	29699503	29700326	1000	-	.	gene_id "MSTRG.20046"; transcript_id "MSTRG.20046.1";
15	StringTie	exon	29699503	29700326	1000	-	.	gene_id "MSTRG.20046"; transcript_id "MSTRG.20046.1"; exon_number "1";
15	StringTie	transcript	29700233	29706998	1000	+	.	gene_id "MSTRG.20047"; transcript_id "MSTRG.20047.1";
15	StringTie	exon	29700233	29700487	1000	+	.	gene_id "MSTRG.20047"; transcript_id "MSTRG.20047.1"; exon_number "1";
15	StringTie	exon	29703792	29703976	1000	+	.	gene_id "MSTRG.20047"; transcript_id "MSTRG.20047.1"; exon_number "2";
15	StringTie	exon	29705264	29705493	1000	+	.	gene_id "MSTRG.20047"; transcript_id "MSTRG.20047.1"; exon_number "3";
15	StringTie	exon	29705752	29705863	1000	+	.	gene_id "MSTRG.20047"; transcript_id "MSTRG.20047.1"; exon_number "4";
15	StringTie	exon	29706042	29706194	1000	+	.	gene_id "MSTRG.20047"; transcript_id "MSTRG.20047.1"; exon_number "5";
15	StringTie	exon	29706714	29706791	1000	+	.	gene_id "MSTRG.20047"; transcript_id "MSTRG.20047.1"; exon_number "6";
15	StringTie	exon	29706878	29706998	1000	+	.	gene_id "MSTRG.20047"; transcript_id "MSTRG.20047.1"; exon_number "7";
15	StringTie	transcript	29700247	29706194	1000	+	.	gene_id "MSTRG.20047"; transcript_id "MSTRG.20047.2";
15	StringTie	exon	29700247	29700487	1000	+	.	gene_id "MSTRG.20047"; transcript_id "MSTRG.20047.2"; exon_number "1";
15	StringTie	exon	29703792	29703976	1000	+	.	gene_id "MSTRG.20047"; transcript_id "MSTRG.20047.2"; exon_number "2";
15	StringTie	exon	29705264	29705493	1000	+	.	gene_id "MSTRG.20047"; transcript_id "MSTRG.20047.2"; exon_number "3";
15	StringTie	exon	29706042	29706194	1000	+	.	gene_id "MSTRG.20047"; transcript_id "MSTRG.20047.2"; exon_number "4";
15	StringTie	transcript	29708904	29709225	1000	+	.	gene_id "MSTRG.20049"; transcript_id "MSTRG.20049.1";
15	StringTie	exon	29708904	29709225	1000	+	.	gene_id "MSTRG.20049"; transcript_id "MSTRG.20049.1"; exon_number "1";
15	StringTie	transcript	29730937	29739837	1000	+	.	gene_id "MSTRG.20050"; transcript_id "MSTRG.20050.1";
15	StringTie	exon	29730937	29731270	1000	+	.	gene_id "MSTRG.20050"; transcript_id "MSTRG.20050.1"; exon_number "1";
15	StringTie	exon	29731921	29732173	1000	+	.	gene_id "MSTRG.20050"; transcript_id "MSTRG.20050.1"; exon_number "2";
15	StringTie	exon	29737239	29737356	1000	+	.	gene_id "MSTRG.20050"; transcript_id "MSTRG.20050.1"; exon_number "3";
15	StringTie	exon	29737476	29737608	1000	+	.	gene_id "MSTRG.20050"; transcript_id "MSTRG.20050.1"; exon_number "4";
15	StringTie	exon	29737740	29737790	1000	+	.	gene_id "MSTRG.20050"; transcript_id "MSTRG.20050.1"; exon_number "5";
15	StringTie	exon	29738180	29738325	1000	+	.	gene_id "MSTRG.20050"; transcript_id "MSTRG.20050.1"; exon_number "6";
15	StringTie	exon	29739472	29739595	1000	+	.	gene_id "MSTRG.20050"; transcript_id "MSTRG.20050.1"; exon_number "7";
15	StringTie	exon	29739723	29739837	1000	+	.	gene_id "MSTRG.20050"; transcript_id "MSTRG.20050.1"; exon_number "8";
15	StringTie	transcript	29731160	29732153	1000	+	.	gene_id "MSTRG.20050"; transcript_id "MSTRG.20050.2";
15	StringTie	exon	29731160	29731188	1000	+	.	gene_id "MSTRG.20050"; transcript_id "MSTRG.20050.2"; exon_number "1";
15	StringTie	exon	29731921	29732153	1000	+	.	gene_id "MSTRG.20050"; transcript_id "MSTRG.20050.2"; exon_number "2";
15	StringTie	transcript	29744800	29745362	1000	+	.	gene_id "MSTRG.20052"; transcript_id "MSTRG.20052.1";
15	StringTie	exon	29744800	29745362	1000	+	.	gene_id "MSTRG.20052"; transcript_id "MSTRG.20052.1"; exon_number "1";
15	StringTie	transcript	29751271	29755624	1000	+	.	gene_id "MSTRG.20053"; transcript_id "MSTRG.20053.1";
15	StringTie	exon	29751271	29751365	1000	+	.	gene_id "MSTRG.20053"; transcript_id "MSTRG.20053.1"; exon_number "1";
15	StringTie	exon	29753210	29753337	1000	+	.	gene_id "MSTRG.20053"; transcript_id "MSTRG.20053.1"; exon_number "2";
15	StringTie	exon	29753896	29753965	1000	+	.	gene_id "MSTRG.20053"; transcript_id "MSTRG.20053.1"; exon_number "3";
15	StringTie	exon	29754442	29754530	1000	+	.	gene_id "MSTRG.20053"; transcript_id "MSTRG.20053.1"; exon_number "4";
15	StringTie	exon	29755074	29755624	1000	+	.	gene_id "MSTRG.20053"; transcript_id "MSTRG.20053.1"; exon_number "5";
15	StringTie	transcript	29751271	29755624	1000	+	.	gene_id "MSTRG.20053"; transcript_id "MSTRG.20053.2";
15	StringTie	exon	29751271	29751371	1000	+	.	gene_id "MSTRG.20053"; transcript_id "MSTRG.20053.2"; exon_number "1";
15	StringTie	exon	29753210	29753337	1000	+	.	gene_id "MSTRG.20053"; transcript_id "MSTRG.20053.2"; exon_number "2";
15	StringTie	exon	29753896	29753965	1000	+	.	gene_id "MSTRG.20053"; transcript_id "MSTRG.20053.2"; exon_number "3";
15	StringTie	exon	29754442	29754530	1000	+	.	gene_id "MSTRG.20053"; transcript_id "MSTRG.20053.2"; exon_number "4";
15	StringTie	exon	29755074	29755624	1000	+	.	gene_id "MSTRG.20053"; transcript_id "MSTRG.20053.2"; exon_number "5";
15	StringTie	transcript	29751291	29755624	1000	+	.	gene_id "MSTRG.20053"; transcript_id "MSTRG.20053.3";
15	StringTie	exon	29751291	29751365	1000	+	.	gene_id "MSTRG.20053"; transcript_id "MSTRG.20053.3"; exon_number "1";
15	StringTie	exon	29755074	29755624	1000	+	.	gene_id "MSTRG.20053"; transcript_id "MSTRG.20053.3"; exon_number "2";
15	StringTie	transcript	29769962	29771905	1000	+	.	gene_id "MSTRG.20056"; transcript_id "MSTRG.20056.1";
15	StringTie	exon	29769962	29770033	1000	+	.	gene_id "MSTRG.20056"; transcript_id "MSTRG.20056.1"; exon_number "1";
15	StringTie	exon	29770411	29770661	1000	+	.	gene_id "MSTRG.20056"; transcript_id "MSTRG.20056.1"; exon_number "2";
15	StringTie	exon	29770992	29771203	1000	+	.	gene_id "MSTRG.20056"; transcript_id "MSTRG.20056.1"; exon_number "3";
15	StringTie	exon	29771488	29771677	1000	+	.	gene_id "MSTRG.20056"; transcript_id "MSTRG.20056.1"; exon_number "4";
15	StringTie	exon	29771769	29771905	1000	+	.	gene_id "MSTRG.20056"; transcript_id "MSTRG.20056.1"; exon_number "5";
15	StringTie	transcript	29769962	29772203	1000	+	.	gene_id "MSTRG.20056"; transcript_id "MSTRG.20056.2";
15	StringTie	exon	29769962	29770033	1000	+	.	gene_id "MSTRG.20056"; transcript_id "MSTRG.20056.2"; exon_number "1";
15	StringTie	exon	29770411	29770438	1000	+	.	gene_id "MSTRG.20056"; transcript_id "MSTRG.20056.2"; exon_number "2";
15	StringTie	exon	29770588	29770661	1000	+	.	gene_id "MSTRG.20056"; transcript_id "MSTRG.20056.2"; exon_number "3";
15	StringTie	exon	29770992	29771203	1000	+	.	gene_id "MSTRG.20056"; transcript_id "MSTRG.20056.2"; exon_number "4";
15	StringTie	exon	29771488	29771677	1000	+	.	gene_id "MSTRG.20056"; transcript_id "MSTRG.20056.2"; exon_number "5";
15	StringTie	exon	29771769	29771905	1000	+	.	gene_id "MSTRG.20056"; transcript_id "MSTRG.20056.2"; exon_number "6";
15	StringTie	exon	29772150	29772203	1000	+	.	gene_id "MSTRG.20056"; transcript_id "MSTRG.20056.2"; exon_number "7";
15	StringTie	transcript	29769962	29771203	1000	+	.	gene_id "MSTRG.20056"; transcript_id "MSTRG.20056.3";
15	StringTie	exon	29769962	29770033	1000	+	.	gene_id "MSTRG.20056"; transcript_id "MSTRG.20056.3"; exon_number "1";
15	StringTie	exon	29770588	29770661	1000	+	.	gene_id "MSTRG.20056"; transcript_id "MSTRG.20056.3"; exon_number "2";
15	StringTie	exon	29770992	29771203	1000	+	.	gene_id "MSTRG.20056"; transcript_id "MSTRG.20056.3"; exon_number "3";
15	StringTie	transcript	29769967	29771905	1000	+	.	gene_id "MSTRG.20056"; transcript_id "MSTRG.20056.4";
15	StringTie	exon	29769967	29770033	1000	+	.	gene_id "MSTRG.20056"; transcript_id "MSTRG.20056.4"; exon_number "1";
15	StringTie	exon	29770411	29770438	1000	+	.	gene_id "MSTRG.20056"; transcript_id "MSTRG.20056.4"; exon_number "2";
15	StringTie	exon	29770524	29770661	1000	+	.	gene_id "MSTRG.20056"; transcript_id "MSTRG.20056.4"; exon_number "3";
15	StringTie	exon	29770992	29771203	1000	+	.	gene_id "MSTRG.20056"; transcript_id "MSTRG.20056.4"; exon_number "4";
15	StringTie	exon	29771488	29771677	1000	+	.	gene_id "MSTRG.20056"; transcript_id "MSTRG.20056.4"; exon_number "5";
15	StringTie	exon	29771769	29771905	1000	+	.	gene_id "MSTRG.20056"; transcript_id "MSTRG.20056.4"; exon_number "6";
15	StringTie	transcript	29769973	29771905	1000	+	.	gene_id "MSTRG.20056"; transcript_id "MSTRG.20056.5";
15	StringTie	exon	29769973	29770033	1000	+	.	gene_id "MSTRG.20056"; transcript_id "MSTRG.20056.5"; exon_number "1";
15	StringTie	exon	29770330	29770438	1000	+	.	gene_id "MSTRG.20056"; transcript_id "MSTRG.20056.5"; exon_number "2";
15	StringTie	exon	29770588	29770661	1000	+	.	gene_id "MSTRG.20056"; transcript_id "MSTRG.20056.5"; exon_number "3";
15	StringTie	exon	29770992	29771203	1000	+	.	gene_id "MSTRG.20056"; transcript_id "MSTRG.20056.5"; exon_number "4";
15	StringTie	exon	29771488	29771677	1000	+	.	gene_id "MSTRG.20056"; transcript_id "MSTRG.20056.5"; exon_number "5";
15	StringTie	exon	29771769	29771905	1000	+	.	gene_id "MSTRG.20056"; transcript_id "MSTRG.20056.5"; exon_number "6";
15	StringTie	transcript	29775955	29780273	1000	-	.	gene_id "MSTRG.20060"; transcript_id "MSTRG.20060.1";
15	StringTie	exon	29775955	29776144	1000	-	.	gene_id "MSTRG.20060"; transcript_id "MSTRG.20060.1"; exon_number "1";
15	StringTie	exon	29776416	29776546	1000	-	.	gene_id "MSTRG.20060"; transcript_id "MSTRG.20060.1"; exon_number "2";
15	StringTie	exon	29778009	29778101	1000	-	.	gene_id "MSTRG.20060"; transcript_id "MSTRG.20060.1"; exon_number "3";
15	StringTie	exon	29778809	29778928	1000	-	.	gene_id "MSTRG.20060"; transcript_id "MSTRG.20060.1"; exon_number "4";
15	StringTie	exon	29779324	29779389	1000	-	.	gene_id "MSTRG.20060"; transcript_id "MSTRG.20060.1"; exon_number "5";
15	StringTie	exon	29779793	29779874	1000	-	.	gene_id "MSTRG.20060"; transcript_id "MSTRG.20060.1"; exon_number "6";
15	StringTie	exon	29780177	29780273	1000	-	.	gene_id "MSTRG.20060"; transcript_id "MSTRG.20060.1"; exon_number "7";
15	StringTie	transcript	29776030	29780273	1000	-	.	gene_id "MSTRG.20060"; transcript_id "MSTRG.20060.2";
15	StringTie	exon	29776030	29776144	1000	-	.	gene_id "MSTRG.20060"; transcript_id "MSTRG.20060.2"; exon_number "1";
15	StringTie	exon	29776416	29776546	1000	-	.	gene_id "MSTRG.20060"; transcript_id "MSTRG.20060.2"; exon_number "2";
15	StringTie	exon	29778009	29778101	1000	-	.	gene_id "MSTRG.20060"; transcript_id "MSTRG.20060.2"; exon_number "3";
15	StringTie	exon	29778809	29778928	1000	-	.	gene_id "MSTRG.20060"; transcript_id "MSTRG.20060.2"; exon_number "4";
15	StringTie	exon	29779324	29779389	1000	-	.	gene_id "MSTRG.20060"; transcript_id "MSTRG.20060.2"; exon_number "5";
15	StringTie	exon	29779793	29779874	1000	-	.	gene_id "MSTRG.20060"; transcript_id "MSTRG.20060.2"; exon_number "6";
15	StringTie	exon	29780146	29780273	1000	-	.	gene_id "MSTRG.20060"; transcript_id "MSTRG.20060.2"; exon_number "7";
15	StringTie	transcript	29776031	29780273	1000	-	.	gene_id "MSTRG.20060"; transcript_id "MSTRG.20060.3";
15	StringTie	exon	29776031	29776144	1000	-	.	gene_id "MSTRG.20060"; transcript_id "MSTRG.20060.3"; exon_number "1";
15	StringTie	exon	29776416	29776546	1000	-	.	gene_id "MSTRG.20060"; transcript_id "MSTRG.20060.3"; exon_number "2";
15	StringTie	exon	29778009	29778258	1000	-	.	gene_id "MSTRG.20060"; transcript_id "MSTRG.20060.3"; exon_number "3";
15	StringTie	exon	29778809	29778928	1000	-	.	gene_id "MSTRG.20060"; transcript_id "MSTRG.20060.3"; exon_number "4";
15	StringTie	exon	29779324	29779389	1000	-	.	gene_id "MSTRG.20060"; transcript_id "MSTRG.20060.3"; exon_number "5";
15	StringTie	exon	29779793	29779874	1000	-	.	gene_id "MSTRG.20060"; transcript_id "MSTRG.20060.3"; exon_number "6";
15	StringTie	exon	29780177	29780273	1000	-	.	gene_id "MSTRG.20060"; transcript_id "MSTRG.20060.3"; exon_number "7";
15	StringTie	transcript	29776032	29780273	1000	-	.	gene_id "MSTRG.20060"; transcript_id "MSTRG.20060.4";
15	StringTie	exon	29776032	29776144	1000	-	.	gene_id "MSTRG.20060"; transcript_id "MSTRG.20060.4"; exon_number "1";
15	StringTie	exon	29776416	29776546	1000	-	.	gene_id "MSTRG.20060"; transcript_id "MSTRG.20060.4"; exon_number "2";
15	StringTie	exon	29778009	29778101	1000	-	.	gene_id "MSTRG.20060"; transcript_id "MSTRG.20060.4"; exon_number "3";
15	StringTie	exon	29778263	29778469	1000	-	.	gene_id "MSTRG.20060"; transcript_id "MSTRG.20060.4"; exon_number "4";
15	StringTie	exon	29778809	29778928	1000	-	.	gene_id "MSTRG.20060"; transcript_id "MSTRG.20060.4"; exon_number "5";
15	StringTie	exon	29779324	29779394	1000	-	.	gene_id "MSTRG.20060"; transcript_id "MSTRG.20060.4"; exon_number "6";
15	StringTie	exon	29779793	29779874	1000	-	.	gene_id "MSTRG.20060"; transcript_id "MSTRG.20060.4"; exon_number "7";
15	StringTie	exon	29780177	29780273	1000	-	.	gene_id "MSTRG.20060"; transcript_id "MSTRG.20060.4"; exon_number "8";
15	StringTie	transcript	29776032	29780273	1000	-	.	gene_id "MSTRG.20060"; transcript_id "MSTRG.20060.5";
15	StringTie	exon	29776032	29776144	1000	-	.	gene_id "MSTRG.20060"; transcript_id "MSTRG.20060.5"; exon_number "1";
15	StringTie	exon	29776416	29776546	1000	-	.	gene_id "MSTRG.20060"; transcript_id "MSTRG.20060.5"; exon_number "2";
15	StringTie	exon	29778009	29778258	1000	-	.	gene_id "MSTRG.20060"; transcript_id "MSTRG.20060.5"; exon_number "3";
15	StringTie	exon	29778789	29778928	1000	-	.	gene_id "MSTRG.20060"; transcript_id "MSTRG.20060.5"; exon_number "4";
15	StringTie	exon	29779324	29779394	1000	-	.	gene_id "MSTRG.20060"; transcript_id "MSTRG.20060.5"; exon_number "5";
15	StringTie	exon	29779793	29779874	1000	-	.	gene_id "MSTRG.20060"; transcript_id "MSTRG.20060.5"; exon_number "6";
15	StringTie	exon	29780146	29780273	1000	-	.	gene_id "MSTRG.20060"; transcript_id "MSTRG.20060.5"; exon_number "7";
15	StringTie	transcript	29776032	29780273	1000	-	.	gene_id "MSTRG.20060"; transcript_id "MSTRG.20060.6";
15	StringTie	exon	29776032	29776144	1000	-	.	gene_id "MSTRG.20060"; transcript_id "MSTRG.20060.6"; exon_number "1";
15	StringTie	exon	29776416	29776546	1000	-	.	gene_id "MSTRG.20060"; transcript_id "MSTRG.20060.6"; exon_number "2";
15	StringTie	exon	29778009	29778101	1000	-	.	gene_id "MSTRG.20060"; transcript_id "MSTRG.20060.6"; exon_number "3";
15	StringTie	exon	29778263	29778469	1000	-	.	gene_id "MSTRG.20060"; transcript_id "MSTRG.20060.6"; exon_number "4";
15	StringTie	exon	29778789	29778928	1000	-	.	gene_id "MSTRG.20060"; transcript_id "MSTRG.20060.6"; exon_number "5";
15	StringTie	exon	29779324	29779389	1000	-	.	gene_id "MSTRG.20060"; transcript_id "MSTRG.20060.6"; exon_number "6";
15	StringTie	exon	29779793	29779869	1000	-	.	gene_id "MSTRG.20060"; transcript_id "MSTRG.20060.6"; exon_number "7";
15	StringTie	exon	29780177	29780273	1000	-	.	gene_id "MSTRG.20060"; transcript_id "MSTRG.20060.6"; exon_number "8";
15	StringTie	transcript	29776039	29780273	1000	-	.	gene_id "MSTRG.20060"; transcript_id "MSTRG.20060.7";
15	StringTie	exon	29776039	29776144	1000	-	.	gene_id "MSTRG.20060"; transcript_id "MSTRG.20060.7"; exon_number "1";
15	StringTie	exon	29776416	29776546	1000	-	.	gene_id "MSTRG.20060"; transcript_id "MSTRG.20060.7"; exon_number "2";
15	StringTie	exon	29778009	29778101	1000	-	.	gene_id "MSTRG.20060"; transcript_id "MSTRG.20060.7"; exon_number "3";
15	StringTie	exon	29778809	29778928	1000	-	.	gene_id "MSTRG.20060"; transcript_id "MSTRG.20060.7"; exon_number "4";
15	StringTie	exon	29779324	29779394	1000	-	.	gene_id "MSTRG.20060"; transcript_id "MSTRG.20060.7"; exon_number "5";
15	StringTie	exon	29779793	29779874	1000	-	.	gene_id "MSTRG.20060"; transcript_id "MSTRG.20060.7"; exon_number "6";
15	StringTie	exon	29780177	29780273	1000	-	.	gene_id "MSTRG.20060"; transcript_id "MSTRG.20060.7"; exon_number "7";
15	StringTie	transcript	29776415	29780273	1000	-	.	gene_id "MSTRG.20060"; transcript_id "MSTRG.20060.8";
15	StringTie	exon	29776415	29776546	1000	-	.	gene_id "MSTRG.20060"; transcript_id "MSTRG.20060.8"; exon_number "1";
15	StringTie	exon	29778009	29778099	1000	-	.	gene_id "MSTRG.20060"; transcript_id "MSTRG.20060.8"; exon_number "2";
15	StringTie	exon	29778807	29778928	1000	-	.	gene_id "MSTRG.20060"; transcript_id "MSTRG.20060.8"; exon_number "3";
15	StringTie	exon	29779324	29779389	1000	-	.	gene_id "MSTRG.20060"; transcript_id "MSTRG.20060.8"; exon_number "4";
15	StringTie	exon	29779793	29779874	1000	-	.	gene_id "MSTRG.20060"; transcript_id "MSTRG.20060.8"; exon_number "5";
15	StringTie	exon	29780177	29780273	1000	-	.	gene_id "MSTRG.20060"; transcript_id "MSTRG.20060.8"; exon_number "6";
15	StringTie	transcript	29776416	29780273	1000	-	.	gene_id "MSTRG.20060"; transcript_id "MSTRG.20060.9";
15	StringTie	exon	29776416	29776546	1000	-	.	gene_id "MSTRG.20060"; transcript_id "MSTRG.20060.9"; exon_number "1";
15	StringTie	exon	29778009	29778101	1000	-	.	gene_id "MSTRG.20060"; transcript_id "MSTRG.20060.9"; exon_number "2";
15	StringTie	exon	29778789	29778928	1000	-	.	gene_id "MSTRG.20060"; transcript_id "MSTRG.20060.9"; exon_number "3";
15	StringTie	exon	29779793	29779874	1000	-	.	gene_id "MSTRG.20060"; transcript_id "MSTRG.20060.9"; exon_number "4";
15	StringTie	exon	29780177	29780273	1000	-	.	gene_id "MSTRG.20060"; transcript_id "MSTRG.20060.9"; exon_number "5";
15	StringTie	transcript	29776492	29780273	1000	-	.	gene_id "MSTRG.20060"; transcript_id "MSTRG.20060.10";
15	StringTie	exon	29776492	29776546	1000	-	.	gene_id "MSTRG.20060"; transcript_id "MSTRG.20060.10"; exon_number "1";
15	StringTie	exon	29778009	29778101	1000	-	.	gene_id "MSTRG.20060"; transcript_id "MSTRG.20060.10"; exon_number "2";
15	StringTie	exon	29778809	29778928	1000	-	.	gene_id "MSTRG.20060"; transcript_id "MSTRG.20060.10"; exon_number "3";
15	StringTie	exon	29779324	29779394	1000	-	.	gene_id "MSTRG.20060"; transcript_id "MSTRG.20060.10"; exon_number "4";
15	StringTie	exon	29780146	29780273	1000	-	.	gene_id "MSTRG.20060"; transcript_id "MSTRG.20060.10"; exon_number "5";
15	StringTie	transcript	29778038	29780273	1000	-	.	gene_id "MSTRG.20060"; transcript_id "MSTRG.20060.11";
15	StringTie	exon	29778038	29778101	1000	-	.	gene_id "MSTRG.20060"; transcript_id "MSTRG.20060.11"; exon_number "1";
15	StringTie	exon	29778809	29778928	1000	-	.	gene_id "MSTRG.20060"; transcript_id "MSTRG.20060.11"; exon_number "2";
15	StringTie	exon	29779793	29779874	1000	-	.	gene_id "MSTRG.20060"; transcript_id "MSTRG.20060.11"; exon_number "3";
15	StringTie	exon	29780146	29780273	1000	-	.	gene_id "MSTRG.20060"; transcript_id "MSTRG.20060.11"; exon_number "4";
15	StringTie	transcript	29778051	29780273	1000	-	.	gene_id "MSTRG.20060"; transcript_id "MSTRG.20060.12";
15	StringTie	exon	29778051	29778101	1000	-	.	gene_id "MSTRG.20060"; transcript_id "MSTRG.20060.12"; exon_number "1";
15	StringTie	exon	29778809	29778928	1000	-	.	gene_id "MSTRG.20060"; transcript_id "MSTRG.20060.12"; exon_number "2";
15	StringTie	exon	29779324	29779394	1000	-	.	gene_id "MSTRG.20060"; transcript_id "MSTRG.20060.12"; exon_number "3";
15	StringTie	exon	29779793	29779874	1000	-	.	gene_id "MSTRG.20060"; transcript_id "MSTRG.20060.12"; exon_number "4";
15	StringTie	exon	29780146	29780273	1000	-	.	gene_id "MSTRG.20060"; transcript_id "MSTRG.20060.12"; exon_number "5";
15	StringTie	transcript	29778055	29780273	1000	-	.	gene_id "MSTRG.20060"; transcript_id "MSTRG.20060.13";
15	StringTie	exon	29778055	29778101	1000	-	.	gene_id "MSTRG.20060"; transcript_id "MSTRG.20060.13"; exon_number "1";
15	StringTie	exon	29778263	29778300	1000	-	.	gene_id "MSTRG.20060"; transcript_id "MSTRG.20060.13"; exon_number "2";
15	StringTie	exon	29778809	29778928	1000	-	.	gene_id "MSTRG.20060"; transcript_id "MSTRG.20060.13"; exon_number "3";
15	StringTie	exon	29779324	29779389	1000	-	.	gene_id "MSTRG.20060"; transcript_id "MSTRG.20060.13"; exon_number "4";
15	StringTie	exon	29779793	29779874	1000	-	.	gene_id "MSTRG.20060"; transcript_id "MSTRG.20060.13"; exon_number "5";
15	StringTie	exon	29780146	29780273	1000	-	.	gene_id "MSTRG.20060"; transcript_id "MSTRG.20060.13"; exon_number "6";
15	StringTie	transcript	29778180	29780273	1000	-	.	gene_id "MSTRG.20060"; transcript_id "MSTRG.20060.14";
15	StringTie	exon	29778180	29778258	1000	-	.	gene_id "MSTRG.20060"; transcript_id "MSTRG.20060.14"; exon_number "1";
15	StringTie	exon	29778789	29778928	1000	-	.	gene_id "MSTRG.20060"; transcript_id "MSTRG.20060.14"; exon_number "2";
15	StringTie	exon	29779324	29779389	1000	-	.	gene_id "MSTRG.20060"; transcript_id "MSTRG.20060.14"; exon_number "3";
15	StringTie	exon	29779799	29779874	1000	-	.	gene_id "MSTRG.20060"; transcript_id "MSTRG.20060.14"; exon_number "4";
15	StringTie	exon	29780177	29780273	1000	-	.	gene_id "MSTRG.20060"; transcript_id "MSTRG.20060.14"; exon_number "5";
15	StringTie	transcript	29778208	29780273	1000	-	.	gene_id "MSTRG.20060"; transcript_id "MSTRG.20060.15";
15	StringTie	exon	29778208	29778469	1000	-	.	gene_id "MSTRG.20060"; transcript_id "MSTRG.20060.15"; exon_number "1";
15	StringTie	exon	29778809	29778928	1000	-	.	gene_id "MSTRG.20060"; transcript_id "MSTRG.20060.15"; exon_number "2";
15	StringTie	exon	29779324	29779389	1000	-	.	gene_id "MSTRG.20060"; transcript_id "MSTRG.20060.15"; exon_number "3";
15	StringTie	exon	29779793	29779874	1000	-	.	gene_id "MSTRG.20060"; transcript_id "MSTRG.20060.15"; exon_number "4";
15	StringTie	exon	29780146	29780273	1000	-	.	gene_id "MSTRG.20060"; transcript_id "MSTRG.20060.15"; exon_number "5";
15	StringTie	transcript	29778393	29780273	1000	-	.	gene_id "MSTRG.20060"; transcript_id "MSTRG.20060.16";
15	StringTie	exon	29778393	29778469	1000	-	.	gene_id "MSTRG.20060"; transcript_id "MSTRG.20060.16"; exon_number "1";
15	StringTie	exon	29778809	29778928	1000	-	.	gene_id "MSTRG.20060"; transcript_id "MSTRG.20060.16"; exon_number "2";
15	StringTie	exon	29779324	29779389	1000	-	.	gene_id "MSTRG.20060"; transcript_id "MSTRG.20060.16"; exon_number "3";
15	StringTie	exon	29779793	29779874	1000	-	.	gene_id "MSTRG.20060"; transcript_id "MSTRG.20060.16"; exon_number "4";
15	StringTie	exon	29780177	29780273	1000	-	.	gene_id "MSTRG.20060"; transcript_id "MSTRG.20060.16"; exon_number "5";
15	StringTie	transcript	29787061	29856969	1000	+	.	gene_id "MSTRG.20062"; transcript_id "MSTRG.20062.1";
15	StringTie	exon	29787061	29787405	1000	+	.	gene_id "MSTRG.20062"; transcript_id "MSTRG.20062.1"; exon_number "1";
15	StringTie	exon	29813047	29813294	1000	+	.	gene_id "MSTRG.20062"; transcript_id "MSTRG.20062.1"; exon_number "2";
15	StringTie	exon	29851221	29851367	1000	+	.	gene_id "MSTRG.20062"; transcript_id "MSTRG.20062.1"; exon_number "3";
15	StringTie	exon	29853418	29853574	1000	+	.	gene_id "MSTRG.20062"; transcript_id "MSTRG.20062.1"; exon_number "4";
15	StringTie	exon	29854418	29854539	1000	+	.	gene_id "MSTRG.20062"; transcript_id "MSTRG.20062.1"; exon_number "5";
15	StringTie	exon	29854871	29855008	1000	+	.	gene_id "MSTRG.20062"; transcript_id "MSTRG.20062.1"; exon_number "6";
15	StringTie	exon	29856882	29856969	1000	+	.	gene_id "MSTRG.20062"; transcript_id "MSTRG.20062.1"; exon_number "7";
15	StringTie	transcript	29787061	29854539	1000	+	.	gene_id "MSTRG.20062"; transcript_id "MSTRG.20062.2";
15	StringTie	exon	29787061	29787405	1000	+	.	gene_id "MSTRG.20062"; transcript_id "MSTRG.20062.2"; exon_number "1";
15	StringTie	exon	29851221	29851367	1000	+	.	gene_id "MSTRG.20062"; transcript_id "MSTRG.20062.2"; exon_number "2";
15	StringTie	exon	29853418	29853574	1000	+	.	gene_id "MSTRG.20062"; transcript_id "MSTRG.20062.2"; exon_number "3";
15	StringTie	exon	29854418	29854539	1000	+	.	gene_id "MSTRG.20062"; transcript_id "MSTRG.20062.2"; exon_number "4";
15	StringTie	transcript	29857438	29864180	1000	+	.	gene_id "MSTRG.20064"; transcript_id "MSTRG.20064.1";
15	StringTie	exon	29857438	29857459	1000	+	.	gene_id "MSTRG.20064"; transcript_id "MSTRG.20064.1"; exon_number "1";
15	StringTie	exon	29857667	29857870	1000	+	.	gene_id "MSTRG.20064"; transcript_id "MSTRG.20064.1"; exon_number "2";
15	StringTie	exon	29863723	29863854	1000	+	.	gene_id "MSTRG.20064"; transcript_id "MSTRG.20064.1"; exon_number "3";
15	StringTie	exon	29863940	29864180	1000	+	.	gene_id "MSTRG.20064"; transcript_id "MSTRG.20064.1"; exon_number "4";
15	StringTie	transcript	29878692	29879070	1000	+	.	gene_id "MSTRG.20066"; transcript_id "MSTRG.20066.1";
15	StringTie	exon	29878692	29879070	1000	+	.	gene_id "MSTRG.20066"; transcript_id "MSTRG.20066.1"; exon_number "1";
15	StringTie	transcript	29882804	29883374	1000	+	.	gene_id "MSTRG.20067"; transcript_id "MSTRG.20067.1";
15	StringTie	exon	29882804	29883374	1000	+	.	gene_id "MSTRG.20067"; transcript_id "MSTRG.20067.1"; exon_number "1";
15	StringTie	transcript	29884444	29884930	1000	+	.	gene_id "MSTRG.20068"; transcript_id "MSTRG.20068.1";
15	StringTie	exon	29884444	29884930	1000	+	.	gene_id "MSTRG.20068"; transcript_id "MSTRG.20068.1"; exon_number "1";
15	StringTie	transcript	29886854	29889596	1000	-	.	gene_id "MSTRG.20070"; transcript_id "MSTRG.20070.1";
15	StringTie	exon	29886854	29887880	1000	-	.	gene_id "MSTRG.20070"; transcript_id "MSTRG.20070.1"; exon_number "1";
15	StringTie	exon	29888785	29888932	1000	-	.	gene_id "MSTRG.20070"; transcript_id "MSTRG.20070.1"; exon_number "2";
15	StringTie	exon	29889091	29889162	1000	-	.	gene_id "MSTRG.20070"; transcript_id "MSTRG.20070.1"; exon_number "3";
15	StringTie	exon	29889262	29889403	1000	-	.	gene_id "MSTRG.20070"; transcript_id "MSTRG.20070.1"; exon_number "4";
15	StringTie	exon	29889511	29889596	1000	-	.	gene_id "MSTRG.20070"; transcript_id "MSTRG.20070.1"; exon_number "5";
15	StringTie	transcript	29890200	29894642	1000	-	.	gene_id "MSTRG.20072"; transcript_id "MSTRG.20072.1";
15	StringTie	exon	29890200	29890362	1000	-	.	gene_id "MSTRG.20072"; transcript_id "MSTRG.20072.1"; exon_number "1";
15	StringTie	exon	29890447	29890568	1000	-	.	gene_id "MSTRG.20072"; transcript_id "MSTRG.20072.1"; exon_number "2";
15	StringTie	exon	29890671	29890850	1000	-	.	gene_id "MSTRG.20072"; transcript_id "MSTRG.20072.1"; exon_number "3";
15	StringTie	exon	29891909	29891996	1000	-	.	gene_id "MSTRG.20072"; transcript_id "MSTRG.20072.1"; exon_number "4";
15	StringTie	exon	29892109	29892179	1000	-	.	gene_id "MSTRG.20072"; transcript_id "MSTRG.20072.1"; exon_number "5";
15	StringTie	exon	29892265	29892469	1000	-	.	gene_id "MSTRG.20072"; transcript_id "MSTRG.20072.1"; exon_number "6";
15	StringTie	exon	29892559	29892683	1000	-	.	gene_id "MSTRG.20072"; transcript_id "MSTRG.20072.1"; exon_number "7";
15	StringTie	exon	29894503	29894642	1000	-	.	gene_id "MSTRG.20072"; transcript_id "MSTRG.20072.1"; exon_number "8";
15	StringTie	transcript	29890447	29894642	1000	-	.	gene_id "MSTRG.20072"; transcript_id "MSTRG.20072.2";
15	StringTie	exon	29890447	29890568	1000	-	.	gene_id "MSTRG.20072"; transcript_id "MSTRG.20072.2"; exon_number "1";
15	StringTie	exon	29890671	29890792	1000	-	.	gene_id "MSTRG.20072"; transcript_id "MSTRG.20072.2"; exon_number "2";
15	StringTie	exon	29891909	29891996	1000	-	.	gene_id "MSTRG.20072"; transcript_id "MSTRG.20072.2"; exon_number "3";
15	StringTie	exon	29892109	29892179	1000	-	.	gene_id "MSTRG.20072"; transcript_id "MSTRG.20072.2"; exon_number "4";
15	StringTie	exon	29892265	29892469	1000	-	.	gene_id "MSTRG.20072"; transcript_id "MSTRG.20072.2"; exon_number "5";
15	StringTie	exon	29892559	29892683	1000	-	.	gene_id "MSTRG.20072"; transcript_id "MSTRG.20072.2"; exon_number "6";
15	StringTie	exon	29894503	29894642	1000	-	.	gene_id "MSTRG.20072"; transcript_id "MSTRG.20072.2"; exon_number "7";
15	StringTie	transcript	29892286	29894642	1000	-	.	gene_id "MSTRG.20072"; transcript_id "MSTRG.20072.3";
15	StringTie	exon	29892286	29892427	1000	-	.	gene_id "MSTRG.20072"; transcript_id "MSTRG.20072.3"; exon_number "1";
15	StringTie	exon	29892559	29892683	1000	-	.	gene_id "MSTRG.20072"; transcript_id "MSTRG.20072.3"; exon_number "2";
15	StringTie	exon	29894503	29894642	1000	-	.	gene_id "MSTRG.20072"; transcript_id "MSTRG.20072.3"; exon_number "3";
15	StringTie	transcript	29893431	29894642	1000	-	.	gene_id "MSTRG.20072"; transcript_id "MSTRG.20072.4";
15	StringTie	exon	29893431	29893503	1000	-	.	gene_id "MSTRG.20072"; transcript_id "MSTRG.20072.4"; exon_number "1";
15	StringTie	exon	29894503	29894642	1000	-	.	gene_id "MSTRG.20072"; transcript_id "MSTRG.20072.4"; exon_number "2";
15	StringTie	transcript	29898610	29906157	1000	+	.	gene_id "MSTRG.20075"; transcript_id "MSTRG.20075.1";
15	StringTie	exon	29898610	29898684	1000	+	.	gene_id "MSTRG.20075"; transcript_id "MSTRG.20075.1"; exon_number "1";
15	StringTie	exon	29906074	29906157	1000	+	.	gene_id "MSTRG.20075"; transcript_id "MSTRG.20075.1"; exon_number "2";
15	StringTie	transcript	29898610	29909939	1000	+	.	gene_id "MSTRG.20075"; transcript_id "MSTRG.20075.2";
15	StringTie	exon	29898610	29898684	1000	+	.	gene_id "MSTRG.20075"; transcript_id "MSTRG.20075.2"; exon_number "1";
15	StringTie	exon	29909481	29909939	1000	+	.	gene_id "MSTRG.20075"; transcript_id "MSTRG.20075.2"; exon_number "2";
15	StringTie	transcript	29898610	29909732	1000	+	.	gene_id "MSTRG.20075"; transcript_id "MSTRG.20075.3";
15	StringTie	exon	29898610	29898684	1000	+	.	gene_id "MSTRG.20075"; transcript_id "MSTRG.20075.3"; exon_number "1";
15	StringTie	exon	29909477	29909732	1000	+	.	gene_id "MSTRG.20075"; transcript_id "MSTRG.20075.3"; exon_number "2";
15	StringTie	transcript	29898610	29909939	1000	+	.	gene_id "MSTRG.20075"; transcript_id "MSTRG.20075.4";
15	StringTie	exon	29898610	29898684	1000	+	.	gene_id "MSTRG.20075"; transcript_id "MSTRG.20075.4"; exon_number "1";
15	StringTie	exon	29909844	29909939	1000	+	.	gene_id "MSTRG.20075"; transcript_id "MSTRG.20075.4"; exon_number "2";
15	StringTie	transcript	29898624	29899802	1000	+	.	gene_id "MSTRG.20075"; transcript_id "MSTRG.20075.5";
15	StringTie	exon	29898624	29898684	1000	+	.	gene_id "MSTRG.20075"; transcript_id "MSTRG.20075.5"; exon_number "1";
15	StringTie	exon	29899770	29899802	1000	+	.	gene_id "MSTRG.20075"; transcript_id "MSTRG.20075.5"; exon_number "2";
15	StringTie	transcript	29912000	29915582	1000	-	.	gene_id "MSTRG.20077"; transcript_id "MSTRG.20077.1";
15	StringTie	exon	29912000	29912062	1000	-	.	gene_id "MSTRG.20077"; transcript_id "MSTRG.20077.1"; exon_number "1";
15	StringTie	exon	29915492	29915582	1000	-	.	gene_id "MSTRG.20077"; transcript_id "MSTRG.20077.1"; exon_number "2";
15	StringTie	transcript	29913884	29915582	1000	-	.	gene_id "MSTRG.20077"; transcript_id "MSTRG.20077.2";
15	StringTie	exon	29913884	29913932	1000	-	.	gene_id "MSTRG.20077"; transcript_id "MSTRG.20077.2"; exon_number "1";
15	StringTie	exon	29915492	29915582	1000	-	.	gene_id "MSTRG.20077"; transcript_id "MSTRG.20077.2"; exon_number "2";
15	StringTie	transcript	29915787	29916901	1000	+	.	gene_id "MSTRG.20078"; transcript_id "MSTRG.20078.1";
15	StringTie	exon	29915787	29916901	1000	+	.	gene_id "MSTRG.20078"; transcript_id "MSTRG.20078.1"; exon_number "1";
15	StringTie	transcript	29917193	29917650	1000	+	.	gene_id "MSTRG.20079"; transcript_id "MSTRG.20079.1";
15	StringTie	exon	29917193	29917650	1000	+	.	gene_id "MSTRG.20079"; transcript_id "MSTRG.20079.1"; exon_number "1";
15	StringTie	transcript	29921095	29922404	1000	-	.	gene_id "MSTRG.20081"; transcript_id "MSTRG.20081.1";
15	StringTie	exon	29921095	29921345	1000	-	.	gene_id "MSTRG.20081"; transcript_id "MSTRG.20081.1"; exon_number "1";
15	StringTie	exon	29921689	29922404	1000	-	.	gene_id "MSTRG.20081"; transcript_id "MSTRG.20081.1"; exon_number "2";
15	StringTie	transcript	29921694	29922404	1000	-	.	gene_id "MSTRG.20081"; transcript_id "MSTRG.20081.2";
15	StringTie	exon	29921694	29921945	1000	-	.	gene_id "MSTRG.20081"; transcript_id "MSTRG.20081.2"; exon_number "1";
15	StringTie	exon	29922226	29922404	1000	-	.	gene_id "MSTRG.20081"; transcript_id "MSTRG.20081.2"; exon_number "2";
15	StringTie	transcript	29938536	29943695	1000	-	.	gene_id "MSTRG.20085"; transcript_id "MSTRG.20085.1";
15	StringTie	exon	29938536	29938596	1000	-	.	gene_id "MSTRG.20085"; transcript_id "MSTRG.20085.1"; exon_number "1";
15	StringTie	exon	29938755	29938865	1000	-	.	gene_id "MSTRG.20085"; transcript_id "MSTRG.20085.1"; exon_number "2";
15	StringTie	exon	29938966	29939077	1000	-	.	gene_id "MSTRG.20085"; transcript_id "MSTRG.20085.1"; exon_number "3";
15	StringTie	exon	29939230	29939353	1000	-	.	gene_id "MSTRG.20085"; transcript_id "MSTRG.20085.1"; exon_number "4";
15	StringTie	exon	29939872	29939922	1000	-	.	gene_id "MSTRG.20085"; transcript_id "MSTRG.20085.1"; exon_number "5";
15	StringTie	exon	29943295	29943695	1000	-	.	gene_id "MSTRG.20085"; transcript_id "MSTRG.20085.1"; exon_number "6";
15	StringTie	transcript	29939541	29943695	1000	-	.	gene_id "MSTRG.20085"; transcript_id "MSTRG.20085.2";
15	StringTie	exon	29939541	29939619	1000	-	.	gene_id "MSTRG.20085"; transcript_id "MSTRG.20085.2"; exon_number "1";
15	StringTie	exon	29939872	29939922	1000	-	.	gene_id "MSTRG.20085"; transcript_id "MSTRG.20085.2"; exon_number "2";
15	StringTie	exon	29943295	29943695	1000	-	.	gene_id "MSTRG.20085"; transcript_id "MSTRG.20085.2"; exon_number "3";
15	StringTie	transcript	29943751	29953240	1000	+	.	gene_id "MSTRG.20086"; transcript_id "MSTRG.20086.1";
15	StringTie	exon	29943751	29944015	1000	+	.	gene_id "MSTRG.20086"; transcript_id "MSTRG.20086.1"; exon_number "1";
15	StringTie	exon	29951261	29951451	1000	+	.	gene_id "MSTRG.20086"; transcript_id "MSTRG.20086.1"; exon_number "2";
15	StringTie	exon	29952857	29953240	1000	+	.	gene_id "MSTRG.20086"; transcript_id "MSTRG.20086.1"; exon_number "3";
15	StringTie	transcript	29943770	29960953	1000	+	.	gene_id "MSTRG.20086"; transcript_id "MSTRG.20086.2";
15	StringTie	exon	29943770	29944015	1000	+	.	gene_id "MSTRG.20086"; transcript_id "MSTRG.20086.2"; exon_number "1";
15	StringTie	exon	29951261	29951451	1000	+	.	gene_id "MSTRG.20086"; transcript_id "MSTRG.20086.2"; exon_number "2";
15	StringTie	exon	29960856	29960953	1000	+	.	gene_id "MSTRG.20086"; transcript_id "MSTRG.20086.2"; exon_number "3";
15	StringTie	transcript	29952036	29958937	1000	-	.	gene_id "MSTRG.20087"; transcript_id "MSTRG.20087.2";
15	StringTie	exon	29952036	29952734	1000	-	.	gene_id "MSTRG.20087"; transcript_id "MSTRG.20087.2"; exon_number "1";
15	StringTie	exon	29958757	29958937	1000	-	.	gene_id "MSTRG.20087"; transcript_id "MSTRG.20087.2"; exon_number "2";
15	StringTie	transcript	29952239	29956336	1000	-	.	gene_id "MSTRG.20087"; transcript_id "MSTRG.20087.3";
15	StringTie	exon	29952239	29952734	1000	-	.	gene_id "MSTRG.20087"; transcript_id "MSTRG.20087.3"; exon_number "1";
15	StringTie	exon	29956186	29956336	1000	-	.	gene_id "MSTRG.20087"; transcript_id "MSTRG.20087.3"; exon_number "2";
15	StringTie	transcript	29956616	29958937	1000	-	.	gene_id "MSTRG.20087"; transcript_id "MSTRG.20087.6";
15	StringTie	exon	29956616	29956652	1000	-	.	gene_id "MSTRG.20087"; transcript_id "MSTRG.20087.6"; exon_number "1";
15	StringTie	exon	29958757	29958937	1000	-	.	gene_id "MSTRG.20087"; transcript_id "MSTRG.20087.6"; exon_number "2";
15	StringTie	transcript	29961215	29963554	1000	+	.	gene_id "MSTRG.20088"; transcript_id "MSTRG.20088.1";
15	StringTie	exon	29961215	29961312	1000	+	.	gene_id "MSTRG.20088"; transcript_id "MSTRG.20088.1"; exon_number "1";
15	StringTie	exon	29963022	29963554	1000	+	.	gene_id "MSTRG.20088"; transcript_id "MSTRG.20088.1"; exon_number "2";
15	StringTie	transcript	29961219	30049211	1000	+	.	gene_id "MSTRG.20088"; transcript_id "MSTRG.20088.2";
15	StringTie	exon	29961219	29961392	1000	+	.	gene_id "MSTRG.20088"; transcript_id "MSTRG.20088.2"; exon_number "1";
15	StringTie	exon	30049075	30049211	1000	+	.	gene_id "MSTRG.20088"; transcript_id "MSTRG.20088.2"; exon_number "2";
15	StringTie	transcript	29961227	29990182	1000	+	.	gene_id "MSTRG.20088"; transcript_id "MSTRG.20088.3";
15	StringTie	exon	29961227	29961312	1000	+	.	gene_id "MSTRG.20088"; transcript_id "MSTRG.20088.3"; exon_number "1";
15	StringTie	exon	29987248	29987379	1000	+	.	gene_id "MSTRG.20088"; transcript_id "MSTRG.20088.3"; exon_number "2";
15	StringTie	exon	29990140	29990182	1000	+	.	gene_id "MSTRG.20088"; transcript_id "MSTRG.20088.3"; exon_number "3";
15	StringTie	transcript	29961239	30042865	1000	+	.	gene_id "MSTRG.20088"; transcript_id "MSTRG.20088.4";
15	StringTie	exon	29961239	29961312	1000	+	.	gene_id "MSTRG.20088"; transcript_id "MSTRG.20088.4"; exon_number "1";
15	StringTie	exon	30042724	30042865	1000	+	.	gene_id "MSTRG.20088"; transcript_id "MSTRG.20088.4"; exon_number "2";
15	StringTie	transcript	29961239	29976741	1000	+	.	gene_id "MSTRG.20088"; transcript_id "MSTRG.20088.5";
15	StringTie	exon	29961239	29961312	1000	+	.	gene_id "MSTRG.20088"; transcript_id "MSTRG.20088.5"; exon_number "1";
15	StringTie	exon	29976632	29976741	1000	+	.	gene_id "MSTRG.20088"; transcript_id "MSTRG.20088.5"; exon_number "2";
15	StringTie	transcript	29961239	30029629	1000	+	.	gene_id "MSTRG.20088"; transcript_id "MSTRG.20088.6";
15	StringTie	exon	29961239	29961312	1000	+	.	gene_id "MSTRG.20088"; transcript_id "MSTRG.20088.6"; exon_number "1";
15	StringTie	exon	30028650	30028819	1000	+	.	gene_id "MSTRG.20088"; transcript_id "MSTRG.20088.6"; exon_number "2";
15	StringTie	exon	30029525	30029629	1000	+	.	gene_id "MSTRG.20088"; transcript_id "MSTRG.20088.6"; exon_number "3";
15	StringTie	transcript	30033627	30049211	1000	+	.	gene_id "MSTRG.20088"; transcript_id "MSTRG.20088.7";
15	StringTie	exon	30033627	30033839	1000	+	.	gene_id "MSTRG.20088"; transcript_id "MSTRG.20088.7"; exon_number "1";
15	StringTie	exon	30049075	30049211	1000	+	.	gene_id "MSTRG.20088"; transcript_id "MSTRG.20088.7"; exon_number "2";
15	StringTie	transcript	30033631	30074441	1000	+	.	gene_id "MSTRG.20088"; transcript_id "MSTRG.20088.8";
15	StringTie	exon	30033631	30033839	1000	+	.	gene_id "MSTRG.20088"; transcript_id "MSTRG.20088.8"; exon_number "1";
15	StringTie	exon	30074161	30074249	1000	+	.	gene_id "MSTRG.20088"; transcript_id "MSTRG.20088.8"; exon_number "2";
15	StringTie	exon	30074344	30074441	1000	+	.	gene_id "MSTRG.20088"; transcript_id "MSTRG.20088.8"; exon_number "3";
15	StringTie	transcript	30033631	30064509	1000	+	.	gene_id "MSTRG.20088"; transcript_id "MSTRG.20088.9";
15	StringTie	exon	30033631	30033839	1000	+	.	gene_id "MSTRG.20088"; transcript_id "MSTRG.20088.9"; exon_number "1";
15	StringTie	exon	30064413	30064509	1000	+	.	gene_id "MSTRG.20088"; transcript_id "MSTRG.20088.9"; exon_number "2";
15	StringTie	transcript	29981061	29987202	1000	-	.	gene_id "MSTRG.20089"; transcript_id "MSTRG.20089.1";
15	StringTie	exon	29981061	29982498	1000	-	.	gene_id "MSTRG.20089"; transcript_id "MSTRG.20089.1"; exon_number "1";
15	StringTie	exon	29983247	29983582	1000	-	.	gene_id "MSTRG.20089"; transcript_id "MSTRG.20089.1"; exon_number "2";
15	StringTie	exon	29984071	29984131	1000	-	.	gene_id "MSTRG.20089"; transcript_id "MSTRG.20089.1"; exon_number "3";
15	StringTie	exon	29986867	29987202	1000	-	.	gene_id "MSTRG.20089"; transcript_id "MSTRG.20089.1"; exon_number "4";
15	StringTie	transcript	29983286	29987202	1000	-	.	gene_id "MSTRG.20089"; transcript_id "MSTRG.20089.2";
15	StringTie	exon	29983286	29983602	1000	-	.	gene_id "MSTRG.20089"; transcript_id "MSTRG.20089.2"; exon_number "1";
15	StringTie	exon	29984071	29984131	1000	-	.	gene_id "MSTRG.20089"; transcript_id "MSTRG.20089.2"; exon_number "2";
15	StringTie	exon	29986867	29987202	1000	-	.	gene_id "MSTRG.20089"; transcript_id "MSTRG.20089.2"; exon_number "3";
15	StringTie	transcript	30160926	30161488	1000	+	.	gene_id "MSTRG.20094"; transcript_id "MSTRG.20094.1";
15	StringTie	exon	30160926	30161488	1000	+	.	gene_id "MSTRG.20094"; transcript_id "MSTRG.20094.1"; exon_number "1";
15	StringTie	transcript	30210122	30210753	1000	-	.	gene_id "MSTRG.20095"; transcript_id "MSTRG.20095.1";
15	StringTie	exon	30210122	30210753	1000	-	.	gene_id "MSTRG.20095"; transcript_id "MSTRG.20095.1"; exon_number "1";
15	StringTie	transcript	30211014	30211414	1000	-	.	gene_id "MSTRG.20096"; transcript_id "MSTRG.20096.1";
15	StringTie	exon	30211014	30211414	1000	-	.	gene_id "MSTRG.20096"; transcript_id "MSTRG.20096.1"; exon_number "1";
15	StringTie	transcript	30211620	30212177	1000	-	.	gene_id "MSTRG.20097"; transcript_id "MSTRG.20097.1";
15	StringTie	exon	30211620	30212177	1000	-	.	gene_id "MSTRG.20097"; transcript_id "MSTRG.20097.1"; exon_number "1";
15	StringTie	transcript	30212875	30213490	1000	-	.	gene_id "MSTRG.20098"; transcript_id "MSTRG.20098.1";
15	StringTie	exon	30212875	30213490	1000	-	.	gene_id "MSTRG.20098"; transcript_id "MSTRG.20098.1"; exon_number "1";
15	StringTie	transcript	30213708	30214347	1000	-	.	gene_id "MSTRG.20099"; transcript_id "MSTRG.20099.1";
15	StringTie	exon	30213708	30214347	1000	-	.	gene_id "MSTRG.20099"; transcript_id "MSTRG.20099.1"; exon_number "1";
15	StringTie	transcript	30234876	30235246	1000	+	.	gene_id "MSTRG.20100"; transcript_id "MSTRG.20100.1";
15	StringTie	exon	30234876	30234979	1000	+	.	gene_id "MSTRG.20100"; transcript_id "MSTRG.20100.1"; exon_number "1";
15	StringTie	exon	30235192	30235246	1000	+	.	gene_id "MSTRG.20100"; transcript_id "MSTRG.20100.1"; exon_number "2";
15	StringTie	transcript	30234876	30235246	1000	+	.	gene_id "MSTRG.20100"; transcript_id "MSTRG.20100.2";
15	StringTie	exon	30234876	30234979	1000	+	.	gene_id "MSTRG.20100"; transcript_id "MSTRG.20100.2"; exon_number "1";
15	StringTie	exon	30235077	30235246	1000	+	.	gene_id "MSTRG.20100"; transcript_id "MSTRG.20100.2"; exon_number "2";
15	StringTie	transcript	30235387	30236121	1000	+	.	gene_id "MSTRG.20101"; transcript_id "MSTRG.20101.1";
15	StringTie	exon	30235387	30236121	1000	+	.	gene_id "MSTRG.20101"; transcript_id "MSTRG.20101.1"; exon_number "1";
15	StringTie	transcript	30246149	30246746	1000	-	.	gene_id "MSTRG.20103"; transcript_id "MSTRG.20103.1";
15	StringTie	exon	30246149	30246746	1000	-	.	gene_id "MSTRG.20103"; transcript_id "MSTRG.20103.1"; exon_number "1";
15	StringTie	transcript	30262197	30262549	1000	-	.	gene_id "MSTRG.20104"; transcript_id "MSTRG.20104.1";
15	StringTie	exon	30262197	30262549	1000	-	.	gene_id "MSTRG.20104"; transcript_id "MSTRG.20104.1"; exon_number "1";
15	StringTie	transcript	30274106	30274259	1000	-	.	gene_id "MSTRG.20106"; transcript_id "MSTRG.20106.1";
15	StringTie	exon	30274106	30274259	1000	-	.	gene_id "MSTRG.20106"; transcript_id "MSTRG.20106.1"; exon_number "1";
15	StringTie	transcript	30591420	30601317	1000	-	.	gene_id "MSTRG.20112"; transcript_id "MSTRG.20112.1";
15	StringTie	exon	30591420	30591683	1000	-	.	gene_id "MSTRG.20112"; transcript_id "MSTRG.20112.1"; exon_number "1";
15	StringTie	exon	30601209	30601317	1000	-	.	gene_id "MSTRG.20112"; transcript_id "MSTRG.20112.1"; exon_number "2";
15	StringTie	transcript	30600463	30601317	1000	-	.	gene_id "MSTRG.20112"; transcript_id "MSTRG.20112.2";
15	StringTie	exon	30600463	30600595	1000	-	.	gene_id "MSTRG.20112"; transcript_id "MSTRG.20112.2"; exon_number "1";
15	StringTie	exon	30601209	30601317	1000	-	.	gene_id "MSTRG.20112"; transcript_id "MSTRG.20112.2"; exon_number "2";
15	StringTie	transcript	30701164	30712258	1000	-	.	gene_id "MSTRG.20117"; transcript_id "MSTRG.20117.1";
15	StringTie	exon	30701164	30701397	1000	-	.	gene_id "MSTRG.20117"; transcript_id "MSTRG.20117.1"; exon_number "1";
15	StringTie	exon	30701830	30701925	1000	-	.	gene_id "MSTRG.20117"; transcript_id "MSTRG.20117.1"; exon_number "2";
15	StringTie	exon	30711275	30712258	1000	-	.	gene_id "MSTRG.20117"; transcript_id "MSTRG.20117.1"; exon_number "3";
15	StringTie	transcript	30750641	30756210	1000	+	.	gene_id "MSTRG.20118"; transcript_id "MSTRG.20118.1";
15	StringTie	exon	30750641	30751276	1000	+	.	gene_id "MSTRG.20118"; transcript_id "MSTRG.20118.1"; exon_number "1";
15	StringTie	exon	30756009	30756210	1000	+	.	gene_id "MSTRG.20118"; transcript_id "MSTRG.20118.1"; exon_number "2";
15	StringTie	transcript	30750641	30756210	1000	+	.	gene_id "MSTRG.20118"; transcript_id "MSTRG.20118.2";
15	StringTie	exon	30750641	30750719	1000	+	.	gene_id "MSTRG.20118"; transcript_id "MSTRG.20118.2"; exon_number "1";
15	StringTie	exon	30751157	30751276	1000	+	.	gene_id "MSTRG.20118"; transcript_id "MSTRG.20118.2"; exon_number "2";
15	StringTie	exon	30756009	30756210	1000	+	.	gene_id "MSTRG.20118"; transcript_id "MSTRG.20118.2"; exon_number "3";
15	StringTie	transcript	30750641	30756210	1000	+	.	gene_id "MSTRG.20118"; transcript_id "MSTRG.20118.3";
15	StringTie	exon	30750641	30750719	1000	+	.	gene_id "MSTRG.20118"; transcript_id "MSTRG.20118.3"; exon_number "1";
15	StringTie	exon	30755655	30756210	1000	+	.	gene_id "MSTRG.20118"; transcript_id "MSTRG.20118.3"; exon_number "2";
15	StringTie	transcript	30750647	30751119	1000	+	.	gene_id "MSTRG.20118"; transcript_id "MSTRG.20118.4";
15	StringTie	exon	30750647	30750719	1000	+	.	gene_id "MSTRG.20118"; transcript_id "MSTRG.20118.4"; exon_number "1";
15	StringTie	exon	30750834	30751119	1000	+	.	gene_id "MSTRG.20118"; transcript_id "MSTRG.20118.4"; exon_number "2";
15	StringTie	transcript	30757891	30758542	1000	+	.	gene_id "MSTRG.20119"; transcript_id "MSTRG.20119.1";
15	StringTie	exon	30757891	30758542	1000	+	.	gene_id "MSTRG.20119"; transcript_id "MSTRG.20119.1"; exon_number "1";
15	StringTie	transcript	30782934	30783916	1000	+	.	gene_id "MSTRG.20120"; transcript_id "MSTRG.20120.1";
15	StringTie	exon	30782934	30783916	1000	+	.	gene_id "MSTRG.20120"; transcript_id "MSTRG.20120.1"; exon_number "1";
15	StringTie	transcript	30784136	30802150	1000	+	.	gene_id "MSTRG.20121"; transcript_id "MSTRG.20121.1";
15	StringTie	exon	30784136	30784383	1000	+	.	gene_id "MSTRG.20121"; transcript_id "MSTRG.20121.1"; exon_number "1";
15	StringTie	exon	30800098	30800232	1000	+	.	gene_id "MSTRG.20121"; transcript_id "MSTRG.20121.1"; exon_number "2";
15	StringTie	exon	30801285	30801465	1000	+	.	gene_id "MSTRG.20121"; transcript_id "MSTRG.20121.1"; exon_number "3";
15	StringTie	exon	30801805	30802150	1000	+	.	gene_id "MSTRG.20121"; transcript_id "MSTRG.20121.1"; exon_number "4";
15	StringTie	transcript	30785185	30786229	1000	-	.	gene_id "MSTRG.20122"; transcript_id "MSTRG.20122.1";
15	StringTie	exon	30785185	30786229	1000	-	.	gene_id "MSTRG.20122"; transcript_id "MSTRG.20122.1"; exon_number "1";
15	StringTie	transcript	30802981	30803518	1000	+	.	gene_id "MSTRG.20123"; transcript_id "MSTRG.20123.1";
15	StringTie	exon	30802981	30803518	1000	+	.	gene_id "MSTRG.20123"; transcript_id "MSTRG.20123.1"; exon_number "1";
15	StringTie	transcript	30807217	30808568	1000	+	.	gene_id "MSTRG.20124"; transcript_id "MSTRG.20124.1";
15	StringTie	exon	30807217	30808568	1000	+	.	gene_id "MSTRG.20124"; transcript_id "MSTRG.20124.1"; exon_number "1";
15	StringTie	transcript	30811154	30811325	1000	+	.	gene_id "MSTRG.20125"; transcript_id "MSTRG.20125.1";
15	StringTie	exon	30811154	30811325	1000	+	.	gene_id "MSTRG.20125"; transcript_id "MSTRG.20125.1"; exon_number "1";
15	StringTie	transcript	30816804	30903545	1000	+	.	gene_id "MSTRG.20128"; transcript_id "MSTRG.20128.1";
15	StringTie	exon	30816804	30817023	1000	+	.	gene_id "MSTRG.20128"; transcript_id "MSTRG.20128.1"; exon_number "1";
15	StringTie	exon	30824234	30824302	1000	+	.	gene_id "MSTRG.20128"; transcript_id "MSTRG.20128.1"; exon_number "2";
15	StringTie	exon	30849686	30849720	1000	+	.	gene_id "MSTRG.20128"; transcript_id "MSTRG.20128.1"; exon_number "3";
15	StringTie	exon	30882188	30882292	1000	+	.	gene_id "MSTRG.20128"; transcript_id "MSTRG.20128.1"; exon_number "4";
15	StringTie	exon	30883505	30883607	1000	+	.	gene_id "MSTRG.20128"; transcript_id "MSTRG.20128.1"; exon_number "5";
15	StringTie	exon	30886650	30886732	1000	+	.	gene_id "MSTRG.20128"; transcript_id "MSTRG.20128.1"; exon_number "6";
15	StringTie	exon	30892364	30892500	1000	+	.	gene_id "MSTRG.20128"; transcript_id "MSTRG.20128.1"; exon_number "7";
15	StringTie	exon	30894749	30894910	1000	+	.	gene_id "MSTRG.20128"; transcript_id "MSTRG.20128.1"; exon_number "8";
15	StringTie	exon	30900797	30900863	1000	+	.	gene_id "MSTRG.20128"; transcript_id "MSTRG.20128.1"; exon_number "9";
15	StringTie	exon	30902392	30902527	1000	+	.	gene_id "MSTRG.20128"; transcript_id "MSTRG.20128.1"; exon_number "10";
15	StringTie	exon	30903486	30903545	1000	+	.	gene_id "MSTRG.20128"; transcript_id "MSTRG.20128.1"; exon_number "11";
15	StringTie	transcript	30816804	30883607	1000	+	.	gene_id "MSTRG.20128"; transcript_id "MSTRG.20128.2";
15	StringTie	exon	30816804	30817023	1000	+	.	gene_id "MSTRG.20128"; transcript_id "MSTRG.20128.2"; exon_number "1";
15	StringTie	exon	30824234	30824302	1000	+	.	gene_id "MSTRG.20128"; transcript_id "MSTRG.20128.2"; exon_number "2";
15	StringTie	exon	30882188	30882292	1000	+	.	gene_id "MSTRG.20128"; transcript_id "MSTRG.20128.2"; exon_number "3";
15	StringTie	exon	30883505	30883607	1000	+	.	gene_id "MSTRG.20128"; transcript_id "MSTRG.20128.2"; exon_number "4";
15	StringTie	transcript	30911181	30916283	1000	+	.	gene_id "MSTRG.20131"; transcript_id "MSTRG.20131.1";
15	StringTie	exon	30911181	30911426	1000	+	.	gene_id "MSTRG.20131"; transcript_id "MSTRG.20131.1"; exon_number "1";
15	StringTie	exon	30913471	30913670	1000	+	.	gene_id "MSTRG.20131"; transcript_id "MSTRG.20131.1"; exon_number "2";
15	StringTie	exon	30915342	30916283	1000	+	.	gene_id "MSTRG.20131"; transcript_id "MSTRG.20131.1"; exon_number "3";
15	StringTie	transcript	30911181	30913671	1000	+	.	gene_id "MSTRG.20131"; transcript_id "MSTRG.20131.2";
15	StringTie	exon	30911181	30911426	1000	+	.	gene_id "MSTRG.20131"; transcript_id "MSTRG.20131.2"; exon_number "1";
15	StringTie	exon	30913256	30913356	1000	+	.	gene_id "MSTRG.20131"; transcript_id "MSTRG.20131.2"; exon_number "2";
15	StringTie	exon	30913471	30913671	1000	+	.	gene_id "MSTRG.20131"; transcript_id "MSTRG.20131.2"; exon_number "3";
15	StringTie	transcript	30911185	30916283	1000	+	.	gene_id "MSTRG.20131"; transcript_id "MSTRG.20131.3";
15	StringTie	exon	30911185	30911426	1000	+	.	gene_id "MSTRG.20131"; transcript_id "MSTRG.20131.3"; exon_number "1";
15	StringTie	exon	30915342	30916283	1000	+	.	gene_id "MSTRG.20131"; transcript_id "MSTRG.20131.3"; exon_number "2";
15	StringTie	transcript	30911185	30913671	1000	+	.	gene_id "MSTRG.20131"; transcript_id "MSTRG.20131.4";
15	StringTie	exon	30911185	30911426	1000	+	.	gene_id "MSTRG.20131"; transcript_id "MSTRG.20131.4"; exon_number "1";
15	StringTie	exon	30913235	30913356	1000	+	.	gene_id "MSTRG.20131"; transcript_id "MSTRG.20131.4"; exon_number "2";
15	StringTie	exon	30913471	30913671	1000	+	.	gene_id "MSTRG.20131"; transcript_id "MSTRG.20131.4"; exon_number "3";
15	StringTie	transcript	30911192	30999879	1000	+	.	gene_id "MSTRG.20131"; transcript_id "MSTRG.20131.5";
15	StringTie	exon	30911192	30911426	1000	+	.	gene_id "MSTRG.20131"; transcript_id "MSTRG.20131.5"; exon_number "1";
15	StringTie	exon	30996360	30996383	1000	+	.	gene_id "MSTRG.20131"; transcript_id "MSTRG.20131.5"; exon_number "2";
15	StringTie	exon	30998143	30998228	1000	+	.	gene_id "MSTRG.20131"; transcript_id "MSTRG.20131.5"; exon_number "3";
15	StringTie	exon	30999823	30999879	1000	+	.	gene_id "MSTRG.20131"; transcript_id "MSTRG.20131.5"; exon_number "4";
15	StringTie	transcript	30911200	30916283	1000	+	.	gene_id "MSTRG.20131"; transcript_id "MSTRG.20131.6";
15	StringTie	exon	30911200	30911284	1000	+	.	gene_id "MSTRG.20131"; transcript_id "MSTRG.20131.6"; exon_number "1";
15	StringTie	exon	30915342	30916283	1000	+	.	gene_id "MSTRG.20131"; transcript_id "MSTRG.20131.6"; exon_number "2";
15	StringTie	transcript	30920637	30921225	1000	+	.	gene_id "MSTRG.20131"; transcript_id "MSTRG.20131.7";
15	StringTie	exon	30920637	30920710	1000	+	.	gene_id "MSTRG.20131"; transcript_id "MSTRG.20131.7"; exon_number "1";
15	StringTie	exon	30920806	30921225	1000	+	.	gene_id "MSTRG.20131"; transcript_id "MSTRG.20131.7"; exon_number "2";
15	StringTie	transcript	30920641	30998425	1000	+	.	gene_id "MSTRG.20131"; transcript_id "MSTRG.20131.8";
15	StringTie	exon	30920641	30921499	1000	+	.	gene_id "MSTRG.20131"; transcript_id "MSTRG.20131.8"; exon_number "1";
15	StringTie	exon	30996360	30996383	1000	+	.	gene_id "MSTRG.20131"; transcript_id "MSTRG.20131.8"; exon_number "2";
15	StringTie	exon	30998143	30998425	1000	+	.	gene_id "MSTRG.20131"; transcript_id "MSTRG.20131.8"; exon_number "3";
15	StringTie	transcript	30921232	31027154	1000	+	.	gene_id "MSTRG.20131"; transcript_id "MSTRG.20131.9";
15	StringTie	exon	30921232	30921327	1000	+	.	gene_id "MSTRG.20131"; transcript_id "MSTRG.20131.9"; exon_number "1";
15	StringTie	exon	30996360	30996383	1000	+	.	gene_id "MSTRG.20131"; transcript_id "MSTRG.20131.9"; exon_number "2";
15	StringTie	exon	30998143	30998228	1000	+	.	gene_id "MSTRG.20131"; transcript_id "MSTRG.20131.9"; exon_number "3";
15	StringTie	exon	30999823	30999879	1000	+	.	gene_id "MSTRG.20131"; transcript_id "MSTRG.20131.9"; exon_number "4";
15	StringTie	exon	31027056	31027154	1000	+	.	gene_id "MSTRG.20131"; transcript_id "MSTRG.20131.9"; exon_number "5";
15	StringTie	transcript	30921972	31034686	1000	+	.	gene_id "MSTRG.20131"; transcript_id "MSTRG.20131.10";
15	StringTie	exon	30921972	30922925	1000	+	.	gene_id "MSTRG.20131"; transcript_id "MSTRG.20131.10"; exon_number "1";
15	StringTie	exon	30996360	30996383	1000	+	.	gene_id "MSTRG.20131"; transcript_id "MSTRG.20131.10"; exon_number "2";
15	StringTie	exon	30998143	30998228	1000	+	.	gene_id "MSTRG.20131"; transcript_id "MSTRG.20131.10"; exon_number "3";
15	StringTie	exon	31027056	31027154	1000	+	.	gene_id "MSTRG.20131"; transcript_id "MSTRG.20131.10"; exon_number "4";
15	StringTie	exon	31027854	31027903	1000	+	.	gene_id "MSTRG.20131"; transcript_id "MSTRG.20131.10"; exon_number "5";
15	StringTie	exon	31030336	31030393	1000	+	.	gene_id "MSTRG.20131"; transcript_id "MSTRG.20131.10"; exon_number "6";
15	StringTie	exon	31032887	31033065	1000	+	.	gene_id "MSTRG.20131"; transcript_id "MSTRG.20131.10"; exon_number "7";
15	StringTie	exon	31034367	31034444	1000	+	.	gene_id "MSTRG.20131"; transcript_id "MSTRG.20131.10"; exon_number "8";
15	StringTie	exon	31034636	31034686	1000	+	.	gene_id "MSTRG.20131"; transcript_id "MSTRG.20131.10"; exon_number "9";
15	StringTie	transcript	30921976	31033065	1000	+	.	gene_id "MSTRG.20131"; transcript_id "MSTRG.20131.11";
15	StringTie	exon	30921976	30922569	1000	+	.	gene_id "MSTRG.20131"; transcript_id "MSTRG.20131.11"; exon_number "1";
15	StringTie	exon	30996360	30996383	1000	+	.	gene_id "MSTRG.20131"; transcript_id "MSTRG.20131.11"; exon_number "2";
15	StringTie	exon	30998143	30998228	1000	+	.	gene_id "MSTRG.20131"; transcript_id "MSTRG.20131.11"; exon_number "3";
15	StringTie	exon	30999823	30999879	1000	+	.	gene_id "MSTRG.20131"; transcript_id "MSTRG.20131.11"; exon_number "4";
15	StringTie	exon	31027056	31027154	1000	+	.	gene_id "MSTRG.20131"; transcript_id "MSTRG.20131.11"; exon_number "5";
15	StringTie	exon	31027854	31027903	1000	+	.	gene_id "MSTRG.20131"; transcript_id "MSTRG.20131.11"; exon_number "6";
15	StringTie	exon	31030336	31030393	1000	+	.	gene_id "MSTRG.20131"; transcript_id "MSTRG.20131.11"; exon_number "7";
15	StringTie	exon	31032887	31033065	1000	+	.	gene_id "MSTRG.20131"; transcript_id "MSTRG.20131.11"; exon_number "8";
15	StringTie	transcript	30923002	30998228	1000	+	.	gene_id "MSTRG.20131"; transcript_id "MSTRG.20131.13";
15	StringTie	exon	30923002	30923155	1000	+	.	gene_id "MSTRG.20131"; transcript_id "MSTRG.20131.13"; exon_number "1";
15	StringTie	exon	30996360	30996383	1000	+	.	gene_id "MSTRG.20131"; transcript_id "MSTRG.20131.13"; exon_number "2";
15	StringTie	exon	30998143	30998228	1000	+	.	gene_id "MSTRG.20131"; transcript_id "MSTRG.20131.13"; exon_number "3";
15	StringTie	transcript	30923002	30998425	1000	+	.	gene_id "MSTRG.20131"; transcript_id "MSTRG.20131.14";
15	StringTie	exon	30923002	30923159	1000	+	.	gene_id "MSTRG.20131"; transcript_id "MSTRG.20131.14"; exon_number "1";
15	StringTie	exon	30996360	30996383	1000	+	.	gene_id "MSTRG.20131"; transcript_id "MSTRG.20131.14"; exon_number "2";
15	StringTie	exon	30998143	30998425	1000	+	.	gene_id "MSTRG.20131"; transcript_id "MSTRG.20131.14"; exon_number "3";
15	StringTie	transcript	30966254	31034686	1000	+	.	gene_id "MSTRG.20131"; transcript_id "MSTRG.20131.15";
15	StringTie	exon	30966254	30966445	1000	+	.	gene_id "MSTRG.20131"; transcript_id "MSTRG.20131.15"; exon_number "1";
15	StringTie	exon	30996360	30996383	1000	+	.	gene_id "MSTRG.20131"; transcript_id "MSTRG.20131.15"; exon_number "2";
15	StringTie	exon	30998143	30998228	1000	+	.	gene_id "MSTRG.20131"; transcript_id "MSTRG.20131.15"; exon_number "3";
15	StringTie	exon	31027056	31027154	1000	+	.	gene_id "MSTRG.20131"; transcript_id "MSTRG.20131.15"; exon_number "4";
15	StringTie	exon	31027854	31027903	1000	+	.	gene_id "MSTRG.20131"; transcript_id "MSTRG.20131.15"; exon_number "5";
15	StringTie	exon	31030336	31030393	1000	+	.	gene_id "MSTRG.20131"; transcript_id "MSTRG.20131.15"; exon_number "6";
15	StringTie	exon	31032887	31033065	1000	+	.	gene_id "MSTRG.20131"; transcript_id "MSTRG.20131.15"; exon_number "7";
15	StringTie	exon	31034367	31034444	1000	+	.	gene_id "MSTRG.20131"; transcript_id "MSTRG.20131.15"; exon_number "8";
15	StringTie	exon	31034636	31034686	1000	+	.	gene_id "MSTRG.20131"; transcript_id "MSTRG.20131.15"; exon_number "9";
15	StringTie	transcript	30966254	31034686	1000	+	.	gene_id "MSTRG.20131"; transcript_id "MSTRG.20131.16";
15	StringTie	exon	30966254	30966445	1000	+	.	gene_id "MSTRG.20131"; transcript_id "MSTRG.20131.16"; exon_number "1";
15	StringTie	exon	30996360	30996383	1000	+	.	gene_id "MSTRG.20131"; transcript_id "MSTRG.20131.16"; exon_number "2";
15	StringTie	exon	30998143	30998228	1000	+	.	gene_id "MSTRG.20131"; transcript_id "MSTRG.20131.16"; exon_number "3";
15	StringTie	exon	30999823	30999879	1000	+	.	gene_id "MSTRG.20131"; transcript_id "MSTRG.20131.16"; exon_number "4";
15	StringTie	exon	31027056	31027154	1000	+	.	gene_id "MSTRG.20131"; transcript_id "MSTRG.20131.16"; exon_number "5";
15	StringTie	exon	31027854	31027903	1000	+	.	gene_id "MSTRG.20131"; transcript_id "MSTRG.20131.16"; exon_number "6";
15	StringTie	exon	31030336	31030393	1000	+	.	gene_id "MSTRG.20131"; transcript_id "MSTRG.20131.16"; exon_number "7";
15	StringTie	exon	31032887	31033065	1000	+	.	gene_id "MSTRG.20131"; transcript_id "MSTRG.20131.16"; exon_number "8";
15	StringTie	exon	31034367	31034444	1000	+	.	gene_id "MSTRG.20131"; transcript_id "MSTRG.20131.16"; exon_number "9";
15	StringTie	exon	31034636	31034686	1000	+	.	gene_id "MSTRG.20131"; transcript_id "MSTRG.20131.16"; exon_number "10";
15	StringTie	transcript	30966264	31033107	1000	+	.	gene_id "MSTRG.20131"; transcript_id "MSTRG.20131.17";
15	StringTie	exon	30966264	30966445	1000	+	.	gene_id "MSTRG.20131"; transcript_id "MSTRG.20131.17"; exon_number "1";
15	StringTie	exon	30996360	30996383	1000	+	.	gene_id "MSTRG.20131"; transcript_id "MSTRG.20131.17"; exon_number "2";
15	StringTie	exon	30998143	30998228	1000	+	.	gene_id "MSTRG.20131"; transcript_id "MSTRG.20131.17"; exon_number "3";
15	StringTie	exon	30999823	30999879	1000	+	.	gene_id "MSTRG.20131"; transcript_id "MSTRG.20131.17"; exon_number "4";
15	StringTie	exon	31027056	31027111	1000	+	.	gene_id "MSTRG.20131"; transcript_id "MSTRG.20131.17"; exon_number "5";
15	StringTie	exon	31027854	31027903	1000	+	.	gene_id "MSTRG.20131"; transcript_id "MSTRG.20131.17"; exon_number "6";
15	StringTie	exon	31030336	31030393	1000	+	.	gene_id "MSTRG.20131"; transcript_id "MSTRG.20131.17"; exon_number "7";
15	StringTie	exon	31032887	31033107	1000	+	.	gene_id "MSTRG.20131"; transcript_id "MSTRG.20131.17"; exon_number "8";
15	StringTie	transcript	30966267	31030463	1000	+	.	gene_id "MSTRG.20131"; transcript_id "MSTRG.20131.18";
15	StringTie	exon	30966267	30966445	1000	+	.	gene_id "MSTRG.20131"; transcript_id "MSTRG.20131.18"; exon_number "1";
15	StringTie	exon	30996360	30996383	1000	+	.	gene_id "MSTRG.20131"; transcript_id "MSTRG.20131.18"; exon_number "2";
15	StringTie	exon	30998143	30998228	1000	+	.	gene_id "MSTRG.20131"; transcript_id "MSTRG.20131.18"; exon_number "3";
15	StringTie	exon	30999827	30999879	1000	+	.	gene_id "MSTRG.20131"; transcript_id "MSTRG.20131.18"; exon_number "4";
15	StringTie	exon	31027056	31027154	1000	+	.	gene_id "MSTRG.20131"; transcript_id "MSTRG.20131.18"; exon_number "5";
15	StringTie	exon	31027854	31027903	1000	+	.	gene_id "MSTRG.20131"; transcript_id "MSTRG.20131.18"; exon_number "6";
15	StringTie	exon	31030336	31030463	1000	+	.	gene_id "MSTRG.20131"; transcript_id "MSTRG.20131.18"; exon_number "7";
15	StringTie	transcript	31056047	31066496	1000	+	.	gene_id "MSTRG.20139"; transcript_id "MSTRG.20139.1";
15	StringTie	exon	31056047	31056117	1000	+	.	gene_id "MSTRG.20139"; transcript_id "MSTRG.20139.1"; exon_number "1";
15	StringTie	exon	31062783	31062915	1000	+	.	gene_id "MSTRG.20139"; transcript_id "MSTRG.20139.1"; exon_number "2";
15	StringTie	exon	31063215	31063250	1000	+	.	gene_id "MSTRG.20139"; transcript_id "MSTRG.20139.1"; exon_number "3";
15	StringTie	exon	31063577	31063731	1000	+	.	gene_id "MSTRG.20139"; transcript_id "MSTRG.20139.1"; exon_number "4";
15	StringTie	exon	31064980	31065126	1000	+	.	gene_id "MSTRG.20139"; transcript_id "MSTRG.20139.1"; exon_number "5";
15	StringTie	exon	31066411	31066496	1000	+	.	gene_id "MSTRG.20139"; transcript_id "MSTRG.20139.1"; exon_number "6";
15	StringTie	transcript	31086708	31087219	1000	+	.	gene_id "MSTRG.20142"; transcript_id "MSTRG.20142.1";
15	StringTie	exon	31086708	31087219	1000	+	.	gene_id "MSTRG.20142"; transcript_id "MSTRG.20142.1"; exon_number "1";
15	StringTie	transcript	31087466	31087884	1000	+	.	gene_id "MSTRG.20143"; transcript_id "MSTRG.20143.1";
15	StringTie	exon	31087466	31087884	1000	+	.	gene_id "MSTRG.20143"; transcript_id "MSTRG.20143.1"; exon_number "1";
15	StringTie	transcript	31088130	31088783	1000	+	.	gene_id "MSTRG.20144"; transcript_id "MSTRG.20144.1";
15	StringTie	exon	31088130	31088783	1000	+	.	gene_id "MSTRG.20144"; transcript_id "MSTRG.20144.1"; exon_number "1";
15	StringTie	transcript	31114089	31484780	1000	+	.	gene_id "MSTRG.20146"; transcript_id "MSTRG.20146.1";
15	StringTie	exon	31114089	31114256	1000	+	.	gene_id "MSTRG.20146"; transcript_id "MSTRG.20146.1"; exon_number "1";
15	StringTie	exon	31274199	31274330	1000	+	.	gene_id "MSTRG.20146"; transcript_id "MSTRG.20146.1"; exon_number "2";
15	StringTie	exon	31417465	31417629	1000	+	.	gene_id "MSTRG.20146"; transcript_id "MSTRG.20146.1"; exon_number "3";
15	StringTie	exon	31433071	31433168	1000	+	.	gene_id "MSTRG.20146"; transcript_id "MSTRG.20146.1"; exon_number "4";
15	StringTie	exon	31437752	31437917	1000	+	.	gene_id "MSTRG.20146"; transcript_id "MSTRG.20146.1"; exon_number "5";
15	StringTie	exon	31448133	31448311	1000	+	.	gene_id "MSTRG.20146"; transcript_id "MSTRG.20146.1"; exon_number "6";
15	StringTie	exon	31452672	31452725	1000	+	.	gene_id "MSTRG.20146"; transcript_id "MSTRG.20146.1"; exon_number "7";
15	StringTie	exon	31484704	31484780	1000	+	.	gene_id "MSTRG.20146"; transcript_id "MSTRG.20146.1"; exon_number "8";
15	StringTie	transcript	31114093	31226926	1000	+	.	gene_id "MSTRG.20146"; transcript_id "MSTRG.20146.2";
15	StringTie	exon	31114093	31114256	1000	+	.	gene_id "MSTRG.20146"; transcript_id "MSTRG.20146.2"; exon_number "1";
15	StringTie	exon	31121256	31121442	1000	+	.	gene_id "MSTRG.20146"; transcript_id "MSTRG.20146.2"; exon_number "2";
15	StringTie	exon	31226870	31226926	1000	+	.	gene_id "MSTRG.20146"; transcript_id "MSTRG.20146.2"; exon_number "3";
15	StringTie	transcript	31114093	31134701	1000	+	.	gene_id "MSTRG.20146"; transcript_id "MSTRG.20146.3";
15	StringTie	exon	31114093	31114256	1000	+	.	gene_id "MSTRG.20146"; transcript_id "MSTRG.20146.3"; exon_number "1";
15	StringTie	exon	31133669	31133725	1000	+	.	gene_id "MSTRG.20146"; transcript_id "MSTRG.20146.3"; exon_number "2";
15	StringTie	exon	31134665	31134701	1000	+	.	gene_id "MSTRG.20146"; transcript_id "MSTRG.20146.3"; exon_number "3";
15	StringTie	transcript	31114216	31251665	1000	+	.	gene_id "MSTRG.20146"; transcript_id "MSTRG.20146.4";
15	StringTie	exon	31114216	31114256	1000	+	.	gene_id "MSTRG.20146"; transcript_id "MSTRG.20146.4"; exon_number "1";
15	StringTie	exon	31251565	31251665	1000	+	.	gene_id "MSTRG.20146"; transcript_id "MSTRG.20146.4"; exon_number "2";
15	StringTie	transcript	31437499	31448311	1000	+	.	gene_id "MSTRG.20146"; transcript_id "MSTRG.20146.5";
15	StringTie	exon	31437499	31437590	1000	+	.	gene_id "MSTRG.20146"; transcript_id "MSTRG.20146.5"; exon_number "1";
15	StringTie	exon	31437752	31437917	1000	+	.	gene_id "MSTRG.20146"; transcript_id "MSTRG.20146.5"; exon_number "2";
15	StringTie	exon	31448133	31448311	1000	+	.	gene_id "MSTRG.20146"; transcript_id "MSTRG.20146.5"; exon_number "3";
15	StringTie	transcript	31437500	31448311	1000	+	.	gene_id "MSTRG.20146"; transcript_id "MSTRG.20146.6";
15	StringTie	exon	31437500	31437635	1000	+	.	gene_id "MSTRG.20146"; transcript_id "MSTRG.20146.6"; exon_number "1";
15	StringTie	exon	31437752	31437917	1000	+	.	gene_id "MSTRG.20146"; transcript_id "MSTRG.20146.6"; exon_number "2";
15	StringTie	exon	31448133	31448311	1000	+	.	gene_id "MSTRG.20146"; transcript_id "MSTRG.20146.6"; exon_number "3";
15	StringTie	transcript	31165009	31165501	1000	-	.	gene_id "MSTRG.20147"; transcript_id "MSTRG.20147.1";
15	StringTie	exon	31165009	31165501	1000	-	.	gene_id "MSTRG.20147"; transcript_id "MSTRG.20147.1"; exon_number "1";
15	StringTie	transcript	31165050	31169823	1000	+	.	gene_id "MSTRG.20148"; transcript_id "MSTRG.20148.1";
15	StringTie	exon	31165050	31165304	1000	+	.	gene_id "MSTRG.20148"; transcript_id "MSTRG.20148.1"; exon_number "1";
15	StringTie	exon	31168800	31169042	1000	+	.	gene_id "MSTRG.20148"; transcript_id "MSTRG.20148.1"; exon_number "2";
15	StringTie	exon	31169620	31169823	1000	+	.	gene_id "MSTRG.20148"; transcript_id "MSTRG.20148.1"; exon_number "3";
15	StringTie	transcript	31296621	31297356	1000	+	.	gene_id "MSTRG.20149"; transcript_id "MSTRG.20149.1";
15	StringTie	exon	31296621	31296735	1000	+	.	gene_id "MSTRG.20149"; transcript_id "MSTRG.20149.1"; exon_number "1";
15	StringTie	exon	31297130	31297356	1000	+	.	gene_id "MSTRG.20149"; transcript_id "MSTRG.20149.1"; exon_number "2";
15	StringTie	transcript	31363045	31363827	1000	-	.	gene_id "MSTRG.20150"; transcript_id "MSTRG.20150.1";
15	StringTie	exon	31363045	31363827	1000	-	.	gene_id "MSTRG.20150"; transcript_id "MSTRG.20150.1"; exon_number "1";
15	StringTie	transcript	31432855	31437257	1000	-	.	gene_id "MSTRG.20152"; transcript_id "MSTRG.20152.1";
15	StringTie	exon	31432855	31433152	1000	-	.	gene_id "MSTRG.20152"; transcript_id "MSTRG.20152.1"; exon_number "1";
15	StringTie	exon	31433837	31434030	1000	-	.	gene_id "MSTRG.20152"; transcript_id "MSTRG.20152.1"; exon_number "2";
15	StringTie	exon	31437161	31437257	1000	-	.	gene_id "MSTRG.20152"; transcript_id "MSTRG.20152.1"; exon_number "3";
15	StringTie	transcript	31432883	31437257	1000	-	.	gene_id "MSTRG.20152"; transcript_id "MSTRG.20152.2";
15	StringTie	exon	31432883	31433152	1000	-	.	gene_id "MSTRG.20152"; transcript_id "MSTRG.20152.2"; exon_number "1";
15	StringTie	exon	31433314	31433400	1000	-	.	gene_id "MSTRG.20152"; transcript_id "MSTRG.20152.2"; exon_number "2";
15	StringTie	exon	31437161	31437257	1000	-	.	gene_id "MSTRG.20152"; transcript_id "MSTRG.20152.2"; exon_number "3";
15	StringTie	transcript	31648621	31710921	1000	+	.	gene_id "MSTRG.20154"; transcript_id "MSTRG.20154.1";
15	StringTie	exon	31648621	31648875	1000	+	.	gene_id "MSTRG.20154"; transcript_id "MSTRG.20154.1"; exon_number "1";
15	StringTie	exon	31669432	31669581	1000	+	.	gene_id "MSTRG.20154"; transcript_id "MSTRG.20154.1"; exon_number "2";
15	StringTie	exon	31671248	31671387	1000	+	.	gene_id "MSTRG.20154"; transcript_id "MSTRG.20154.1"; exon_number "3";
15	StringTie	exon	31677275	31677456	1000	+	.	gene_id "MSTRG.20154"; transcript_id "MSTRG.20154.1"; exon_number "4";
15	StringTie	exon	31678755	31679011	1000	+	.	gene_id "MSTRG.20154"; transcript_id "MSTRG.20154.1"; exon_number "5";
15	StringTie	exon	31682280	31682406	1000	+	.	gene_id "MSTRG.20154"; transcript_id "MSTRG.20154.1"; exon_number "6";
15	StringTie	exon	31683882	31683998	1000	+	.	gene_id "MSTRG.20154"; transcript_id "MSTRG.20154.1"; exon_number "7";
15	StringTie	exon	31710836	31710921	1000	+	.	gene_id "MSTRG.20154"; transcript_id "MSTRG.20154.1"; exon_number "8";
15	StringTie	transcript	31648628	31683998	1000	+	.	gene_id "MSTRG.20154"; transcript_id "MSTRG.20154.2";
15	StringTie	exon	31648628	31648875	1000	+	.	gene_id "MSTRG.20154"; transcript_id "MSTRG.20154.2"; exon_number "1";
15	StringTie	exon	31669432	31669581	1000	+	.	gene_id "MSTRG.20154"; transcript_id "MSTRG.20154.2"; exon_number "2";
15	StringTie	exon	31671248	31671387	1000	+	.	gene_id "MSTRG.20154"; transcript_id "MSTRG.20154.2"; exon_number "3";
15	StringTie	exon	31677348	31677456	1000	+	.	gene_id "MSTRG.20154"; transcript_id "MSTRG.20154.2"; exon_number "4";
15	StringTie	exon	31678755	31679011	1000	+	.	gene_id "MSTRG.20154"; transcript_id "MSTRG.20154.2"; exon_number "5";
15	StringTie	exon	31683882	31683998	1000	+	.	gene_id "MSTRG.20154"; transcript_id "MSTRG.20154.2"; exon_number "6";
15	StringTie	transcript	31648632	31679011	1000	+	.	gene_id "MSTRG.20154"; transcript_id "MSTRG.20154.3";
15	StringTie	exon	31648632	31648875	1000	+	.	gene_id "MSTRG.20154"; transcript_id "MSTRG.20154.3"; exon_number "1";
15	StringTie	exon	31669440	31669581	1000	+	.	gene_id "MSTRG.20154"; transcript_id "MSTRG.20154.3"; exon_number "2";
15	StringTie	exon	31671248	31671387	1000	+	.	gene_id "MSTRG.20154"; transcript_id "MSTRG.20154.3"; exon_number "3";
15	StringTie	exon	31677275	31677456	1000	+	.	gene_id "MSTRG.20154"; transcript_id "MSTRG.20154.3"; exon_number "4";
15	StringTie	exon	31678755	31679011	1000	+	.	gene_id "MSTRG.20154"; transcript_id "MSTRG.20154.3"; exon_number "5";
15	StringTie	transcript	31648633	31679011	1000	+	.	gene_id "MSTRG.20154"; transcript_id "MSTRG.20154.4";
15	StringTie	exon	31648633	31648875	1000	+	.	gene_id "MSTRG.20154"; transcript_id "MSTRG.20154.4"; exon_number "1";
15	StringTie	exon	31669432	31669581	1000	+	.	gene_id "MSTRG.20154"; transcript_id "MSTRG.20154.4"; exon_number "2";
15	StringTie	exon	31671248	31671387	1000	+	.	gene_id "MSTRG.20154"; transcript_id "MSTRG.20154.4"; exon_number "3";
15	StringTie	exon	31678755	31679011	1000	+	.	gene_id "MSTRG.20154"; transcript_id "MSTRG.20154.4"; exon_number "4";
15	StringTie	transcript	31648644	31679011	1000	+	.	gene_id "MSTRG.20154"; transcript_id "MSTRG.20154.5";
15	StringTie	exon	31648644	31648875	1000	+	.	gene_id "MSTRG.20154"; transcript_id "MSTRG.20154.5"; exon_number "1";
15	StringTie	exon	31659534	31659599	1000	+	.	gene_id "MSTRG.20154"; transcript_id "MSTRG.20154.5"; exon_number "2";
15	StringTie	exon	31669432	31669581	1000	+	.	gene_id "MSTRG.20154"; transcript_id "MSTRG.20154.5"; exon_number "3";
15	StringTie	exon	31671248	31671387	1000	+	.	gene_id "MSTRG.20154"; transcript_id "MSTRG.20154.5"; exon_number "4";
15	StringTie	exon	31677275	31677456	1000	+	.	gene_id "MSTRG.20154"; transcript_id "MSTRG.20154.5"; exon_number "5";
15	StringTie	exon	31678755	31679011	1000	+	.	gene_id "MSTRG.20154"; transcript_id "MSTRG.20154.5"; exon_number "6";
15	StringTie	transcript	31648646	31682406	1000	+	.	gene_id "MSTRG.20154"; transcript_id "MSTRG.20154.6";
15	StringTie	exon	31648646	31648875	1000	+	.	gene_id "MSTRG.20154"; transcript_id "MSTRG.20154.6"; exon_number "1";
15	StringTie	exon	31669432	31669581	1000	+	.	gene_id "MSTRG.20154"; transcript_id "MSTRG.20154.6"; exon_number "2";
15	StringTie	exon	31671248	31671387	1000	+	.	gene_id "MSTRG.20154"; transcript_id "MSTRG.20154.6"; exon_number "3";
15	StringTie	exon	31677348	31677573	1000	+	.	gene_id "MSTRG.20154"; transcript_id "MSTRG.20154.6"; exon_number "4";
15	StringTie	exon	31678755	31679011	1000	+	.	gene_id "MSTRG.20154"; transcript_id "MSTRG.20154.6"; exon_number "5";
15	StringTie	exon	31682280	31682406	1000	+	.	gene_id "MSTRG.20154"; transcript_id "MSTRG.20154.6"; exon_number "6";
15	StringTie	transcript	31648663	31683998	1000	+	.	gene_id "MSTRG.20154"; transcript_id "MSTRG.20154.7";
15	StringTie	exon	31648663	31648875	1000	+	.	gene_id "MSTRG.20154"; transcript_id "MSTRG.20154.7"; exon_number "1";
15	StringTie	exon	31669432	31669581	1000	+	.	gene_id "MSTRG.20154"; transcript_id "MSTRG.20154.7"; exon_number "2";
15	StringTie	exon	31671248	31671387	1000	+	.	gene_id "MSTRG.20154"; transcript_id "MSTRG.20154.7"; exon_number "3";
15	StringTie	exon	31677275	31677456	1000	+	.	gene_id "MSTRG.20154"; transcript_id "MSTRG.20154.7"; exon_number "4";
15	StringTie	exon	31678755	31679011	1000	+	.	gene_id "MSTRG.20154"; transcript_id "MSTRG.20154.7"; exon_number "5";
15	StringTie	exon	31683882	31683998	1000	+	.	gene_id "MSTRG.20154"; transcript_id "MSTRG.20154.7"; exon_number "6";
15	StringTie	transcript	31716759	31732225	1000	+	.	gene_id "MSTRG.20156"; transcript_id "MSTRG.20156.1";
15	StringTie	exon	31716759	31716911	1000	+	.	gene_id "MSTRG.20156"; transcript_id "MSTRG.20156.1"; exon_number "1";
15	StringTie	exon	31729155	31729288	1000	+	.	gene_id "MSTRG.20156"; transcript_id "MSTRG.20156.1"; exon_number "2";
15	StringTie	exon	31731943	31732225	1000	+	.	gene_id "MSTRG.20156"; transcript_id "MSTRG.20156.1"; exon_number "3";
15	StringTie	transcript	31813727	31876075	1000	-	.	gene_id "MSTRG.20159"; transcript_id "MSTRG.20159.1";
15	StringTie	exon	31813727	31813835	1000	-	.	gene_id "MSTRG.20159"; transcript_id "MSTRG.20159.1"; exon_number "1";
15	StringTie	exon	31875948	31876075	1000	-	.	gene_id "MSTRG.20159"; transcript_id "MSTRG.20159.1"; exon_number "2";
15	StringTie	transcript	31875492	31875922	1000	+	.	gene_id "MSTRG.20160"; transcript_id "MSTRG.20160.1";
15	StringTie	exon	31875492	31875922	1000	+	.	gene_id "MSTRG.20160"; transcript_id "MSTRG.20160.1"; exon_number "1";
15	StringTie	transcript	31876005	31886646	1000	+	.	gene_id "MSTRG.20161"; transcript_id "MSTRG.20161.1";
15	StringTie	exon	31876005	31876246	1000	+	.	gene_id "MSTRG.20161"; transcript_id "MSTRG.20161.1"; exon_number "1";
15	StringTie	exon	31882308	31882524	1000	+	.	gene_id "MSTRG.20161"; transcript_id "MSTRG.20161.1"; exon_number "2";
15	StringTie	exon	31883287	31883419	1000	+	.	gene_id "MSTRG.20161"; transcript_id "MSTRG.20161.1"; exon_number "3";
15	StringTie	exon	31885534	31885634	1000	+	.	gene_id "MSTRG.20161"; transcript_id "MSTRG.20161.1"; exon_number "4";
15	StringTie	exon	31885967	31886646	1000	+	.	gene_id "MSTRG.20161"; transcript_id "MSTRG.20161.1"; exon_number "5";
15	StringTie	transcript	31876005	31886646	1000	+	.	gene_id "MSTRG.20161"; transcript_id "MSTRG.20161.2";
15	StringTie	exon	31876005	31876527	1000	+	.	gene_id "MSTRG.20161"; transcript_id "MSTRG.20161.2"; exon_number "1";
15	StringTie	exon	31882308	31882524	1000	+	.	gene_id "MSTRG.20161"; transcript_id "MSTRG.20161.2"; exon_number "2";
15	StringTie	exon	31883287	31883419	1000	+	.	gene_id "MSTRG.20161"; transcript_id "MSTRG.20161.2"; exon_number "3";
15	StringTie	exon	31885534	31885634	1000	+	.	gene_id "MSTRG.20161"; transcript_id "MSTRG.20161.2"; exon_number "4";
15	StringTie	exon	31885967	31886646	1000	+	.	gene_id "MSTRG.20161"; transcript_id "MSTRG.20161.2"; exon_number "5";
15	StringTie	transcript	31876009	31886646	1000	+	.	gene_id "MSTRG.20161"; transcript_id "MSTRG.20161.3";
15	StringTie	exon	31876009	31876246	1000	+	.	gene_id "MSTRG.20161"; transcript_id "MSTRG.20161.3"; exon_number "1";
15	StringTie	exon	31882308	31882524	1000	+	.	gene_id "MSTRG.20161"; transcript_id "MSTRG.20161.3"; exon_number "2";
15	StringTie	exon	31883287	31883419	1000	+	.	gene_id "MSTRG.20161"; transcript_id "MSTRG.20161.3"; exon_number "3";
15	StringTie	exon	31885534	31885634	1000	+	.	gene_id "MSTRG.20161"; transcript_id "MSTRG.20161.3"; exon_number "4";
15	StringTie	exon	31885967	31886095	1000	+	.	gene_id "MSTRG.20161"; transcript_id "MSTRG.20161.3"; exon_number "5";
15	StringTie	exon	31886174	31886646	1000	+	.	gene_id "MSTRG.20161"; transcript_id "MSTRG.20161.3"; exon_number "6";
15	StringTie	transcript	31876012	31886173	1000	+	.	gene_id "MSTRG.20161"; transcript_id "MSTRG.20161.4";
15	StringTie	exon	31876012	31876246	1000	+	.	gene_id "MSTRG.20161"; transcript_id "MSTRG.20161.4"; exon_number "1";
15	StringTie	exon	31882308	31882524	1000	+	.	gene_id "MSTRG.20161"; transcript_id "MSTRG.20161.4"; exon_number "2";
15	StringTie	exon	31883287	31883370	1000	+	.	gene_id "MSTRG.20161"; transcript_id "MSTRG.20161.4"; exon_number "3";
15	StringTie	exon	31885534	31885634	1000	+	.	gene_id "MSTRG.20161"; transcript_id "MSTRG.20161.4"; exon_number "4";
15	StringTie	exon	31885967	31886173	1000	+	.	gene_id "MSTRG.20161"; transcript_id "MSTRG.20161.4"; exon_number "5";
15	StringTie	transcript	31876012	31886173	1000	+	.	gene_id "MSTRG.20161"; transcript_id "MSTRG.20161.5";
15	StringTie	exon	31876012	31876246	1000	+	.	gene_id "MSTRG.20161"; transcript_id "MSTRG.20161.5"; exon_number "1";
15	StringTie	exon	31885534	31885634	1000	+	.	gene_id "MSTRG.20161"; transcript_id "MSTRG.20161.5"; exon_number "2";
15	StringTie	exon	31885967	31886173	1000	+	.	gene_id "MSTRG.20161"; transcript_id "MSTRG.20161.5"; exon_number "3";
15	StringTie	transcript	31876040	31886173	1000	+	.	gene_id "MSTRG.20161"; transcript_id "MSTRG.20161.6";
15	StringTie	exon	31876040	31876246	1000	+	.	gene_id "MSTRG.20161"; transcript_id "MSTRG.20161.6"; exon_number "1";
15	StringTie	exon	31876449	31876527	1000	+	.	gene_id "MSTRG.20161"; transcript_id "MSTRG.20161.6"; exon_number "2";
15	StringTie	exon	31882308	31882524	1000	+	.	gene_id "MSTRG.20161"; transcript_id "MSTRG.20161.6"; exon_number "3";
15	StringTie	exon	31883287	31883370	1000	+	.	gene_id "MSTRG.20161"; transcript_id "MSTRG.20161.6"; exon_number "4";
15	StringTie	exon	31885534	31885634	1000	+	.	gene_id "MSTRG.20161"; transcript_id "MSTRG.20161.6"; exon_number "5";
15	StringTie	exon	31885967	31886173	1000	+	.	gene_id "MSTRG.20161"; transcript_id "MSTRG.20161.6"; exon_number "6";
15	StringTie	transcript	31876064	31885634	1000	+	.	gene_id "MSTRG.20161"; transcript_id "MSTRG.20161.7";
15	StringTie	exon	31876064	31876246	1000	+	.	gene_id "MSTRG.20161"; transcript_id "MSTRG.20161.7"; exon_number "1";
15	StringTie	exon	31876449	31876527	1000	+	.	gene_id "MSTRG.20161"; transcript_id "MSTRG.20161.7"; exon_number "2";
15	StringTie	exon	31882308	31882524	1000	+	.	gene_id "MSTRG.20161"; transcript_id "MSTRG.20161.7"; exon_number "3";
15	StringTie	exon	31883287	31883419	1000	+	.	gene_id "MSTRG.20161"; transcript_id "MSTRG.20161.7"; exon_number "4";
15	StringTie	exon	31885534	31885634	1000	+	.	gene_id "MSTRG.20161"; transcript_id "MSTRG.20161.7"; exon_number "5";
15	StringTie	transcript	31876097	31879940	1000	+	.	gene_id "MSTRG.20161"; transcript_id "MSTRG.20161.8";
15	StringTie	exon	31876097	31876246	1000	+	.	gene_id "MSTRG.20161"; transcript_id "MSTRG.20161.8"; exon_number "1";
15	StringTie	exon	31879762	31879940	1000	+	.	gene_id "MSTRG.20161"; transcript_id "MSTRG.20161.8"; exon_number "2";
15	StringTie	transcript	31876100	31885634	1000	+	.	gene_id "MSTRG.20161"; transcript_id "MSTRG.20161.9";
15	StringTie	exon	31876100	31876246	1000	+	.	gene_id "MSTRG.20161"; transcript_id "MSTRG.20161.9"; exon_number "1";
15	StringTie	exon	31879798	31879940	1000	+	.	gene_id "MSTRG.20161"; transcript_id "MSTRG.20161.9"; exon_number "2";
15	StringTie	exon	31882308	31882524	1000	+	.	gene_id "MSTRG.20161"; transcript_id "MSTRG.20161.9"; exon_number "3";
15	StringTie	exon	31883287	31883419	1000	+	.	gene_id "MSTRG.20161"; transcript_id "MSTRG.20161.9"; exon_number "4";
15	StringTie	exon	31885534	31885634	1000	+	.	gene_id "MSTRG.20161"; transcript_id "MSTRG.20161.9"; exon_number "5";
15	StringTie	transcript	31876114	31879940	1000	+	.	gene_id "MSTRG.20161"; transcript_id "MSTRG.20161.10";
15	StringTie	exon	31876114	31876246	1000	+	.	gene_id "MSTRG.20161"; transcript_id "MSTRG.20161.10"; exon_number "1";
15	StringTie	exon	31879737	31879940	1000	+	.	gene_id "MSTRG.20161"; transcript_id "MSTRG.20161.10"; exon_number "2";
15	StringTie	transcript	31876121	31879630	1000	+	.	gene_id "MSTRG.20161"; transcript_id "MSTRG.20161.11";
15	StringTie	exon	31876121	31876246	1000	+	.	gene_id "MSTRG.20161"; transcript_id "MSTRG.20161.11"; exon_number "1";
15	StringTie	exon	31879551	31879630	1000	+	.	gene_id "MSTRG.20161"; transcript_id "MSTRG.20161.11"; exon_number "2";
15	StringTie	transcript	31898926	31947039	1000	-	.	gene_id "MSTRG.20164"; transcript_id "MSTRG.20164.1";
15	StringTie	exon	31898926	31898997	1000	-	.	gene_id "MSTRG.20164"; transcript_id "MSTRG.20164.1"; exon_number "1";
15	StringTie	exon	31899894	31900009	1000	-	.	gene_id "MSTRG.20164"; transcript_id "MSTRG.20164.1"; exon_number "2";
15	StringTie	exon	31900542	31900665	1000	-	.	gene_id "MSTRG.20164"; transcript_id "MSTRG.20164.1"; exon_number "3";
15	StringTie	exon	31946843	31947039	1000	-	.	gene_id "MSTRG.20164"; transcript_id "MSTRG.20164.1"; exon_number "4";
15	StringTie	transcript	31899899	31947039	1000	-	.	gene_id "MSTRG.20164"; transcript_id "MSTRG.20164.2";
15	StringTie	exon	31899899	31900009	1000	-	.	gene_id "MSTRG.20164"; transcript_id "MSTRG.20164.2"; exon_number "1";
15	StringTie	exon	31900542	31900665	1000	-	.	gene_id "MSTRG.20164"; transcript_id "MSTRG.20164.2"; exon_number "2";
15	StringTie	exon	31946927	31947039	1000	-	.	gene_id "MSTRG.20164"; transcript_id "MSTRG.20164.2"; exon_number "3";
15	StringTie	transcript	31944413	31947039	1000	-	.	gene_id "MSTRG.20164"; transcript_id "MSTRG.20164.3";
15	StringTie	exon	31944413	31944694	1000	-	.	gene_id "MSTRG.20164"; transcript_id "MSTRG.20164.3"; exon_number "1";
15	StringTie	exon	31946843	31947039	1000	-	.	gene_id "MSTRG.20164"; transcript_id "MSTRG.20164.3"; exon_number "2";
15	StringTie	transcript	32013281	32013931	1000	+	.	gene_id "MSTRG.20166"; transcript_id "MSTRG.20166.1";
15	StringTie	exon	32013281	32013931	1000	+	.	gene_id "MSTRG.20166"; transcript_id "MSTRG.20166.1"; exon_number "1";
15	StringTie	transcript	32041893	32042275	1000	-	.	gene_id "MSTRG.20167"; transcript_id "MSTRG.20167.1";
15	StringTie	exon	32041893	32042275	1000	-	.	gene_id "MSTRG.20167"; transcript_id "MSTRG.20167.1"; exon_number "1";
15	StringTie	transcript	32041893	32042275	1000	-	.	gene_id "MSTRG.20167"; transcript_id "MSTRG.20167.2";
15	StringTie	exon	32041893	32041949	1000	-	.	gene_id "MSTRG.20167"; transcript_id "MSTRG.20167.2"; exon_number "1";
15	StringTie	exon	32042155	32042275	1000	-	.	gene_id "MSTRG.20167"; transcript_id "MSTRG.20167.2"; exon_number "2";
15	StringTie	transcript	32049834	32084811	1000	+	.	gene_id "MSTRG.20169"; transcript_id "MSTRG.20169.1";
15	StringTie	exon	32049834	32049937	1000	+	.	gene_id "MSTRG.20169"; transcript_id "MSTRG.20169.1"; exon_number "1";
15	StringTie	exon	32068127	32068243	1000	+	.	gene_id "MSTRG.20169"; transcript_id "MSTRG.20169.1"; exon_number "2";
15	StringTie	exon	32076262	32076387	1000	+	.	gene_id "MSTRG.20169"; transcript_id "MSTRG.20169.1"; exon_number "3";
15	StringTie	exon	32084478	32084811	1000	+	.	gene_id "MSTRG.20169"; transcript_id "MSTRG.20169.1"; exon_number "4";
15	StringTie	transcript	32050273	32104809	1000	+	.	gene_id "MSTRG.20169"; transcript_id "MSTRG.20169.2";
15	StringTie	exon	32050273	32050686	1000	+	.	gene_id "MSTRG.20169"; transcript_id "MSTRG.20169.2"; exon_number "1";
15	StringTie	exon	32068127	32068243	1000	+	.	gene_id "MSTRG.20169"; transcript_id "MSTRG.20169.2"; exon_number "2";
15	StringTie	exon	32076262	32076387	1000	+	.	gene_id "MSTRG.20169"; transcript_id "MSTRG.20169.2"; exon_number "3";
15	StringTie	exon	32084478	32084639	1000	+	.	gene_id "MSTRG.20169"; transcript_id "MSTRG.20169.2"; exon_number "4";
15	StringTie	exon	32086264	32086331	1000	+	.	gene_id "MSTRG.20169"; transcript_id "MSTRG.20169.2"; exon_number "5";
15	StringTie	exon	32092613	32092793	1000	+	.	gene_id "MSTRG.20169"; transcript_id "MSTRG.20169.2"; exon_number "6";
15	StringTie	exon	32104707	32104809	1000	+	.	gene_id "MSTRG.20169"; transcript_id "MSTRG.20169.2"; exon_number "7";
15	StringTie	transcript	32050286	32084639	1000	+	.	gene_id "MSTRG.20169"; transcript_id "MSTRG.20169.3";
15	StringTie	exon	32050286	32050686	1000	+	.	gene_id "MSTRG.20169"; transcript_id "MSTRG.20169.3"; exon_number "1";
15	StringTie	exon	32068127	32068243	1000	+	.	gene_id "MSTRG.20169"; transcript_id "MSTRG.20169.3"; exon_number "2";
15	StringTie	exon	32076262	32076387	1000	+	.	gene_id "MSTRG.20169"; transcript_id "MSTRG.20169.3"; exon_number "3";
15	StringTie	exon	32080694	32080780	1000	+	.	gene_id "MSTRG.20169"; transcript_id "MSTRG.20169.3"; exon_number "4";
15	StringTie	exon	32084478	32084639	1000	+	.	gene_id "MSTRG.20169"; transcript_id "MSTRG.20169.3"; exon_number "5";
15	StringTie	transcript	32050286	32092793	1000	+	.	gene_id "MSTRG.20169"; transcript_id "MSTRG.20169.4";
15	StringTie	exon	32050286	32050686	1000	+	.	gene_id "MSTRG.20169"; transcript_id "MSTRG.20169.4"; exon_number "1";
15	StringTie	exon	32068127	32068243	1000	+	.	gene_id "MSTRG.20169"; transcript_id "MSTRG.20169.4"; exon_number "2";
15	StringTie	exon	32086264	32086331	1000	+	.	gene_id "MSTRG.20169"; transcript_id "MSTRG.20169.4"; exon_number "3";
15	StringTie	exon	32092613	32092793	1000	+	.	gene_id "MSTRG.20169"; transcript_id "MSTRG.20169.4"; exon_number "4";
15	StringTie	transcript	32050286	32072341	1000	+	.	gene_id "MSTRG.20169"; transcript_id "MSTRG.20169.5";
15	StringTie	exon	32050286	32050686	1000	+	.	gene_id "MSTRG.20169"; transcript_id "MSTRG.20169.5"; exon_number "1";
15	StringTie	exon	32068127	32068243	1000	+	.	gene_id "MSTRG.20169"; transcript_id "MSTRG.20169.5"; exon_number "2";
15	StringTie	exon	32072257	32072341	1000	+	.	gene_id "MSTRG.20169"; transcript_id "MSTRG.20169.5"; exon_number "3";
15	StringTie	transcript	32075631	32084639	1000	+	.	gene_id "MSTRG.20169"; transcript_id "MSTRG.20169.6";
15	StringTie	exon	32075631	32075733	1000	+	.	gene_id "MSTRG.20169"; transcript_id "MSTRG.20169.6"; exon_number "1";
15	StringTie	exon	32076262	32076387	1000	+	.	gene_id "MSTRG.20169"; transcript_id "MSTRG.20169.6"; exon_number "2";
15	StringTie	exon	32084478	32084639	1000	+	.	gene_id "MSTRG.20169"; transcript_id "MSTRG.20169.6"; exon_number "3";
15	StringTie	transcript	32051558	32051713	1000	-	.	gene_id "MSTRG.20170"; transcript_id "MSTRG.20170.1";
15	StringTie	exon	32051558	32051713	1000	-	.	gene_id "MSTRG.20170"; transcript_id "MSTRG.20170.1"; exon_number "1";
15	StringTie	transcript	32105951	32152826	1000	+	.	gene_id "MSTRG.20171"; transcript_id "MSTRG.20171.1";
15	StringTie	exon	32105951	32105987	1000	+	.	gene_id "MSTRG.20171"; transcript_id "MSTRG.20171.1"; exon_number "1";
15	StringTie	exon	32114099	32114291	1000	+	.	gene_id "MSTRG.20171"; transcript_id "MSTRG.20171.1"; exon_number "2";
15	StringTie	exon	32116834	32116951	1000	+	.	gene_id "MSTRG.20171"; transcript_id "MSTRG.20171.1"; exon_number "3";
15	StringTie	exon	32117162	32117235	1000	+	.	gene_id "MSTRG.20171"; transcript_id "MSTRG.20171.1"; exon_number "4";
15	StringTie	exon	32122755	32122843	1000	+	.	gene_id "MSTRG.20171"; transcript_id "MSTRG.20171.1"; exon_number "5";
15	StringTie	exon	32135259	32135437	1000	+	.	gene_id "MSTRG.20171"; transcript_id "MSTRG.20171.1"; exon_number "6";
15	StringTie	exon	32137182	32137368	1000	+	.	gene_id "MSTRG.20171"; transcript_id "MSTRG.20171.1"; exon_number "7";
15	StringTie	exon	32140486	32140614	1000	+	.	gene_id "MSTRG.20171"; transcript_id "MSTRG.20171.1"; exon_number "8";
15	StringTie	exon	32141430	32141515	1000	+	.	gene_id "MSTRG.20171"; transcript_id "MSTRG.20171.1"; exon_number "9";
15	StringTie	exon	32146057	32146229	1000	+	.	gene_id "MSTRG.20171"; transcript_id "MSTRG.20171.1"; exon_number "10";
15	StringTie	exon	32147270	32147401	1000	+	.	gene_id "MSTRG.20171"; transcript_id "MSTRG.20171.1"; exon_number "11";
15	StringTie	exon	32150851	32150942	1000	+	.	gene_id "MSTRG.20171"; transcript_id "MSTRG.20171.1"; exon_number "12";
15	StringTie	exon	32152605	32152826	1000	+	.	gene_id "MSTRG.20171"; transcript_id "MSTRG.20171.1"; exon_number "13";
15	StringTie	transcript	32164837	32165235	1000	+	.	gene_id "MSTRG.20173"; transcript_id "MSTRG.20173.1";
15	StringTie	exon	32164837	32165235	1000	+	.	gene_id "MSTRG.20173"; transcript_id "MSTRG.20173.1"; exon_number "1";
15	StringTie	transcript	32211598	32216491	1000	+	.	gene_id "MSTRG.20174"; transcript_id "MSTRG.20174.1";
15	StringTie	exon	32211598	32211613	1000	+	.	gene_id "MSTRG.20174"; transcript_id "MSTRG.20174.1"; exon_number "1";
15	StringTie	exon	32214385	32214597	1000	+	.	gene_id "MSTRG.20174"; transcript_id "MSTRG.20174.1"; exon_number "2";
15	StringTie	exon	32215966	32216491	1000	+	.	gene_id "MSTRG.20174"; transcript_id "MSTRG.20174.1"; exon_number "3";
15	StringTie	transcript	32216961	32217537	1000	+	.	gene_id "MSTRG.20175"; transcript_id "MSTRG.20175.1";
15	StringTie	exon	32216961	32217537	1000	+	.	gene_id "MSTRG.20175"; transcript_id "MSTRG.20175.1"; exon_number "1";
15	StringTie	transcript	32218004	32218617	1000	+	.	gene_id "MSTRG.20176"; transcript_id "MSTRG.20176.1";
15	StringTie	exon	32218004	32218617	1000	+	.	gene_id "MSTRG.20176"; transcript_id "MSTRG.20176.1"; exon_number "1";
15	StringTie	transcript	32218925	32220013	1000	+	.	gene_id "MSTRG.20177"; transcript_id "MSTRG.20177.1";
15	StringTie	exon	32218925	32220013	1000	+	.	gene_id "MSTRG.20177"; transcript_id "MSTRG.20177.1"; exon_number "1";
15	StringTie	transcript	32293170	32293797	1000	+	.	gene_id "MSTRG.20178"; transcript_id "MSTRG.20178.1";
15	StringTie	exon	32293170	32293797	1000	+	.	gene_id "MSTRG.20178"; transcript_id "MSTRG.20178.1"; exon_number "1";
15	StringTie	transcript	32389735	32390190	1000	+	.	gene_id "MSTRG.20179"; transcript_id "MSTRG.20179.1";
15	StringTie	exon	32389735	32390190	1000	+	.	gene_id "MSTRG.20179"; transcript_id "MSTRG.20179.1"; exon_number "1";
15	StringTie	transcript	32526725	32765976	1000	-	.	gene_id "MSTRG.20181"; transcript_id "MSTRG.20181.2";
15	StringTie	exon	32526725	32526822	1000	-	.	gene_id "MSTRG.20181"; transcript_id "MSTRG.20181.2"; exon_number "1";
15	StringTie	exon	32561497	32561615	1000	-	.	gene_id "MSTRG.20181"; transcript_id "MSTRG.20181.2"; exon_number "2";
15	StringTie	exon	32671908	32671963	1000	-	.	gene_id "MSTRG.20181"; transcript_id "MSTRG.20181.2"; exon_number "3";
15	StringTie	exon	32764504	32765175	1000	-	.	gene_id "MSTRG.20181"; transcript_id "MSTRG.20181.2"; exon_number "4";
15	StringTie	exon	32765616	32765976	1000	-	.	gene_id "MSTRG.20181"; transcript_id "MSTRG.20181.2"; exon_number "5";
15	StringTie	transcript	32669822	32765976	1000	-	.	gene_id "MSTRG.20181"; transcript_id "MSTRG.20181.4";
15	StringTie	exon	32669822	32669927	1000	-	.	gene_id "MSTRG.20181"; transcript_id "MSTRG.20181.4"; exon_number "1";
15	StringTie	exon	32671908	32671963	1000	-	.	gene_id "MSTRG.20181"; transcript_id "MSTRG.20181.4"; exon_number "2";
15	StringTie	exon	32676905	32677042	1000	-	.	gene_id "MSTRG.20181"; transcript_id "MSTRG.20181.4"; exon_number "3";
15	StringTie	exon	32678100	32678155	1000	-	.	gene_id "MSTRG.20181"; transcript_id "MSTRG.20181.4"; exon_number "4";
15	StringTie	exon	32764504	32765175	1000	-	.	gene_id "MSTRG.20181"; transcript_id "MSTRG.20181.4"; exon_number "5";
15	StringTie	exon	32765616	32765976	1000	-	.	gene_id "MSTRG.20181"; transcript_id "MSTRG.20181.4"; exon_number "6";
15	StringTie	transcript	32753643	32765976	1000	-	.	gene_id "MSTRG.20181"; transcript_id "MSTRG.20181.5";
15	StringTie	exon	32753643	32754242	1000	-	.	gene_id "MSTRG.20181"; transcript_id "MSTRG.20181.5"; exon_number "1";
15	StringTie	exon	32755687	32755900	1000	-	.	gene_id "MSTRG.20181"; transcript_id "MSTRG.20181.5"; exon_number "2";
15	StringTie	exon	32764504	32765175	1000	-	.	gene_id "MSTRG.20181"; transcript_id "MSTRG.20181.5"; exon_number "3";
15	StringTie	exon	32765616	32765976	1000	-	.	gene_id "MSTRG.20181"; transcript_id "MSTRG.20181.5"; exon_number "4";
15	StringTie	transcript	32753807	32765976	1000	-	.	gene_id "MSTRG.20181"; transcript_id "MSTRG.20181.6";
15	StringTie	exon	32753807	32754242	1000	-	.	gene_id "MSTRG.20181"; transcript_id "MSTRG.20181.6"; exon_number "1";
15	StringTie	exon	32755687	32755879	1000	-	.	gene_id "MSTRG.20181"; transcript_id "MSTRG.20181.6"; exon_number "2";
15	StringTie	exon	32764504	32765175	1000	-	.	gene_id "MSTRG.20181"; transcript_id "MSTRG.20181.6"; exon_number "3";
15	StringTie	exon	32765616	32765976	1000	-	.	gene_id "MSTRG.20181"; transcript_id "MSTRG.20181.6"; exon_number "4";
15	StringTie	transcript	32753876	32765976	1000	-	.	gene_id "MSTRG.20181"; transcript_id "MSTRG.20181.8";
15	StringTie	exon	32753876	32754242	1000	-	.	gene_id "MSTRG.20181"; transcript_id "MSTRG.20181.8"; exon_number "1";
15	StringTie	exon	32755687	32755900	1000	-	.	gene_id "MSTRG.20181"; transcript_id "MSTRG.20181.8"; exon_number "2";
15	StringTie	exon	32764504	32764615	1000	-	.	gene_id "MSTRG.20181"; transcript_id "MSTRG.20181.8"; exon_number "3";
15	StringTie	exon	32765104	32765175	1000	-	.	gene_id "MSTRG.20181"; transcript_id "MSTRG.20181.8"; exon_number "4";
15	StringTie	exon	32765616	32765976	1000	-	.	gene_id "MSTRG.20181"; transcript_id "MSTRG.20181.8"; exon_number "5";
15	StringTie	transcript	32753877	32765976	1000	-	.	gene_id "MSTRG.20181"; transcript_id "MSTRG.20181.9";
15	StringTie	exon	32753877	32754242	1000	-	.	gene_id "MSTRG.20181"; transcript_id "MSTRG.20181.9"; exon_number "1";
15	StringTie	exon	32764504	32765175	1000	-	.	gene_id "MSTRG.20181"; transcript_id "MSTRG.20181.9"; exon_number "2";
15	StringTie	exon	32765616	32765976	1000	-	.	gene_id "MSTRG.20181"; transcript_id "MSTRG.20181.9"; exon_number "3";
15	StringTie	transcript	32753938	32765976	1000	-	.	gene_id "MSTRG.20181"; transcript_id "MSTRG.20181.10";
15	StringTie	exon	32753938	32754242	1000	-	.	gene_id "MSTRG.20181"; transcript_id "MSTRG.20181.10"; exon_number "1";
15	StringTie	exon	32755687	32755900	1000	-	.	gene_id "MSTRG.20181"; transcript_id "MSTRG.20181.10"; exon_number "2";
15	StringTie	exon	32765616	32765976	1000	-	.	gene_id "MSTRG.20181"; transcript_id "MSTRG.20181.10"; exon_number "3";
15	StringTie	transcript	32754141	32765976	1000	-	.	gene_id "MSTRG.20181"; transcript_id "MSTRG.20181.11";
15	StringTie	exon	32754141	32754242	1000	-	.	gene_id "MSTRG.20181"; transcript_id "MSTRG.20181.11"; exon_number "1";
15	StringTie	exon	32755687	32755879	1000	-	.	gene_id "MSTRG.20181"; transcript_id "MSTRG.20181.11"; exon_number "2";
15	StringTie	exon	32765616	32765976	1000	-	.	gene_id "MSTRG.20181"; transcript_id "MSTRG.20181.11"; exon_number "3";
15	StringTie	transcript	32755498	32765976	1000	-	.	gene_id "MSTRG.20181"; transcript_id "MSTRG.20181.12";
15	StringTie	exon	32755498	32755879	1000	-	.	gene_id "MSTRG.20181"; transcript_id "MSTRG.20181.12"; exon_number "1";
15	StringTie	exon	32764504	32764615	1000	-	.	gene_id "MSTRG.20181"; transcript_id "MSTRG.20181.12"; exon_number "2";
15	StringTie	exon	32765104	32765175	1000	-	.	gene_id "MSTRG.20181"; transcript_id "MSTRG.20181.12"; exon_number "3";
15	StringTie	exon	32765616	32765976	1000	-	.	gene_id "MSTRG.20181"; transcript_id "MSTRG.20181.12"; exon_number "4";
15	StringTie	transcript	32755807	33034084	1000	-	.	gene_id "MSTRG.20181"; transcript_id "MSTRG.20181.13";
15	StringTie	exon	32755807	32755900	1000	-	.	gene_id "MSTRG.20181"; transcript_id "MSTRG.20181.13"; exon_number "1";
15	StringTie	exon	32821355	32821440	1000	-	.	gene_id "MSTRG.20181"; transcript_id "MSTRG.20181.13"; exon_number "2";
15	StringTie	exon	32846880	32846942	1000	-	.	gene_id "MSTRG.20181"; transcript_id "MSTRG.20181.13"; exon_number "3";
15	StringTie	exon	32871959	32872110	1000	-	.	gene_id "MSTRG.20181"; transcript_id "MSTRG.20181.13"; exon_number "4";
15	StringTie	exon	32969949	32970065	1000	-	.	gene_id "MSTRG.20181"; transcript_id "MSTRG.20181.13"; exon_number "5";
15	StringTie	exon	33033878	33034084	1000	-	.	gene_id "MSTRG.20181"; transcript_id "MSTRG.20181.13"; exon_number "6";
15	StringTie	transcript	32755807	32985948	1000	-	.	gene_id "MSTRG.20181"; transcript_id "MSTRG.20181.14";
15	StringTie	exon	32755807	32755900	1000	-	.	gene_id "MSTRG.20181"; transcript_id "MSTRG.20181.14"; exon_number "1";
15	StringTie	exon	32821355	32821440	1000	-	.	gene_id "MSTRG.20181"; transcript_id "MSTRG.20181.14"; exon_number "2";
15	StringTie	exon	32821880	32821970	1000	-	.	gene_id "MSTRG.20181"; transcript_id "MSTRG.20181.14"; exon_number "3";
15	StringTie	exon	32846880	32846942	1000	-	.	gene_id "MSTRG.20181"; transcript_id "MSTRG.20181.14"; exon_number "4";
15	StringTie	exon	32871959	32872110	1000	-	.	gene_id "MSTRG.20181"; transcript_id "MSTRG.20181.14"; exon_number "5";
15	StringTie	exon	32969949	32970065	1000	-	.	gene_id "MSTRG.20181"; transcript_id "MSTRG.20181.14"; exon_number "6";
15	StringTie	exon	32985870	32985948	1000	-	.	gene_id "MSTRG.20181"; transcript_id "MSTRG.20181.14"; exon_number "7";
15	StringTie	transcript	32755817	32765976	1000	-	.	gene_id "MSTRG.20181"; transcript_id "MSTRG.20181.15";
15	StringTie	exon	32755817	32755900	1000	-	.	gene_id "MSTRG.20181"; transcript_id "MSTRG.20181.15"; exon_number "1";
15	StringTie	exon	32765104	32765175	1000	-	.	gene_id "MSTRG.20181"; transcript_id "MSTRG.20181.15"; exon_number "2";
15	StringTie	exon	32765616	32765976	1000	-	.	gene_id "MSTRG.20181"; transcript_id "MSTRG.20181.15"; exon_number "3";
15	StringTie	transcript	32756065	32765976	1000	-	.	gene_id "MSTRG.20181"; transcript_id "MSTRG.20181.16";
15	StringTie	exon	32756065	32756118	1000	-	.	gene_id "MSTRG.20181"; transcript_id "MSTRG.20181.16"; exon_number "1";
15	StringTie	exon	32764504	32765175	1000	-	.	gene_id "MSTRG.20181"; transcript_id "MSTRG.20181.16"; exon_number "2";
15	StringTie	exon	32765616	32765976	1000	-	.	gene_id "MSTRG.20181"; transcript_id "MSTRG.20181.16"; exon_number "3";
15	StringTie	transcript	32821144	33050974	1000	-	.	gene_id "MSTRG.20181"; transcript_id "MSTRG.20181.17";
15	StringTie	exon	32821144	32821440	1000	-	.	gene_id "MSTRG.20181"; transcript_id "MSTRG.20181.17"; exon_number "1";
15	StringTie	exon	32846880	32846942	1000	-	.	gene_id "MSTRG.20181"; transcript_id "MSTRG.20181.17"; exon_number "2";
15	StringTie	exon	32871959	32872110	1000	-	.	gene_id "MSTRG.20181"; transcript_id "MSTRG.20181.17"; exon_number "3";
15	StringTie	exon	32969949	32970065	1000	-	.	gene_id "MSTRG.20181"; transcript_id "MSTRG.20181.17"; exon_number "4";
15	StringTie	exon	33050555	33050974	1000	-	.	gene_id "MSTRG.20181"; transcript_id "MSTRG.20181.17"; exon_number "5";
15	StringTie	transcript	32821223	33050974	1000	-	.	gene_id "MSTRG.20181"; transcript_id "MSTRG.20181.18";
15	StringTie	exon	32821223	32821440	1000	-	.	gene_id "MSTRG.20181"; transcript_id "MSTRG.20181.18"; exon_number "1";
15	StringTie	exon	32846880	32846942	1000	-	.	gene_id "MSTRG.20181"; transcript_id "MSTRG.20181.18"; exon_number "2";
15	StringTie	exon	32969949	32970065	1000	-	.	gene_id "MSTRG.20181"; transcript_id "MSTRG.20181.18"; exon_number "3";
15	StringTie	exon	33050555	33050974	1000	-	.	gene_id "MSTRG.20181"; transcript_id "MSTRG.20181.18"; exon_number "4";
15	StringTie	transcript	32821223	32956824	1000	-	.	gene_id "MSTRG.20181"; transcript_id "MSTRG.20181.19";
15	StringTie	exon	32821223	32821440	1000	-	.	gene_id "MSTRG.20181"; transcript_id "MSTRG.20181.19"; exon_number "1";
15	StringTie	exon	32846880	32846942	1000	-	.	gene_id "MSTRG.20181"; transcript_id "MSTRG.20181.19"; exon_number "2";
15	StringTie	exon	32871959	32872110	1000	-	.	gene_id "MSTRG.20181"; transcript_id "MSTRG.20181.19"; exon_number "3";
15	StringTie	exon	32956684	32956824	1000	-	.	gene_id "MSTRG.20181"; transcript_id "MSTRG.20181.19"; exon_number "4";
15	StringTie	transcript	32821223	32956824	1000	-	.	gene_id "MSTRG.20181"; transcript_id "MSTRG.20181.20";
15	StringTie	exon	32821223	32821440	1000	-	.	gene_id "MSTRG.20181"; transcript_id "MSTRG.20181.20"; exon_number "1";
15	StringTie	exon	32846880	32846942	1000	-	.	gene_id "MSTRG.20181"; transcript_id "MSTRG.20181.20"; exon_number "2";
15	StringTie	exon	32871959	32872110	1000	-	.	gene_id "MSTRG.20181"; transcript_id "MSTRG.20181.20"; exon_number "3";
15	StringTie	exon	32906107	32906299	1000	-	.	gene_id "MSTRG.20181"; transcript_id "MSTRG.20181.20"; exon_number "4";
15	StringTie	exon	32956684	32956824	1000	-	.	gene_id "MSTRG.20181"; transcript_id "MSTRG.20181.20"; exon_number "5";
15	StringTie	transcript	32821223	32821761	1000	-	.	gene_id "MSTRG.20181"; transcript_id "MSTRG.20181.21";
15	StringTie	exon	32821223	32821440	1000	-	.	gene_id "MSTRG.20181"; transcript_id "MSTRG.20181.21"; exon_number "1";
15	StringTie	exon	32821729	32821761	1000	-	.	gene_id "MSTRG.20181"; transcript_id "MSTRG.20181.21"; exon_number "2";
15	StringTie	transcript	32821226	32985948	1000	-	.	gene_id "MSTRG.20181"; transcript_id "MSTRG.20181.22";
15	StringTie	exon	32821226	32821440	1000	-	.	gene_id "MSTRG.20181"; transcript_id "MSTRG.20181.22"; exon_number "1";
15	StringTie	exon	32846880	32846942	1000	-	.	gene_id "MSTRG.20181"; transcript_id "MSTRG.20181.22"; exon_number "2";
15	StringTie	exon	32969949	32970065	1000	-	.	gene_id "MSTRG.20181"; transcript_id "MSTRG.20181.22"; exon_number "3";
15	StringTie	exon	32985870	32985948	1000	-	.	gene_id "MSTRG.20181"; transcript_id "MSTRG.20181.22"; exon_number "4";
15	StringTie	transcript	32821226	32985948	1000	-	.	gene_id "MSTRG.20181"; transcript_id "MSTRG.20181.23";
15	StringTie	exon	32821226	32821440	1000	-	.	gene_id "MSTRG.20181"; transcript_id "MSTRG.20181.23"; exon_number "1";
15	StringTie	exon	32846880	32846942	1000	-	.	gene_id "MSTRG.20181"; transcript_id "MSTRG.20181.23"; exon_number "2";
15	StringTie	exon	32969949	32970062	1000	-	.	gene_id "MSTRG.20181"; transcript_id "MSTRG.20181.23"; exon_number "3";
15	StringTie	exon	32985870	32985948	1000	-	.	gene_id "MSTRG.20181"; transcript_id "MSTRG.20181.23"; exon_number "4";
15	StringTie	transcript	32821229	32985948	1000	-	.	gene_id "MSTRG.20181"; transcript_id "MSTRG.20181.24";
15	StringTie	exon	32821229	32821440	1000	-	.	gene_id "MSTRG.20181"; transcript_id "MSTRG.20181.24"; exon_number "1";
15	StringTie	exon	32846880	32846942	1000	-	.	gene_id "MSTRG.20181"; transcript_id "MSTRG.20181.24"; exon_number "2";
15	StringTie	exon	32871959	32872110	1000	-	.	gene_id "MSTRG.20181"; transcript_id "MSTRG.20181.24"; exon_number "3";
15	StringTie	exon	32969949	32970062	1000	-	.	gene_id "MSTRG.20181"; transcript_id "MSTRG.20181.24"; exon_number "4";
15	StringTie	exon	32985870	32985948	1000	-	.	gene_id "MSTRG.20181"; transcript_id "MSTRG.20181.24"; exon_number "5";
15	StringTie	transcript	32821229	32985948	1000	-	.	gene_id "MSTRG.20181"; transcript_id "MSTRG.20181.25";
15	StringTie	exon	32821229	32821440	1000	-	.	gene_id "MSTRG.20181"; transcript_id "MSTRG.20181.25"; exon_number "1";
15	StringTie	exon	32846880	32846942	1000	-	.	gene_id "MSTRG.20181"; transcript_id "MSTRG.20181.25"; exon_number "2";
15	StringTie	exon	32871959	32872110	1000	-	.	gene_id "MSTRG.20181"; transcript_id "MSTRG.20181.25"; exon_number "3";
15	StringTie	exon	32969949	32970065	1000	-	.	gene_id "MSTRG.20181"; transcript_id "MSTRG.20181.25"; exon_number "4";
15	StringTie	exon	32985870	32985948	1000	-	.	gene_id "MSTRG.20181"; transcript_id "MSTRG.20181.25"; exon_number "5";
15	StringTie	transcript	32821360	33050974	1000	-	.	gene_id "MSTRG.20181"; transcript_id "MSTRG.20181.26";
15	StringTie	exon	32821360	32821440	1000	-	.	gene_id "MSTRG.20181"; transcript_id "MSTRG.20181.26"; exon_number "1";
15	StringTie	exon	32846880	32846942	1000	-	.	gene_id "MSTRG.20181"; transcript_id "MSTRG.20181.26"; exon_number "2";
15	StringTie	exon	32856307	32856382	1000	-	.	gene_id "MSTRG.20181"; transcript_id "MSTRG.20181.26"; exon_number "3";
15	StringTie	exon	32871959	32872110	1000	-	.	gene_id "MSTRG.20181"; transcript_id "MSTRG.20181.26"; exon_number "4";
15	StringTie	exon	32969949	32970062	1000	-	.	gene_id "MSTRG.20181"; transcript_id "MSTRG.20181.26"; exon_number "5";
15	StringTie	exon	33050555	33050974	1000	-	.	gene_id "MSTRG.20181"; transcript_id "MSTRG.20181.26"; exon_number "6";
15	StringTie	transcript	32821360	33050974	1000	-	.	gene_id "MSTRG.20181"; transcript_id "MSTRG.20181.27";
15	StringTie	exon	32821360	32821440	1000	-	.	gene_id "MSTRG.20181"; transcript_id "MSTRG.20181.27"; exon_number "1";
15	StringTie	exon	32846880	32846942	1000	-	.	gene_id "MSTRG.20181"; transcript_id "MSTRG.20181.27"; exon_number "2";
15	StringTie	exon	32969949	32970062	1000	-	.	gene_id "MSTRG.20181"; transcript_id "MSTRG.20181.27"; exon_number "3";
15	StringTie	exon	33050555	33050974	1000	-	.	gene_id "MSTRG.20181"; transcript_id "MSTRG.20181.27"; exon_number "4";
15	StringTie	transcript	32821389	33119598	1000	-	.	gene_id "MSTRG.20181"; transcript_id "MSTRG.20181.28";
15	StringTie	exon	32821389	32821440	1000	-	.	gene_id "MSTRG.20181"; transcript_id "MSTRG.20181.28"; exon_number "1";
15	StringTie	exon	32846880	32846942	1000	-	.	gene_id "MSTRG.20181"; transcript_id "MSTRG.20181.28"; exon_number "2";
15	StringTie	exon	32871959	32872110	1000	-	.	gene_id "MSTRG.20181"; transcript_id "MSTRG.20181.28"; exon_number "3";
15	StringTie	exon	32969949	32970065	1000	-	.	gene_id "MSTRG.20181"; transcript_id "MSTRG.20181.28"; exon_number "4";
15	StringTie	exon	33119490	33119598	1000	-	.	gene_id "MSTRG.20181"; transcript_id "MSTRG.20181.28"; exon_number "5";
15	StringTie	transcript	32821411	33034084	1000	-	.	gene_id "MSTRG.20181"; transcript_id "MSTRG.20181.29";
15	StringTie	exon	32821411	32821440	1000	-	.	gene_id "MSTRG.20181"; transcript_id "MSTRG.20181.29"; exon_number "1";
15	StringTie	exon	32846880	32846942	1000	-	.	gene_id "MSTRG.20181"; transcript_id "MSTRG.20181.29"; exon_number "2";
15	StringTie	exon	32871959	32872110	1000	-	.	gene_id "MSTRG.20181"; transcript_id "MSTRG.20181.29"; exon_number "3";
15	StringTie	exon	32969949	32970062	1000	-	.	gene_id "MSTRG.20181"; transcript_id "MSTRG.20181.29"; exon_number "4";
15	StringTie	exon	33033878	33034084	1000	-	.	gene_id "MSTRG.20181"; transcript_id "MSTRG.20181.29"; exon_number "5";
15	StringTie	transcript	32821880	32985948	1000	-	.	gene_id "MSTRG.20181"; transcript_id "MSTRG.20181.30";
15	StringTie	exon	32821880	32821970	1000	-	.	gene_id "MSTRG.20181"; transcript_id "MSTRG.20181.30"; exon_number "1";
15	StringTie	exon	32846880	32846942	1000	-	.	gene_id "MSTRG.20181"; transcript_id "MSTRG.20181.30"; exon_number "2";
15	StringTie	exon	32969949	32970065	1000	-	.	gene_id "MSTRG.20181"; transcript_id "MSTRG.20181.30"; exon_number "3";
15	StringTie	exon	32985870	32985948	1000	-	.	gene_id "MSTRG.20181"; transcript_id "MSTRG.20181.30"; exon_number "4";
15	StringTie	transcript	32821895	33034084	1000	-	.	gene_id "MSTRG.20181"; transcript_id "MSTRG.20181.31";
15	StringTie	exon	32821895	32821970	1000	-	.	gene_id "MSTRG.20181"; transcript_id "MSTRG.20181.31"; exon_number "1";
15	StringTie	exon	32846880	32846942	1000	-	.	gene_id "MSTRG.20181"; transcript_id "MSTRG.20181.31"; exon_number "2";
15	StringTie	exon	32871959	32872110	1000	-	.	gene_id "MSTRG.20181"; transcript_id "MSTRG.20181.31"; exon_number "3";
15	StringTie	exon	32969949	32970065	1000	-	.	gene_id "MSTRG.20181"; transcript_id "MSTRG.20181.31"; exon_number "4";
15	StringTie	exon	33033878	33034084	1000	-	.	gene_id "MSTRG.20181"; transcript_id "MSTRG.20181.31"; exon_number "5";
15	StringTie	transcript	32857146	32985948	1000	-	.	gene_id "MSTRG.20181"; transcript_id "MSTRG.20181.32";
15	StringTie	exon	32857146	32857181	1000	-	.	gene_id "MSTRG.20181"; transcript_id "MSTRG.20181.32"; exon_number "1";
15	StringTie	exon	32871959	32872110	1000	-	.	gene_id "MSTRG.20181"; transcript_id "MSTRG.20181.32"; exon_number "2";
15	StringTie	exon	32969949	32970065	1000	-	.	gene_id "MSTRG.20181"; transcript_id "MSTRG.20181.32"; exon_number "3";
15	StringTie	exon	32985870	32985948	1000	-	.	gene_id "MSTRG.20181"; transcript_id "MSTRG.20181.32"; exon_number "4";
15	StringTie	transcript	32888829	32956824	1000	-	.	gene_id "MSTRG.20181"; transcript_id "MSTRG.20181.33";
15	StringTie	exon	32888829	32889026	1000	-	.	gene_id "MSTRG.20181"; transcript_id "MSTRG.20181.33"; exon_number "1";
15	StringTie	exon	32956684	32956824	1000	-	.	gene_id "MSTRG.20181"; transcript_id "MSTRG.20181.33"; exon_number "2";
15	StringTie	transcript	32906109	33034084	1000	-	.	gene_id "MSTRG.20181"; transcript_id "MSTRG.20181.34";
15	StringTie	exon	32906109	32906299	1000	-	.	gene_id "MSTRG.20181"; transcript_id "MSTRG.20181.34"; exon_number "1";
15	StringTie	exon	32969949	32970065	1000	-	.	gene_id "MSTRG.20181"; transcript_id "MSTRG.20181.34"; exon_number "2";
15	StringTie	exon	33033878	33034084	1000	-	.	gene_id "MSTRG.20181"; transcript_id "MSTRG.20181.34"; exon_number "3";
15	StringTie	transcript	32970031	32985948	1000	-	.	gene_id "MSTRG.20181"; transcript_id "MSTRG.20181.35";
15	StringTie	exon	32970031	32970065	1000	-	.	gene_id "MSTRG.20181"; transcript_id "MSTRG.20181.35"; exon_number "1";
15	StringTie	exon	32985816	32985948	1000	-	.	gene_id "MSTRG.20181"; transcript_id "MSTRG.20181.35"; exon_number "2";
15	StringTie	transcript	32984060	32985948	1000	-	.	gene_id "MSTRG.20181"; transcript_id "MSTRG.20181.36";
15	StringTie	exon	32984060	32984098	1000	-	.	gene_id "MSTRG.20181"; transcript_id "MSTRG.20181.36"; exon_number "1";
15	StringTie	exon	32985870	32985948	1000	-	.	gene_id "MSTRG.20181"; transcript_id "MSTRG.20181.36"; exon_number "2";
15	StringTie	transcript	32984063	33050974	1000	-	.	gene_id "MSTRG.20181"; transcript_id "MSTRG.20181.37";
15	StringTie	exon	32984063	32984098	1000	-	.	gene_id "MSTRG.20181"; transcript_id "MSTRG.20181.37"; exon_number "1";
15	StringTie	exon	33050555	33050974	1000	-	.	gene_id "MSTRG.20181"; transcript_id "MSTRG.20181.37"; exon_number "2";
15	StringTie	transcript	33007072	33050974	1000	-	.	gene_id "MSTRG.20181"; transcript_id "MSTRG.20181.38";
15	StringTie	exon	33007072	33007166	1000	-	.	gene_id "MSTRG.20181"; transcript_id "MSTRG.20181.38"; exon_number "1";
15	StringTie	exon	33050555	33050974	1000	-	.	gene_id "MSTRG.20181"; transcript_id "MSTRG.20181.38"; exon_number "2";
15	StringTie	transcript	33058217	33119598	1000	-	.	gene_id "MSTRG.20181"; transcript_id "MSTRG.20181.39";
15	StringTie	exon	33058217	33058250	1000	-	.	gene_id "MSTRG.20181"; transcript_id "MSTRG.20181.39"; exon_number "1";
15	StringTie	exon	33119490	33119598	1000	-	.	gene_id "MSTRG.20181"; transcript_id "MSTRG.20181.39"; exon_number "2";
15	StringTie	transcript	33118754	33119331	1000	+	.	gene_id "MSTRG.20182"; transcript_id "MSTRG.20182.1";
15	StringTie	exon	33118754	33119331	1000	+	.	gene_id "MSTRG.20182"; transcript_id "MSTRG.20182.1"; exon_number "1";
15	StringTie	transcript	33291267	33419394	1000	+	.	gene_id "MSTRG.20183"; transcript_id "MSTRG.20183.1";
15	StringTie	exon	33291267	33291835	1000	+	.	gene_id "MSTRG.20183"; transcript_id "MSTRG.20183.1"; exon_number "1";
15	StringTie	exon	33408321	33408374	1000	+	.	gene_id "MSTRG.20183"; transcript_id "MSTRG.20183.1"; exon_number "2";
15	StringTie	exon	33409124	33409310	1000	+	.	gene_id "MSTRG.20183"; transcript_id "MSTRG.20183.1"; exon_number "3";
15	StringTie	exon	33410809	33411007	1000	+	.	gene_id "MSTRG.20183"; transcript_id "MSTRG.20183.1"; exon_number "4";
15	StringTie	exon	33414467	33414636	1000	+	.	gene_id "MSTRG.20183"; transcript_id "MSTRG.20183.1"; exon_number "5";
15	StringTie	exon	33419216	33419394	1000	+	.	gene_id "MSTRG.20183"; transcript_id "MSTRG.20183.1"; exon_number "6";
15	StringTie	transcript	33338496	33419394	1000	+	.	gene_id "MSTRG.20183"; transcript_id "MSTRG.20183.2";
15	StringTie	exon	33338496	33338649	1000	+	.	gene_id "MSTRG.20183"; transcript_id "MSTRG.20183.2"; exon_number "1";
15	StringTie	exon	33408321	33408374	1000	+	.	gene_id "MSTRG.20183"; transcript_id "MSTRG.20183.2"; exon_number "2";
15	StringTie	exon	33409124	33409310	1000	+	.	gene_id "MSTRG.20183"; transcript_id "MSTRG.20183.2"; exon_number "3";
15	StringTie	exon	33410809	33411007	1000	+	.	gene_id "MSTRG.20183"; transcript_id "MSTRG.20183.2"; exon_number "4";
15	StringTie	exon	33414467	33414636	1000	+	.	gene_id "MSTRG.20183"; transcript_id "MSTRG.20183.2"; exon_number "5";
15	StringTie	exon	33419216	33419394	1000	+	.	gene_id "MSTRG.20183"; transcript_id "MSTRG.20183.2"; exon_number "6";
15	StringTie	transcript	33338498	33419394	1000	+	.	gene_id "MSTRG.20183"; transcript_id "MSTRG.20183.3";
15	StringTie	exon	33338498	33338649	1000	+	.	gene_id "MSTRG.20183"; transcript_id "MSTRG.20183.3"; exon_number "1";
15	StringTie	exon	33408321	33408374	1000	+	.	gene_id "MSTRG.20183"; transcript_id "MSTRG.20183.3"; exon_number "2";
15	StringTie	exon	33409092	33409310	1000	+	.	gene_id "MSTRG.20183"; transcript_id "MSTRG.20183.3"; exon_number "3";
15	StringTie	exon	33410809	33411007	1000	+	.	gene_id "MSTRG.20183"; transcript_id "MSTRG.20183.3"; exon_number "4";
15	StringTie	exon	33414467	33414636	1000	+	.	gene_id "MSTRG.20183"; transcript_id "MSTRG.20183.3"; exon_number "5";
15	StringTie	exon	33419216	33419394	1000	+	.	gene_id "MSTRG.20183"; transcript_id "MSTRG.20183.3"; exon_number "6";
15	StringTie	transcript	33378322	33414636	1000	+	.	gene_id "MSTRG.20183"; transcript_id "MSTRG.20183.4";
15	StringTie	exon	33378322	33378412	1000	+	.	gene_id "MSTRG.20183"; transcript_id "MSTRG.20183.4"; exon_number "1";
15	StringTie	exon	33408321	33408374	1000	+	.	gene_id "MSTRG.20183"; transcript_id "MSTRG.20183.4"; exon_number "2";
15	StringTie	exon	33409124	33409310	1000	+	.	gene_id "MSTRG.20183"; transcript_id "MSTRG.20183.4"; exon_number "3";
15	StringTie	exon	33410809	33411007	1000	+	.	gene_id "MSTRG.20183"; transcript_id "MSTRG.20183.4"; exon_number "4";
15	StringTie	exon	33414467	33414636	1000	+	.	gene_id "MSTRG.20183"; transcript_id "MSTRG.20183.4"; exon_number "5";
15	StringTie	transcript	33378337	33409580	1000	+	.	gene_id "MSTRG.20183"; transcript_id "MSTRG.20183.5";
15	StringTie	exon	33378337	33378412	1000	+	.	gene_id "MSTRG.20183"; transcript_id "MSTRG.20183.5"; exon_number "1";
15	StringTie	exon	33408321	33408374	1000	+	.	gene_id "MSTRG.20183"; transcript_id "MSTRG.20183.5"; exon_number "2";
15	StringTie	exon	33409124	33409310	1000	+	.	gene_id "MSTRG.20183"; transcript_id "MSTRG.20183.5"; exon_number "3";
15	StringTie	exon	33409501	33409580	1000	+	.	gene_id "MSTRG.20183"; transcript_id "MSTRG.20183.5"; exon_number "4";
15	StringTie	transcript	33378337	33381609	1000	+	.	gene_id "MSTRG.20183"; transcript_id "MSTRG.20183.6";
15	StringTie	exon	33378337	33378412	1000	+	.	gene_id "MSTRG.20183"; transcript_id "MSTRG.20183.6"; exon_number "1";
15	StringTie	exon	33381597	33381609	1000	+	.	gene_id "MSTRG.20183"; transcript_id "MSTRG.20183.6"; exon_number "2";
15	StringTie	transcript	33378337	33411007	1000	+	.	gene_id "MSTRG.20183"; transcript_id "MSTRG.20183.7";
15	StringTie	exon	33378337	33378412	1000	+	.	gene_id "MSTRG.20183"; transcript_id "MSTRG.20183.7"; exon_number "1";
15	StringTie	exon	33408321	33408374	1000	+	.	gene_id "MSTRG.20183"; transcript_id "MSTRG.20183.7"; exon_number "2";
15	StringTie	exon	33409092	33409310	1000	+	.	gene_id "MSTRG.20183"; transcript_id "MSTRG.20183.7"; exon_number "3";
15	StringTie	exon	33410809	33411007	1000	+	.	gene_id "MSTRG.20183"; transcript_id "MSTRG.20183.7"; exon_number "4";
15	StringTie	transcript	33428359	33483072	1000	-	.	gene_id "MSTRG.20184"; transcript_id "MSTRG.20184.1";
15	StringTie	exon	33428359	33428562	1000	-	.	gene_id "MSTRG.20184"; transcript_id "MSTRG.20184.1"; exon_number "1";
15	StringTie	exon	33429339	33429521	1000	-	.	gene_id "MSTRG.20184"; transcript_id "MSTRG.20184.1"; exon_number "2";
15	StringTie	exon	33429911	33429984	1000	-	.	gene_id "MSTRG.20184"; transcript_id "MSTRG.20184.1"; exon_number "3";
15	StringTie	exon	33432669	33432749	1000	-	.	gene_id "MSTRG.20184"; transcript_id "MSTRG.20184.1"; exon_number "4";
15	StringTie	exon	33482942	33483072	1000	-	.	gene_id "MSTRG.20184"; transcript_id "MSTRG.20184.1"; exon_number "5";
15	StringTie	transcript	33428363	33462074	1000	-	.	gene_id "MSTRG.20184"; transcript_id "MSTRG.20184.2";
15	StringTie	exon	33428363	33428562	1000	-	.	gene_id "MSTRG.20184"; transcript_id "MSTRG.20184.2"; exon_number "1";
15	StringTie	exon	33429339	33429521	1000	-	.	gene_id "MSTRG.20184"; transcript_id "MSTRG.20184.2"; exon_number "2";
15	StringTie	exon	33429911	33429984	1000	-	.	gene_id "MSTRG.20184"; transcript_id "MSTRG.20184.2"; exon_number "3";
15	StringTie	exon	33432669	33432749	1000	-	.	gene_id "MSTRG.20184"; transcript_id "MSTRG.20184.2"; exon_number "4";
15	StringTie	exon	33461913	33462074	1000	-	.	gene_id "MSTRG.20184"; transcript_id "MSTRG.20184.2"; exon_number "5";
15	StringTie	transcript	33428444	33462074	1000	-	.	gene_id "MSTRG.20184"; transcript_id "MSTRG.20184.3";
15	StringTie	exon	33428444	33428478	1000	-	.	gene_id "MSTRG.20184"; transcript_id "MSTRG.20184.3"; exon_number "1";
15	StringTie	exon	33429339	33429521	1000	-	.	gene_id "MSTRG.20184"; transcript_id "MSTRG.20184.3"; exon_number "2";
15	StringTie	exon	33429911	33429984	1000	-	.	gene_id "MSTRG.20184"; transcript_id "MSTRG.20184.3"; exon_number "3";
15	StringTie	exon	33432669	33432749	1000	-	.	gene_id "MSTRG.20184"; transcript_id "MSTRG.20184.3"; exon_number "4";
15	StringTie	exon	33461913	33462074	1000	-	.	gene_id "MSTRG.20184"; transcript_id "MSTRG.20184.3"; exon_number "5";
15	StringTie	transcript	33457204	33485399	1000	+	.	gene_id "MSTRG.20185"; transcript_id "MSTRG.20185.1";
15	StringTie	exon	33457204	33457380	1000	+	.	gene_id "MSTRG.20185"; transcript_id "MSTRG.20185.1"; exon_number "1";
15	StringTie	exon	33464941	33465084	1000	+	.	gene_id "MSTRG.20185"; transcript_id "MSTRG.20185.1"; exon_number "2";
15	StringTie	exon	33468156	33468308	1000	+	.	gene_id "MSTRG.20185"; transcript_id "MSTRG.20185.1"; exon_number "3";
15	StringTie	exon	33470030	33470173	1000	+	.	gene_id "MSTRG.20185"; transcript_id "MSTRG.20185.1"; exon_number "4";
15	StringTie	exon	33471597	33471758	1000	+	.	gene_id "MSTRG.20185"; transcript_id "MSTRG.20185.1"; exon_number "5";
15	StringTie	exon	33474755	33474835	1000	+	.	gene_id "MSTRG.20185"; transcript_id "MSTRG.20185.1"; exon_number "6";
15	StringTie	exon	33477627	33477704	1000	+	.	gene_id "MSTRG.20185"; transcript_id "MSTRG.20185.1"; exon_number "7";
15	StringTie	exon	33480109	33480255	1000	+	.	gene_id "MSTRG.20185"; transcript_id "MSTRG.20185.1"; exon_number "8";
15	StringTie	exon	33482331	33482417	1000	+	.	gene_id "MSTRG.20185"; transcript_id "MSTRG.20185.1"; exon_number "9";
15	StringTie	exon	33485042	33485399	1000	+	.	gene_id "MSTRG.20185"; transcript_id "MSTRG.20185.1"; exon_number "10";
15	StringTie	transcript	33457205	33474835	1000	+	.	gene_id "MSTRG.20185"; transcript_id "MSTRG.20185.2";
15	StringTie	exon	33457205	33457490	1000	+	.	gene_id "MSTRG.20185"; transcript_id "MSTRG.20185.2"; exon_number "1";
15	StringTie	exon	33464941	33465084	1000	+	.	gene_id "MSTRG.20185"; transcript_id "MSTRG.20185.2"; exon_number "2";
15	StringTie	exon	33468156	33468308	1000	+	.	gene_id "MSTRG.20185"; transcript_id "MSTRG.20185.2"; exon_number "3";
15	StringTie	exon	33470030	33470173	1000	+	.	gene_id "MSTRG.20185"; transcript_id "MSTRG.20185.2"; exon_number "4";
15	StringTie	exon	33471597	33471758	1000	+	.	gene_id "MSTRG.20185"; transcript_id "MSTRG.20185.2"; exon_number "5";
15	StringTie	exon	33474755	33474835	1000	+	.	gene_id "MSTRG.20185"; transcript_id "MSTRG.20185.2"; exon_number "6";
15	StringTie	transcript	33457293	33465531	1000	+	.	gene_id "MSTRG.20185"; transcript_id "MSTRG.20185.3";
15	StringTie	exon	33457293	33457380	1000	+	.	gene_id "MSTRG.20185"; transcript_id "MSTRG.20185.3"; exon_number "1";
15	StringTie	exon	33464941	33465084	1000	+	.	gene_id "MSTRG.20185"; transcript_id "MSTRG.20185.3"; exon_number "2";
15	StringTie	exon	33465267	33465531	1000	+	.	gene_id "MSTRG.20185"; transcript_id "MSTRG.20185.3"; exon_number "3";
15	StringTie	transcript	33502666	33562211	1000	+	.	gene_id "MSTRG.20186"; transcript_id "MSTRG.20186.1";
15	StringTie	exon	33502666	33502826	1000	+	.	gene_id "MSTRG.20186"; transcript_id "MSTRG.20186.1"; exon_number "1";
15	StringTie	exon	33505343	33505761	1000	+	.	gene_id "MSTRG.20186"; transcript_id "MSTRG.20186.1"; exon_number "2";
15	StringTie	exon	33552584	33552697	1000	+	.	gene_id "MSTRG.20186"; transcript_id "MSTRG.20186.1"; exon_number "3";
15	StringTie	exon	33561781	33562211	1000	+	.	gene_id "MSTRG.20186"; transcript_id "MSTRG.20186.1"; exon_number "4";
15	StringTie	transcript	33502666	33562211	1000	+	.	gene_id "MSTRG.20186"; transcript_id "MSTRG.20186.2";
15	StringTie	exon	33502666	33502853	1000	+	.	gene_id "MSTRG.20186"; transcript_id "MSTRG.20186.2"; exon_number "1";
15	StringTie	exon	33505343	33505761	1000	+	.	gene_id "MSTRG.20186"; transcript_id "MSTRG.20186.2"; exon_number "2";
15	StringTie	exon	33552584	33552697	1000	+	.	gene_id "MSTRG.20186"; transcript_id "MSTRG.20186.2"; exon_number "3";
15	StringTie	exon	33561781	33562211	1000	+	.	gene_id "MSTRG.20186"; transcript_id "MSTRG.20186.2"; exon_number "4";
15	StringTie	transcript	33502668	33562211	1000	+	.	gene_id "MSTRG.20186"; transcript_id "MSTRG.20186.3";
15	StringTie	exon	33502668	33502826	1000	+	.	gene_id "MSTRG.20186"; transcript_id "MSTRG.20186.3"; exon_number "1";
15	StringTie	exon	33505343	33505761	1000	+	.	gene_id "MSTRG.20186"; transcript_id "MSTRG.20186.3"; exon_number "2";
15	StringTie	exon	33561781	33562211	1000	+	.	gene_id "MSTRG.20186"; transcript_id "MSTRG.20186.3"; exon_number "3";
15	StringTie	transcript	33502668	33533529	1000	+	.	gene_id "MSTRG.20186"; transcript_id "MSTRG.20186.4";
15	StringTie	exon	33502668	33502826	1000	+	.	gene_id "MSTRG.20186"; transcript_id "MSTRG.20186.4"; exon_number "1";
15	StringTie	exon	33505343	33505761	1000	+	.	gene_id "MSTRG.20186"; transcript_id "MSTRG.20186.4"; exon_number "2";
15	StringTie	exon	33533149	33533529	1000	+	.	gene_id "MSTRG.20186"; transcript_id "MSTRG.20186.4"; exon_number "3";
15	StringTie	transcript	33502668	33519437	1000	+	.	gene_id "MSTRG.20186"; transcript_id "MSTRG.20186.5";
15	StringTie	exon	33502668	33502826	1000	+	.	gene_id "MSTRG.20186"; transcript_id "MSTRG.20186.5"; exon_number "1";
15	StringTie	exon	33505343	33505761	1000	+	.	gene_id "MSTRG.20186"; transcript_id "MSTRG.20186.5"; exon_number "2";
15	StringTie	exon	33519343	33519437	1000	+	.	gene_id "MSTRG.20186"; transcript_id "MSTRG.20186.5"; exon_number "3";
15	StringTie	transcript	33502668	33533529	1000	+	.	gene_id "MSTRG.20186"; transcript_id "MSTRG.20186.6";
15	StringTie	exon	33502668	33502853	1000	+	.	gene_id "MSTRG.20186"; transcript_id "MSTRG.20186.6"; exon_number "1";
15	StringTie	exon	33505343	33505761	1000	+	.	gene_id "MSTRG.20186"; transcript_id "MSTRG.20186.6"; exon_number "2";
15	StringTie	exon	33533149	33533529	1000	+	.	gene_id "MSTRG.20186"; transcript_id "MSTRG.20186.6"; exon_number "3";
15	StringTie	transcript	33502668	33562211	1000	+	.	gene_id "MSTRG.20186"; transcript_id "MSTRG.20186.7";
15	StringTie	exon	33502668	33502853	1000	+	.	gene_id "MSTRG.20186"; transcript_id "MSTRG.20186.7"; exon_number "1";
15	StringTie	exon	33505343	33505761	1000	+	.	gene_id "MSTRG.20186"; transcript_id "MSTRG.20186.7"; exon_number "2";
15	StringTie	exon	33561781	33562211	1000	+	.	gene_id "MSTRG.20186"; transcript_id "MSTRG.20186.7"; exon_number "3";
15	StringTie	transcript	33521268	33562211	1000	+	.	gene_id "MSTRG.20186"; transcript_id "MSTRG.20186.8";
15	StringTie	exon	33521268	33521308	1000	+	.	gene_id "MSTRG.20186"; transcript_id "MSTRG.20186.8"; exon_number "1";
15	StringTie	exon	33552584	33552697	1000	+	.	gene_id "MSTRG.20186"; transcript_id "MSTRG.20186.8"; exon_number "2";
15	StringTie	exon	33561781	33562211	1000	+	.	gene_id "MSTRG.20186"; transcript_id "MSTRG.20186.8"; exon_number "3";
15	StringTie	transcript	33679011	33683811	1000	-	.	gene_id "MSTRG.20187"; transcript_id "MSTRG.20187.1";
15	StringTie	exon	33679011	33679434	1000	-	.	gene_id "MSTRG.20187"; transcript_id "MSTRG.20187.1"; exon_number "1";
15	StringTie	exon	33679722	33679954	1000	-	.	gene_id "MSTRG.20187"; transcript_id "MSTRG.20187.1"; exon_number "2";
15	StringTie	exon	33680153	33680351	1000	-	.	gene_id "MSTRG.20187"; transcript_id "MSTRG.20187.1"; exon_number "3";
15	StringTie	exon	33680592	33680794	1000	-	.	gene_id "MSTRG.20187"; transcript_id "MSTRG.20187.1"; exon_number "4";
15	StringTie	exon	33681000	33681555	1000	-	.	gene_id "MSTRG.20187"; transcript_id "MSTRG.20187.1"; exon_number "5";
15	StringTie	exon	33681639	33681791	1000	-	.	gene_id "MSTRG.20187"; transcript_id "MSTRG.20187.1"; exon_number "6";
15	StringTie	exon	33681939	33682144	1000	-	.	gene_id "MSTRG.20187"; transcript_id "MSTRG.20187.1"; exon_number "7";
15	StringTie	exon	33682439	33682648	1000	-	.	gene_id "MSTRG.20187"; transcript_id "MSTRG.20187.1"; exon_number "8";
15	StringTie	exon	33683367	33683811	1000	-	.	gene_id "MSTRG.20187"; transcript_id "MSTRG.20187.1"; exon_number "9";
15	StringTie	transcript	33679405	33683811	1000	-	.	gene_id "MSTRG.20187"; transcript_id "MSTRG.20187.2";
15	StringTie	exon	33679405	33679434	1000	-	.	gene_id "MSTRG.20187"; transcript_id "MSTRG.20187.2"; exon_number "1";
15	StringTie	exon	33679722	33679954	1000	-	.	gene_id "MSTRG.20187"; transcript_id "MSTRG.20187.2"; exon_number "2";
15	StringTie	exon	33680153	33680351	1000	-	.	gene_id "MSTRG.20187"; transcript_id "MSTRG.20187.2"; exon_number "3";
15	StringTie	exon	33680592	33680794	1000	-	.	gene_id "MSTRG.20187"; transcript_id "MSTRG.20187.2"; exon_number "4";
15	StringTie	exon	33681000	33681555	1000	-	.	gene_id "MSTRG.20187"; transcript_id "MSTRG.20187.2"; exon_number "5";
15	StringTie	exon	33681639	33681791	1000	-	.	gene_id "MSTRG.20187"; transcript_id "MSTRG.20187.2"; exon_number "6";
15	StringTie	exon	33681939	33682144	1000	-	.	gene_id "MSTRG.20187"; transcript_id "MSTRG.20187.2"; exon_number "7";
15	StringTie	exon	33682439	33682648	1000	-	.	gene_id "MSTRG.20187"; transcript_id "MSTRG.20187.2"; exon_number "8";
15	StringTie	exon	33683637	33683811	1000	-	.	gene_id "MSTRG.20187"; transcript_id "MSTRG.20187.2"; exon_number "9";
15	StringTie	transcript	33683922	33687060	1000	+	.	gene_id "MSTRG.20188"; transcript_id "MSTRG.20188.1";
15	StringTie	exon	33683922	33684000	1000	+	.	gene_id "MSTRG.20188"; transcript_id "MSTRG.20188.1"; exon_number "1";
15	StringTie	exon	33686946	33687060	1000	+	.	gene_id "MSTRG.20188"; transcript_id "MSTRG.20188.1"; exon_number "2";
15	StringTie	transcript	33683924	33685797	1000	+	.	gene_id "MSTRG.20188"; transcript_id "MSTRG.20188.2";
15	StringTie	exon	33683924	33684000	1000	+	.	gene_id "MSTRG.20188"; transcript_id "MSTRG.20188.2"; exon_number "1";
15	StringTie	exon	33685721	33685797	1000	+	.	gene_id "MSTRG.20188"; transcript_id "MSTRG.20188.2"; exon_number "2";
15	StringTie	transcript	33683936	33693529	1000	+	.	gene_id "MSTRG.20188"; transcript_id "MSTRG.20188.3";
15	StringTie	exon	33683936	33684053	1000	+	.	gene_id "MSTRG.20188"; transcript_id "MSTRG.20188.3"; exon_number "1";
15	StringTie	exon	33686946	33687060	1000	+	.	gene_id "MSTRG.20188"; transcript_id "MSTRG.20188.3"; exon_number "2";
15	StringTie	exon	33693437	33693529	1000	+	.	gene_id "MSTRG.20188"; transcript_id "MSTRG.20188.3"; exon_number "3";
15	StringTie	transcript	33694564	33794013	1000	-	.	gene_id "MSTRG.20193"; transcript_id "MSTRG.20193.1";
15	StringTie	exon	33694564	33694731	1000	-	.	gene_id "MSTRG.20193"; transcript_id "MSTRG.20193.1"; exon_number "1";
15	StringTie	exon	33696311	33696512	1000	-	.	gene_id "MSTRG.20193"; transcript_id "MSTRG.20193.1"; exon_number "2";
15	StringTie	exon	33712315	33712472	1000	-	.	gene_id "MSTRG.20193"; transcript_id "MSTRG.20193.1"; exon_number "3";
15	StringTie	exon	33793931	33794013	1000	-	.	gene_id "MSTRG.20193"; transcript_id "MSTRG.20193.1"; exon_number "4";
15	StringTie	transcript	33732593	33794013	1000	-	.	gene_id "MSTRG.20193"; transcript_id "MSTRG.20193.2";
15	StringTie	exon	33732593	33732649	1000	-	.	gene_id "MSTRG.20193"; transcript_id "MSTRG.20193.2"; exon_number "1";
15	StringTie	exon	33793931	33794013	1000	-	.	gene_id "MSTRG.20193"; transcript_id "MSTRG.20193.2"; exon_number "2";
15	StringTie	transcript	33770118	33794013	1000	-	.	gene_id "MSTRG.20193"; transcript_id "MSTRG.20193.3";
15	StringTie	exon	33770118	33770177	1000	-	.	gene_id "MSTRG.20193"; transcript_id "MSTRG.20193.3"; exon_number "1";
15	StringTie	exon	33793931	33794013	1000	-	.	gene_id "MSTRG.20193"; transcript_id "MSTRG.20193.3"; exon_number "2";
15	StringTie	transcript	33782308	33794013	1000	-	.	gene_id "MSTRG.20193"; transcript_id "MSTRG.20193.4";
15	StringTie	exon	33782308	33782364	1000	-	.	gene_id "MSTRG.20193"; transcript_id "MSTRG.20193.4"; exon_number "1";
15	StringTie	exon	33793931	33794013	1000	-	.	gene_id "MSTRG.20193"; transcript_id "MSTRG.20193.4"; exon_number "2";
15	StringTie	transcript	33790658	33794013	1000	-	.	gene_id "MSTRG.20193"; transcript_id "MSTRG.20193.5";
15	StringTie	exon	33790658	33790898	1000	-	.	gene_id "MSTRG.20193"; transcript_id "MSTRG.20193.5"; exon_number "1";
15	StringTie	exon	33793931	33794013	1000	-	.	gene_id "MSTRG.20193"; transcript_id "MSTRG.20193.5"; exon_number "2";
15	StringTie	transcript	34027260	34195461	1000	+	.	gene_id "MSTRG.20196"; transcript_id "MSTRG.20196.1";
15	StringTie	exon	34027260	34027563	1000	+	.	gene_id "MSTRG.20196"; transcript_id "MSTRG.20196.1"; exon_number "1";
15	StringTie	exon	34086176	34086265	1000	+	.	gene_id "MSTRG.20196"; transcript_id "MSTRG.20196.1"; exon_number "2";
15	StringTie	exon	34177010	34177220	1000	+	.	gene_id "MSTRG.20196"; transcript_id "MSTRG.20196.1"; exon_number "3";
15	StringTie	exon	34183952	34183972	1000	+	.	gene_id "MSTRG.20196"; transcript_id "MSTRG.20196.1"; exon_number "4";
15	StringTie	exon	34193530	34193614	1000	+	.	gene_id "MSTRG.20196"; transcript_id "MSTRG.20196.1"; exon_number "5";
15	StringTie	exon	34194162	34194265	1000	+	.	gene_id "MSTRG.20196"; transcript_id "MSTRG.20196.1"; exon_number "6";
15	StringTie	exon	34195366	34195461	1000	+	.	gene_id "MSTRG.20196"; transcript_id "MSTRG.20196.1"; exon_number "7";
15	StringTie	transcript	34027378	34177087	1000	+	.	gene_id "MSTRG.20196"; transcript_id "MSTRG.20196.2";
15	StringTie	exon	34027378	34027563	1000	+	.	gene_id "MSTRG.20196"; transcript_id "MSTRG.20196.2"; exon_number "1";
15	StringTie	exon	34177010	34177087	1000	+	.	gene_id "MSTRG.20196"; transcript_id "MSTRG.20196.2"; exon_number "2";
15	StringTie	transcript	34040041	34195461	1000	+	.	gene_id "MSTRG.20196"; transcript_id "MSTRG.20196.3";
15	StringTie	exon	34040041	34040121	1000	+	.	gene_id "MSTRG.20196"; transcript_id "MSTRG.20196.3"; exon_number "1";
15	StringTie	exon	34086176	34086265	1000	+	.	gene_id "MSTRG.20196"; transcript_id "MSTRG.20196.3"; exon_number "2";
15	StringTie	exon	34177010	34177220	1000	+	.	gene_id "MSTRG.20196"; transcript_id "MSTRG.20196.3"; exon_number "3";
15	StringTie	exon	34183952	34183972	1000	+	.	gene_id "MSTRG.20196"; transcript_id "MSTRG.20196.3"; exon_number "4";
15	StringTie	exon	34193530	34193614	1000	+	.	gene_id "MSTRG.20196"; transcript_id "MSTRG.20196.3"; exon_number "5";
15	StringTie	exon	34194162	34194265	1000	+	.	gene_id "MSTRG.20196"; transcript_id "MSTRG.20196.3"; exon_number "6";
15	StringTie	exon	34195366	34195461	1000	+	.	gene_id "MSTRG.20196"; transcript_id "MSTRG.20196.3"; exon_number "7";
15	StringTie	transcript	34040053	34101092	1000	+	.	gene_id "MSTRG.20196"; transcript_id "MSTRG.20196.4";
15	StringTie	exon	34040053	34040121	1000	+	.	gene_id "MSTRG.20196"; transcript_id "MSTRG.20196.4"; exon_number "1";
15	StringTie	exon	34086179	34086265	1000	+	.	gene_id "MSTRG.20196"; transcript_id "MSTRG.20196.4"; exon_number "2";
15	StringTie	exon	34101059	34101092	1000	+	.	gene_id "MSTRG.20196"; transcript_id "MSTRG.20196.4"; exon_number "3";
15	StringTie	transcript	34040053	34040634	1000	+	.	gene_id "MSTRG.20196"; transcript_id "MSTRG.20196.5";
15	StringTie	exon	34040053	34040121	1000	+	.	gene_id "MSTRG.20196"; transcript_id "MSTRG.20196.5"; exon_number "1";
15	StringTie	exon	34040297	34040634	1000	+	.	gene_id "MSTRG.20196"; transcript_id "MSTRG.20196.5"; exon_number "2";
15	StringTie	transcript	34040053	34066599	1000	+	.	gene_id "MSTRG.20196"; transcript_id "MSTRG.20196.6";
15	StringTie	exon	34040053	34040121	1000	+	.	gene_id "MSTRG.20196"; transcript_id "MSTRG.20196.6"; exon_number "1";
15	StringTie	exon	34066433	34066599	1000	+	.	gene_id "MSTRG.20196"; transcript_id "MSTRG.20196.6"; exon_number "2";
15	StringTie	transcript	34040055	34085939	1000	+	.	gene_id "MSTRG.20196"; transcript_id "MSTRG.20196.7";
15	StringTie	exon	34040055	34040121	1000	+	.	gene_id "MSTRG.20196"; transcript_id "MSTRG.20196.7"; exon_number "1";
15	StringTie	exon	34085874	34085939	1000	+	.	gene_id "MSTRG.20196"; transcript_id "MSTRG.20196.7"; exon_number "2";
15	StringTie	transcript	34040069	34180855	1000	+	.	gene_id "MSTRG.20196"; transcript_id "MSTRG.20196.8";
15	StringTie	exon	34040069	34040121	1000	+	.	gene_id "MSTRG.20196"; transcript_id "MSTRG.20196.8"; exon_number "1";
15	StringTie	exon	34086176	34086265	1000	+	.	gene_id "MSTRG.20196"; transcript_id "MSTRG.20196.8"; exon_number "2";
15	StringTie	exon	34177010	34177220	1000	+	.	gene_id "MSTRG.20196"; transcript_id "MSTRG.20196.8"; exon_number "3";
15	StringTie	exon	34180760	34180855	1000	+	.	gene_id "MSTRG.20196"; transcript_id "MSTRG.20196.8"; exon_number "4";
15	StringTie	transcript	34040078	34195461	1000	+	.	gene_id "MSTRG.20196"; transcript_id "MSTRG.20196.9";
15	StringTie	exon	34040078	34040121	1000	+	.	gene_id "MSTRG.20196"; transcript_id "MSTRG.20196.9"; exon_number "1";
15	StringTie	exon	34086179	34086265	1000	+	.	gene_id "MSTRG.20196"; transcript_id "MSTRG.20196.9"; exon_number "2";
15	StringTie	exon	34177010	34177220	1000	+	.	gene_id "MSTRG.20196"; transcript_id "MSTRG.20196.9"; exon_number "3";
15	StringTie	exon	34183952	34183972	1000	+	.	gene_id "MSTRG.20196"; transcript_id "MSTRG.20196.9"; exon_number "4";
15	StringTie	exon	34194162	34194265	1000	+	.	gene_id "MSTRG.20196"; transcript_id "MSTRG.20196.9"; exon_number "5";
15	StringTie	exon	34195366	34195461	1000	+	.	gene_id "MSTRG.20196"; transcript_id "MSTRG.20196.9"; exon_number "6";
15	StringTie	transcript	34109202	34200598	1000	+	.	gene_id "MSTRG.20196"; transcript_id "MSTRG.20196.10";
15	StringTie	exon	34109202	34109378	1000	+	.	gene_id "MSTRG.20196"; transcript_id "MSTRG.20196.10"; exon_number "1";
15	StringTie	exon	34109965	34110008	1000	+	.	gene_id "MSTRG.20196"; transcript_id "MSTRG.20196.10"; exon_number "2";
15	StringTie	exon	34177010	34177220	1000	+	.	gene_id "MSTRG.20196"; transcript_id "MSTRG.20196.10"; exon_number "3";
15	StringTie	exon	34183952	34183972	1000	+	.	gene_id "MSTRG.20196"; transcript_id "MSTRG.20196.10"; exon_number "4";
15	StringTie	exon	34193530	34193614	1000	+	.	gene_id "MSTRG.20196"; transcript_id "MSTRG.20196.10"; exon_number "5";
15	StringTie	exon	34194162	34194265	1000	+	.	gene_id "MSTRG.20196"; transcript_id "MSTRG.20196.10"; exon_number "6";
15	StringTie	exon	34195366	34195461	1000	+	.	gene_id "MSTRG.20196"; transcript_id "MSTRG.20196.10"; exon_number "7";
15	StringTie	exon	34197003	34197083	1000	+	.	gene_id "MSTRG.20196"; transcript_id "MSTRG.20196.10"; exon_number "8";
15	StringTie	exon	34200483	34200598	1000	+	.	gene_id "MSTRG.20196"; transcript_id "MSTRG.20196.10"; exon_number "9";
15	StringTie	transcript	34109204	34195461	1000	+	.	gene_id "MSTRG.20196"; transcript_id "MSTRG.20196.11";
15	StringTie	exon	34109204	34109378	1000	+	.	gene_id "MSTRG.20196"; transcript_id "MSTRG.20196.11"; exon_number "1";
15	StringTie	exon	34109965	34110040	1000	+	.	gene_id "MSTRG.20196"; transcript_id "MSTRG.20196.11"; exon_number "2";
15	StringTie	exon	34177010	34177220	1000	+	.	gene_id "MSTRG.20196"; transcript_id "MSTRG.20196.11"; exon_number "3";
15	StringTie	exon	34183952	34183972	1000	+	.	gene_id "MSTRG.20196"; transcript_id "MSTRG.20196.11"; exon_number "4";
15	StringTie	exon	34193530	34193614	1000	+	.	gene_id "MSTRG.20196"; transcript_id "MSTRG.20196.11"; exon_number "5";
15	StringTie	exon	34194162	34194265	1000	+	.	gene_id "MSTRG.20196"; transcript_id "MSTRG.20196.11"; exon_number "6";
15	StringTie	exon	34195366	34195461	1000	+	.	gene_id "MSTRG.20196"; transcript_id "MSTRG.20196.11"; exon_number "7";
15	StringTie	transcript	34109204	34195461	1000	+	.	gene_id "MSTRG.20196"; transcript_id "MSTRG.20196.12";
15	StringTie	exon	34109204	34109378	1000	+	.	gene_id "MSTRG.20196"; transcript_id "MSTRG.20196.12"; exon_number "1";
15	StringTie	exon	34177010	34177220	1000	+	.	gene_id "MSTRG.20196"; transcript_id "MSTRG.20196.12"; exon_number "2";
15	StringTie	exon	34183952	34183972	1000	+	.	gene_id "MSTRG.20196"; transcript_id "MSTRG.20196.12"; exon_number "3";
15	StringTie	exon	34193530	34193614	1000	+	.	gene_id "MSTRG.20196"; transcript_id "MSTRG.20196.12"; exon_number "4";
15	StringTie	exon	34194162	34194265	1000	+	.	gene_id "MSTRG.20196"; transcript_id "MSTRG.20196.12"; exon_number "5";
15	StringTie	exon	34195366	34195461	1000	+	.	gene_id "MSTRG.20196"; transcript_id "MSTRG.20196.12"; exon_number "6";
15	StringTie	transcript	34109224	34195461	1000	+	.	gene_id "MSTRG.20196"; transcript_id "MSTRG.20196.13";
15	StringTie	exon	34109224	34109378	1000	+	.	gene_id "MSTRG.20196"; transcript_id "MSTRG.20196.13"; exon_number "1";
15	StringTie	exon	34109965	34110008	1000	+	.	gene_id "MSTRG.20196"; transcript_id "MSTRG.20196.13"; exon_number "2";
15	StringTie	exon	34177010	34177220	1000	+	.	gene_id "MSTRG.20196"; transcript_id "MSTRG.20196.13"; exon_number "3";
15	StringTie	exon	34183952	34183972	1000	+	.	gene_id "MSTRG.20196"; transcript_id "MSTRG.20196.13"; exon_number "4";
15	StringTie	exon	34193530	34193614	1000	+	.	gene_id "MSTRG.20196"; transcript_id "MSTRG.20196.13"; exon_number "5";
15	StringTie	exon	34194200	34194265	1000	+	.	gene_id "MSTRG.20196"; transcript_id "MSTRG.20196.13"; exon_number "6";
15	StringTie	exon	34195366	34195461	1000	+	.	gene_id "MSTRG.20196"; transcript_id "MSTRG.20196.13"; exon_number "7";
15	StringTie	transcript	34109235	34195461	1000	+	.	gene_id "MSTRG.20196"; transcript_id "MSTRG.20196.14";
15	StringTie	exon	34109235	34109378	1000	+	.	gene_id "MSTRG.20196"; transcript_id "MSTRG.20196.14"; exon_number "1";
15	StringTie	exon	34109965	34110008	1000	+	.	gene_id "MSTRG.20196"; transcript_id "MSTRG.20196.14"; exon_number "2";
15	StringTie	exon	34194162	34194265	1000	+	.	gene_id "MSTRG.20196"; transcript_id "MSTRG.20196.14"; exon_number "3";
15	StringTie	exon	34195366	34195461	1000	+	.	gene_id "MSTRG.20196"; transcript_id "MSTRG.20196.14"; exon_number "4";
15	StringTie	transcript	34124032	34200598	1000	+	.	gene_id "MSTRG.20196"; transcript_id "MSTRG.20196.15";
15	StringTie	exon	34124032	34124636	1000	+	.	gene_id "MSTRG.20196"; transcript_id "MSTRG.20196.15"; exon_number "1";
15	StringTie	exon	34177010	34177220	1000	+	.	gene_id "MSTRG.20196"; transcript_id "MSTRG.20196.15"; exon_number "2";
15	StringTie	exon	34183952	34183972	1000	+	.	gene_id "MSTRG.20196"; transcript_id "MSTRG.20196.15"; exon_number "3";
15	StringTie	exon	34193530	34193614	1000	+	.	gene_id "MSTRG.20196"; transcript_id "MSTRG.20196.15"; exon_number "4";
15	StringTie	exon	34194162	34194265	1000	+	.	gene_id "MSTRG.20196"; transcript_id "MSTRG.20196.15"; exon_number "5";
15	StringTie	exon	34195366	34195461	1000	+	.	gene_id "MSTRG.20196"; transcript_id "MSTRG.20196.15"; exon_number "6";
15	StringTie	exon	34197003	34197083	1000	+	.	gene_id "MSTRG.20196"; transcript_id "MSTRG.20196.15"; exon_number "7";
15	StringTie	exon	34200483	34200598	1000	+	.	gene_id "MSTRG.20196"; transcript_id "MSTRG.20196.15"; exon_number "8";
15	StringTie	transcript	34124032	34180855	1000	+	.	gene_id "MSTRG.20196"; transcript_id "MSTRG.20196.16";
15	StringTie	exon	34124032	34124636	1000	+	.	gene_id "MSTRG.20196"; transcript_id "MSTRG.20196.16"; exon_number "1";
15	StringTie	exon	34177010	34177220	1000	+	.	gene_id "MSTRG.20196"; transcript_id "MSTRG.20196.16"; exon_number "2";
15	StringTie	exon	34180760	34180855	1000	+	.	gene_id "MSTRG.20196"; transcript_id "MSTRG.20196.16"; exon_number "3";
15	StringTie	transcript	34124032	34195461	1000	+	.	gene_id "MSTRG.20196"; transcript_id "MSTRG.20196.17";
15	StringTie	exon	34124032	34124636	1000	+	.	gene_id "MSTRG.20196"; transcript_id "MSTRG.20196.17"; exon_number "1";
15	StringTie	exon	34177010	34177220	1000	+	.	gene_id "MSTRG.20196"; transcript_id "MSTRG.20196.17"; exon_number "2";
15	StringTie	exon	34178076	34178096	1000	+	.	gene_id "MSTRG.20196"; transcript_id "MSTRG.20196.17"; exon_number "3";
15	StringTie	exon	34183952	34183972	1000	+	.	gene_id "MSTRG.20196"; transcript_id "MSTRG.20196.17"; exon_number "4";
15	StringTie	exon	34193530	34193614	1000	+	.	gene_id "MSTRG.20196"; transcript_id "MSTRG.20196.17"; exon_number "5";
15	StringTie	exon	34194162	34194265	1000	+	.	gene_id "MSTRG.20196"; transcript_id "MSTRG.20196.17"; exon_number "6";
15	StringTie	exon	34195366	34195461	1000	+	.	gene_id "MSTRG.20196"; transcript_id "MSTRG.20196.17"; exon_number "7";
15	StringTie	transcript	34124056	34195461	1000	+	.	gene_id "MSTRG.20196"; transcript_id "MSTRG.20196.18";
15	StringTie	exon	34124056	34124108	1000	+	.	gene_id "MSTRG.20196"; transcript_id "MSTRG.20196.18"; exon_number "1";
15	StringTie	exon	34177010	34177220	1000	+	.	gene_id "MSTRG.20196"; transcript_id "MSTRG.20196.18"; exon_number "2";
15	StringTie	exon	34183952	34183972	1000	+	.	gene_id "MSTRG.20196"; transcript_id "MSTRG.20196.18"; exon_number "3";
15	StringTie	exon	34193530	34193614	1000	+	.	gene_id "MSTRG.20196"; transcript_id "MSTRG.20196.18"; exon_number "4";
15	StringTie	exon	34194162	34194265	1000	+	.	gene_id "MSTRG.20196"; transcript_id "MSTRG.20196.18"; exon_number "5";
15	StringTie	exon	34195366	34195461	1000	+	.	gene_id "MSTRG.20196"; transcript_id "MSTRG.20196.18"; exon_number "6";
15	StringTie	transcript	34142712	34177087	1000	+	.	gene_id "MSTRG.20196"; transcript_id "MSTRG.20196.19";
15	StringTie	exon	34142712	34142938	1000	+	.	gene_id "MSTRG.20196"; transcript_id "MSTRG.20196.19"; exon_number "1";
15	StringTie	exon	34177010	34177087	1000	+	.	gene_id "MSTRG.20196"; transcript_id "MSTRG.20196.19"; exon_number "2";
15	StringTie	transcript	34156137	34195461	1000	+	.	gene_id "MSTRG.20196"; transcript_id "MSTRG.20196.20";
15	StringTie	exon	34156137	34156387	1000	+	.	gene_id "MSTRG.20196"; transcript_id "MSTRG.20196.20"; exon_number "1";
15	StringTie	exon	34177010	34177220	1000	+	.	gene_id "MSTRG.20196"; transcript_id "MSTRG.20196.20"; exon_number "2";
15	StringTie	exon	34183952	34183972	1000	+	.	gene_id "MSTRG.20196"; transcript_id "MSTRG.20196.20"; exon_number "3";
15	StringTie	exon	34193530	34193614	1000	+	.	gene_id "MSTRG.20196"; transcript_id "MSTRG.20196.20"; exon_number "4";
15	StringTie	exon	34194162	34194265	1000	+	.	gene_id "MSTRG.20196"; transcript_id "MSTRG.20196.20"; exon_number "5";
15	StringTie	exon	34195366	34195461	1000	+	.	gene_id "MSTRG.20196"; transcript_id "MSTRG.20196.20"; exon_number "6";
15	StringTie	transcript	34189702	34193614	1000	+	.	gene_id "MSTRG.20196"; transcript_id "MSTRG.20196.21";
15	StringTie	exon	34189702	34190420	1000	+	.	gene_id "MSTRG.20196"; transcript_id "MSTRG.20196.21"; exon_number "1";
15	StringTie	exon	34193530	34193614	1000	+	.	gene_id "MSTRG.20196"; transcript_id "MSTRG.20196.21"; exon_number "2";
15	StringTie	transcript	34174941	34187907	1000	-	.	gene_id "MSTRG.20197"; transcript_id "MSTRG.20197.1";
15	StringTie	exon	34174941	34175274	1000	-	.	gene_id "MSTRG.20197"; transcript_id "MSTRG.20197.1"; exon_number "1";
15	StringTie	exon	34177078	34177367	1000	-	.	gene_id "MSTRG.20197"; transcript_id "MSTRG.20197.1"; exon_number "2";
15	StringTie	exon	34178571	34178751	1000	-	.	gene_id "MSTRG.20197"; transcript_id "MSTRG.20197.1"; exon_number "3";
15	StringTie	exon	34179409	34179563	1000	-	.	gene_id "MSTRG.20197"; transcript_id "MSTRG.20197.1"; exon_number "4";
15	StringTie	exon	34187748	34187907	1000	-	.	gene_id "MSTRG.20197"; transcript_id "MSTRG.20197.1"; exon_number "5";
15	StringTie	transcript	34174941	34187907	1000	-	.	gene_id "MSTRG.20197"; transcript_id "MSTRG.20197.2";
15	StringTie	exon	34174941	34175274	1000	-	.	gene_id "MSTRG.20197"; transcript_id "MSTRG.20197.2"; exon_number "1";
15	StringTie	exon	34177078	34177275	1000	-	.	gene_id "MSTRG.20197"; transcript_id "MSTRG.20197.2"; exon_number "2";
15	StringTie	exon	34178571	34178751	1000	-	.	gene_id "MSTRG.20197"; transcript_id "MSTRG.20197.2"; exon_number "3";
15	StringTie	exon	34179409	34179563	1000	-	.	gene_id "MSTRG.20197"; transcript_id "MSTRG.20197.2"; exon_number "4";
15	StringTie	exon	34187748	34187907	1000	-	.	gene_id "MSTRG.20197"; transcript_id "MSTRG.20197.2"; exon_number "5";
15	StringTie	transcript	34174941	34187907	1000	-	.	gene_id "MSTRG.20197"; transcript_id "MSTRG.20197.3";
15	StringTie	exon	34174941	34175274	1000	-	.	gene_id "MSTRG.20197"; transcript_id "MSTRG.20197.3"; exon_number "1";
15	StringTie	exon	34177078	34177367	1000	-	.	gene_id "MSTRG.20197"; transcript_id "MSTRG.20197.3"; exon_number "2";
15	StringTie	exon	34178571	34178663	1000	-	.	gene_id "MSTRG.20197"; transcript_id "MSTRG.20197.3"; exon_number "3";
15	StringTie	exon	34179409	34179563	1000	-	.	gene_id "MSTRG.20197"; transcript_id "MSTRG.20197.3"; exon_number "4";
15	StringTie	exon	34187748	34187907	1000	-	.	gene_id "MSTRG.20197"; transcript_id "MSTRG.20197.3"; exon_number "5";
15	StringTie	transcript	34177078	34187907	1000	-	.	gene_id "MSTRG.20197"; transcript_id "MSTRG.20197.4";
15	StringTie	exon	34177078	34177275	1000	-	.	gene_id "MSTRG.20197"; transcript_id "MSTRG.20197.4"; exon_number "1";
15	StringTie	exon	34178571	34178663	1000	-	.	gene_id "MSTRG.20197"; transcript_id "MSTRG.20197.4"; exon_number "2";
15	StringTie	exon	34179409	34179563	1000	-	.	gene_id "MSTRG.20197"; transcript_id "MSTRG.20197.4"; exon_number "3";
15	StringTie	exon	34187748	34187907	1000	-	.	gene_id "MSTRG.20197"; transcript_id "MSTRG.20197.4"; exon_number "4";
15	StringTie	transcript	34177289	34187907	1000	-	.	gene_id "MSTRG.20197"; transcript_id "MSTRG.20197.5";
15	StringTie	exon	34177289	34177367	1000	-	.	gene_id "MSTRG.20197"; transcript_id "MSTRG.20197.5"; exon_number "1";
15	StringTie	exon	34178571	34178714	1000	-	.	gene_id "MSTRG.20197"; transcript_id "MSTRG.20197.5"; exon_number "2";
15	StringTie	exon	34179409	34179563	1000	-	.	gene_id "MSTRG.20197"; transcript_id "MSTRG.20197.5"; exon_number "3";
15	StringTie	exon	34187748	34187907	1000	-	.	gene_id "MSTRG.20197"; transcript_id "MSTRG.20197.5"; exon_number "4";
15	StringTie	transcript	34178357	34187907	1000	-	.	gene_id "MSTRG.20197"; transcript_id "MSTRG.20197.6";
15	StringTie	exon	34178357	34178751	1000	-	.	gene_id "MSTRG.20197"; transcript_id "MSTRG.20197.6"; exon_number "1";
15	StringTie	exon	34179409	34179511	1000	-	.	gene_id "MSTRG.20197"; transcript_id "MSTRG.20197.6"; exon_number "2";
15	StringTie	exon	34187748	34187907	1000	-	.	gene_id "MSTRG.20197"; transcript_id "MSTRG.20197.6"; exon_number "3";
15	StringTie	transcript	34178463	34187907	1000	-	.	gene_id "MSTRG.20197"; transcript_id "MSTRG.20197.7";
15	StringTie	exon	34178463	34178663	1000	-	.	gene_id "MSTRG.20197"; transcript_id "MSTRG.20197.7"; exon_number "1";
15	StringTie	exon	34179409	34179511	1000	-	.	gene_id "MSTRG.20197"; transcript_id "MSTRG.20197.7"; exon_number "2";
15	StringTie	exon	34187748	34187907	1000	-	.	gene_id "MSTRG.20197"; transcript_id "MSTRG.20197.7"; exon_number "3";
15	StringTie	transcript	34178647	34187907	1000	-	.	gene_id "MSTRG.20197"; transcript_id "MSTRG.20197.8";
15	StringTie	exon	34178647	34178751	1000	-	.	gene_id "MSTRG.20197"; transcript_id "MSTRG.20197.8"; exon_number "1";
15	StringTie	exon	34179328	34179563	1000	-	.	gene_id "MSTRG.20197"; transcript_id "MSTRG.20197.8"; exon_number "2";
15	StringTie	exon	34187748	34187907	1000	-	.	gene_id "MSTRG.20197"; transcript_id "MSTRG.20197.8"; exon_number "3";
15	StringTie	transcript	34227625	34228129	1000	-	.	gene_id "MSTRG.20199"; transcript_id "MSTRG.20199.1";
15	StringTie	exon	34227625	34228129	1000	-	.	gene_id "MSTRG.20199"; transcript_id "MSTRG.20199.1"; exon_number "1";
15	StringTie	transcript	34240896	34254541	1000	-	.	gene_id "MSTRG.20202"; transcript_id "MSTRG.20202.1";
15	StringTie	exon	34240896	34241155	1000	-	.	gene_id "MSTRG.20202"; transcript_id "MSTRG.20202.1"; exon_number "1";
15	StringTie	exon	34244309	34244472	1000	-	.	gene_id "MSTRG.20202"; transcript_id "MSTRG.20202.1"; exon_number "2";
15	StringTie	exon	34252964	34253142	1000	-	.	gene_id "MSTRG.20202"; transcript_id "MSTRG.20202.1"; exon_number "3";
15	StringTie	exon	34254334	34254541	1000	-	.	gene_id "MSTRG.20202"; transcript_id "MSTRG.20202.1"; exon_number "4";
15	StringTie	transcript	34240955	34253878	1000	-	.	gene_id "MSTRG.20202"; transcript_id "MSTRG.20202.2";
15	StringTie	exon	34240955	34241155	1000	-	.	gene_id "MSTRG.20202"; transcript_id "MSTRG.20202.2"; exon_number "1";
15	StringTie	exon	34244309	34244472	1000	-	.	gene_id "MSTRG.20202"; transcript_id "MSTRG.20202.2"; exon_number "2";
15	StringTie	exon	34252964	34253142	1000	-	.	gene_id "MSTRG.20202"; transcript_id "MSTRG.20202.2"; exon_number "3";
15	StringTie	exon	34253451	34253878	1000	-	.	gene_id "MSTRG.20202"; transcript_id "MSTRG.20202.2"; exon_number "4";
15	StringTie	transcript	34240964	34254541	1000	-	.	gene_id "MSTRG.20202"; transcript_id "MSTRG.20202.3";
15	StringTie	exon	34240964	34241155	1000	-	.	gene_id "MSTRG.20202"; transcript_id "MSTRG.20202.3"; exon_number "1";
15	StringTie	exon	34244309	34244472	1000	-	.	gene_id "MSTRG.20202"; transcript_id "MSTRG.20202.3"; exon_number "2";
15	StringTie	exon	34252964	34253138	1000	-	.	gene_id "MSTRG.20202"; transcript_id "MSTRG.20202.3"; exon_number "3";
15	StringTie	exon	34254334	34254541	1000	-	.	gene_id "MSTRG.20202"; transcript_id "MSTRG.20202.3"; exon_number "4";
15	StringTie	transcript	34240967	34254541	1000	-	.	gene_id "MSTRG.20202"; transcript_id "MSTRG.20202.4";
15	StringTie	exon	34240967	34241155	1000	-	.	gene_id "MSTRG.20202"; transcript_id "MSTRG.20202.4"; exon_number "1";
15	StringTie	exon	34244309	34244472	1000	-	.	gene_id "MSTRG.20202"; transcript_id "MSTRG.20202.4"; exon_number "2";
15	StringTie	exon	34252964	34253142	1000	-	.	gene_id "MSTRG.20202"; transcript_id "MSTRG.20202.4"; exon_number "3";
15	StringTie	exon	34254494	34254541	1000	-	.	gene_id "MSTRG.20202"; transcript_id "MSTRG.20202.4"; exon_number "4";
15	StringTie	transcript	34252964	34253878	1000	-	.	gene_id "MSTRG.20202"; transcript_id "MSTRG.20202.5";
15	StringTie	exon	34252964	34253138	1000	-	.	gene_id "MSTRG.20202"; transcript_id "MSTRG.20202.5"; exon_number "1";
15	StringTie	exon	34253451	34253878	1000	-	.	gene_id "MSTRG.20202"; transcript_id "MSTRG.20202.5"; exon_number "2";
15	StringTie	transcript	34256670	34257161	1000	-	.	gene_id "MSTRG.20204"; transcript_id "MSTRG.20204.1";
15	StringTie	exon	34256670	34257161	1000	-	.	gene_id "MSTRG.20204"; transcript_id "MSTRG.20204.1"; exon_number "1";
15	StringTie	transcript	34314732	34330873	1000	-	.	gene_id "MSTRG.20209"; transcript_id "MSTRG.20209.2";
15	StringTie	exon	34314732	34314832	1000	-	.	gene_id "MSTRG.20209"; transcript_id "MSTRG.20209.2"; exon_number "1";
15	StringTie	exon	34315497	34315987	1000	-	.	gene_id "MSTRG.20209"; transcript_id "MSTRG.20209.2"; exon_number "2";
15	StringTie	exon	34330760	34330873	1000	-	.	gene_id "MSTRG.20209"; transcript_id "MSTRG.20209.2"; exon_number "3";
15	StringTie	transcript	34328421	34330873	1000	-	.	gene_id "MSTRG.20209"; transcript_id "MSTRG.20209.3";
15	StringTie	exon	34328421	34328525	1000	-	.	gene_id "MSTRG.20209"; transcript_id "MSTRG.20209.3"; exon_number "1";
15	StringTie	exon	34330760	34330873	1000	-	.	gene_id "MSTRG.20209"; transcript_id "MSTRG.20209.3"; exon_number "2";
15	StringTie	transcript	34330069	34330873	1000	-	.	gene_id "MSTRG.20209"; transcript_id "MSTRG.20209.4";
15	StringTie	exon	34330069	34330515	1000	-	.	gene_id "MSTRG.20209"; transcript_id "MSTRG.20209.4"; exon_number "1";
15	StringTie	exon	34330760	34330873	1000	-	.	gene_id "MSTRG.20209"; transcript_id "MSTRG.20209.4"; exon_number "2";
15	StringTie	transcript	34315767	34326284	1000	+	.	gene_id "MSTRG.20210"; transcript_id "MSTRG.20210.1";
15	StringTie	exon	34315767	34316030	1000	+	.	gene_id "MSTRG.20210"; transcript_id "MSTRG.20210.1"; exon_number "1";
15	StringTie	exon	34326008	34326284	1000	+	.	gene_id "MSTRG.20210"; transcript_id "MSTRG.20210.1"; exon_number "2";
15	StringTie	transcript	34315767	34328383	1000	+	.	gene_id "MSTRG.20210"; transcript_id "MSTRG.20210.2";
15	StringTie	exon	34315767	34316030	1000	+	.	gene_id "MSTRG.20210"; transcript_id "MSTRG.20210.2"; exon_number "1";
15	StringTie	exon	34328107	34328383	1000	+	.	gene_id "MSTRG.20210"; transcript_id "MSTRG.20210.2"; exon_number "2";
15	StringTie	transcript	34330132	34330800	1000	+	.	gene_id "MSTRG.20211"; transcript_id "MSTRG.20211.1";
15	StringTie	exon	34330132	34330264	1000	+	.	gene_id "MSTRG.20211"; transcript_id "MSTRG.20211.1"; exon_number "1";
15	StringTie	exon	34330489	34330800	1000	+	.	gene_id "MSTRG.20211"; transcript_id "MSTRG.20211.1"; exon_number "2";
15	StringTie	transcript	34330132	34348729	1000	+	.	gene_id "MSTRG.20211"; transcript_id "MSTRG.20211.2";
15	StringTie	exon	34330132	34330264	1000	+	.	gene_id "MSTRG.20211"; transcript_id "MSTRG.20211.2"; exon_number "1";
15	StringTie	exon	34348592	34348729	1000	+	.	gene_id "MSTRG.20211"; transcript_id "MSTRG.20211.2"; exon_number "2";
15	StringTie	transcript	34330132	34348729	1000	+	.	gene_id "MSTRG.20211"; transcript_id "MSTRG.20211.3";
15	StringTie	exon	34330132	34330264	1000	+	.	gene_id "MSTRG.20211"; transcript_id "MSTRG.20211.3"; exon_number "1";
15	StringTie	exon	34337668	34337702	1000	+	.	gene_id "MSTRG.20211"; transcript_id "MSTRG.20211.3"; exon_number "2";
15	StringTie	exon	34348592	34348729	1000	+	.	gene_id "MSTRG.20211"; transcript_id "MSTRG.20211.3"; exon_number "3";
15	StringTie	transcript	34330138	34330800	1000	+	.	gene_id "MSTRG.20211"; transcript_id "MSTRG.20211.4";
15	StringTie	exon	34330138	34330249	1000	+	.	gene_id "MSTRG.20211"; transcript_id "MSTRG.20211.4"; exon_number "1";
15	StringTie	exon	34330489	34330800	1000	+	.	gene_id "MSTRG.20211"; transcript_id "MSTRG.20211.4"; exon_number "2";
15	StringTie	transcript	34330138	34337702	1000	+	.	gene_id "MSTRG.20211"; transcript_id "MSTRG.20211.5";
15	StringTie	exon	34330138	34330249	1000	+	.	gene_id "MSTRG.20211"; transcript_id "MSTRG.20211.5"; exon_number "1";
15	StringTie	exon	34337668	34337702	1000	+	.	gene_id "MSTRG.20211"; transcript_id "MSTRG.20211.5"; exon_number "2";
15	StringTie	transcript	34330901	34331366	1000	+	.	gene_id "MSTRG.20212"; transcript_id "MSTRG.20212.1";
15	StringTie	exon	34330901	34331366	1000	+	.	gene_id "MSTRG.20212"; transcript_id "MSTRG.20212.1"; exon_number "1";
15	StringTie	transcript	34402505	34422349	1000	+	.	gene_id "MSTRG.20213"; transcript_id "MSTRG.20213.1";
15	StringTie	exon	34402505	34402700	1000	+	.	gene_id "MSTRG.20213"; transcript_id "MSTRG.20213.1"; exon_number "1";
15	StringTie	exon	34404038	34404151	1000	+	.	gene_id "MSTRG.20213"; transcript_id "MSTRG.20213.1"; exon_number "2";
15	StringTie	exon	34407545	34407628	1000	+	.	gene_id "MSTRG.20213"; transcript_id "MSTRG.20213.1"; exon_number "3";
15	StringTie	exon	34411005	34411084	1000	+	.	gene_id "MSTRG.20213"; transcript_id "MSTRG.20213.1"; exon_number "4";
15	StringTie	exon	34413350	34413409	1000	+	.	gene_id "MSTRG.20213"; transcript_id "MSTRG.20213.1"; exon_number "5";
15	StringTie	exon	34413543	34413658	1000	+	.	gene_id "MSTRG.20213"; transcript_id "MSTRG.20213.1"; exon_number "6";
15	StringTie	exon	34414005	34414185	1000	+	.	gene_id "MSTRG.20213"; transcript_id "MSTRG.20213.1"; exon_number "7";
15	StringTie	exon	34416808	34416890	1000	+	.	gene_id "MSTRG.20213"; transcript_id "MSTRG.20213.1"; exon_number "8";
15	StringTie	exon	34416984	34417167	1000	+	.	gene_id "MSTRG.20213"; transcript_id "MSTRG.20213.1"; exon_number "9";
15	StringTie	exon	34422152	34422349	1000	+	.	gene_id "MSTRG.20213"; transcript_id "MSTRG.20213.1"; exon_number "10";
15	StringTie	transcript	34402509	34417167	1000	+	.	gene_id "MSTRG.20213"; transcript_id "MSTRG.20213.2";
15	StringTie	exon	34402509	34402700	1000	+	.	gene_id "MSTRG.20213"; transcript_id "MSTRG.20213.2"; exon_number "1";
15	StringTie	exon	34404038	34404151	1000	+	.	gene_id "MSTRG.20213"; transcript_id "MSTRG.20213.2"; exon_number "2";
15	StringTie	exon	34407545	34407628	1000	+	.	gene_id "MSTRG.20213"; transcript_id "MSTRG.20213.2"; exon_number "3";
15	StringTie	exon	34413350	34413409	1000	+	.	gene_id "MSTRG.20213"; transcript_id "MSTRG.20213.2"; exon_number "4";
15	StringTie	exon	34413543	34413658	1000	+	.	gene_id "MSTRG.20213"; transcript_id "MSTRG.20213.2"; exon_number "5";
15	StringTie	exon	34414005	34414185	1000	+	.	gene_id "MSTRG.20213"; transcript_id "MSTRG.20213.2"; exon_number "6";
15	StringTie	exon	34416808	34416890	1000	+	.	gene_id "MSTRG.20213"; transcript_id "MSTRG.20213.2"; exon_number "7";
15	StringTie	exon	34416984	34417167	1000	+	.	gene_id "MSTRG.20213"; transcript_id "MSTRG.20213.2"; exon_number "8";
15	StringTie	transcript	34402511	34422349	1000	+	.	gene_id "MSTRG.20213"; transcript_id "MSTRG.20213.3";
15	StringTie	exon	34402511	34402700	1000	+	.	gene_id "MSTRG.20213"; transcript_id "MSTRG.20213.3"; exon_number "1";
15	StringTie	exon	34404038	34404151	1000	+	.	gene_id "MSTRG.20213"; transcript_id "MSTRG.20213.3"; exon_number "2";
15	StringTie	exon	34407545	34407628	1000	+	.	gene_id "MSTRG.20213"; transcript_id "MSTRG.20213.3"; exon_number "3";
15	StringTie	exon	34411005	34411084	1000	+	.	gene_id "MSTRG.20213"; transcript_id "MSTRG.20213.3"; exon_number "4";
15	StringTie	exon	34413350	34413409	1000	+	.	gene_id "MSTRG.20213"; transcript_id "MSTRG.20213.3"; exon_number "5";
15	StringTie	exon	34413543	34413658	1000	+	.	gene_id "MSTRG.20213"; transcript_id "MSTRG.20213.3"; exon_number "6";
15	StringTie	exon	34414005	34414185	1000	+	.	gene_id "MSTRG.20213"; transcript_id "MSTRG.20213.3"; exon_number "7";
15	StringTie	exon	34416808	34416890	1000	+	.	gene_id "MSTRG.20213"; transcript_id "MSTRG.20213.3"; exon_number "8";
15	StringTie	exon	34416979	34417167	1000	+	.	gene_id "MSTRG.20213"; transcript_id "MSTRG.20213.3"; exon_number "9";
15	StringTie	exon	34422152	34422349	1000	+	.	gene_id "MSTRG.20213"; transcript_id "MSTRG.20213.3"; exon_number "10";
15	StringTie	transcript	34402521	34426287	1000	+	.	gene_id "MSTRG.20213"; transcript_id "MSTRG.20213.4";
15	StringTie	exon	34402521	34402700	1000	+	.	gene_id "MSTRG.20213"; transcript_id "MSTRG.20213.4"; exon_number "1";
15	StringTie	exon	34404038	34404151	1000	+	.	gene_id "MSTRG.20213"; transcript_id "MSTRG.20213.4"; exon_number "2";
15	StringTie	exon	34407545	34407628	1000	+	.	gene_id "MSTRG.20213"; transcript_id "MSTRG.20213.4"; exon_number "3";
15	StringTie	exon	34425925	34426287	1000	+	.	gene_id "MSTRG.20213"; transcript_id "MSTRG.20213.4"; exon_number "4";
15	StringTie	transcript	34402521	34404559	1000	+	.	gene_id "MSTRG.20213"; transcript_id "MSTRG.20213.5";
15	StringTie	exon	34402521	34402928	1000	+	.	gene_id "MSTRG.20213"; transcript_id "MSTRG.20213.5"; exon_number "1";
15	StringTie	exon	34404038	34404559	1000	+	.	gene_id "MSTRG.20213"; transcript_id "MSTRG.20213.5"; exon_number "2";
15	StringTie	transcript	34402521	34416890	1000	+	.	gene_id "MSTRG.20213"; transcript_id "MSTRG.20213.6";
15	StringTie	exon	34402521	34402700	1000	+	.	gene_id "MSTRG.20213"; transcript_id "MSTRG.20213.6"; exon_number "1";
15	StringTie	exon	34404038	34404151	1000	+	.	gene_id "MSTRG.20213"; transcript_id "MSTRG.20213.6"; exon_number "2";
15	StringTie	exon	34411005	34411084	1000	+	.	gene_id "MSTRG.20213"; transcript_id "MSTRG.20213.6"; exon_number "3";
15	StringTie	exon	34413350	34413409	1000	+	.	gene_id "MSTRG.20213"; transcript_id "MSTRG.20213.6"; exon_number "4";
15	StringTie	exon	34413543	34413658	1000	+	.	gene_id "MSTRG.20213"; transcript_id "MSTRG.20213.6"; exon_number "5";
15	StringTie	exon	34414005	34414189	1000	+	.	gene_id "MSTRG.20213"; transcript_id "MSTRG.20213.6"; exon_number "6";
15	StringTie	exon	34416808	34416890	1000	+	.	gene_id "MSTRG.20213"; transcript_id "MSTRG.20213.6"; exon_number "7";
15	StringTie	transcript	34402526	34416890	1000	+	.	gene_id "MSTRG.20213"; transcript_id "MSTRG.20213.7";
15	StringTie	exon	34402526	34402700	1000	+	.	gene_id "MSTRG.20213"; transcript_id "MSTRG.20213.7"; exon_number "1";
15	StringTie	exon	34404038	34404151	1000	+	.	gene_id "MSTRG.20213"; transcript_id "MSTRG.20213.7"; exon_number "2";
15	StringTie	exon	34407545	34407628	1000	+	.	gene_id "MSTRG.20213"; transcript_id "MSTRG.20213.7"; exon_number "3";
15	StringTie	exon	34411005	34411084	1000	+	.	gene_id "MSTRG.20213"; transcript_id "MSTRG.20213.7"; exon_number "4";
15	StringTie	exon	34413350	34413409	1000	+	.	gene_id "MSTRG.20213"; transcript_id "MSTRG.20213.7"; exon_number "5";
15	StringTie	exon	34413543	34413658	1000	+	.	gene_id "MSTRG.20213"; transcript_id "MSTRG.20213.7"; exon_number "6";
15	StringTie	exon	34414005	34414189	1000	+	.	gene_id "MSTRG.20213"; transcript_id "MSTRG.20213.7"; exon_number "7";
15	StringTie	exon	34416808	34416890	1000	+	.	gene_id "MSTRG.20213"; transcript_id "MSTRG.20213.7"; exon_number "8";
15	StringTie	transcript	34402526	34414097	1000	+	.	gene_id "MSTRG.20213"; transcript_id "MSTRG.20213.8";
15	StringTie	exon	34402526	34402700	1000	+	.	gene_id "MSTRG.20213"; transcript_id "MSTRG.20213.8"; exon_number "1";
15	StringTie	exon	34404038	34404151	1000	+	.	gene_id "MSTRG.20213"; transcript_id "MSTRG.20213.8"; exon_number "2";
15	StringTie	exon	34413350	34413409	1000	+	.	gene_id "MSTRG.20213"; transcript_id "MSTRG.20213.8"; exon_number "3";
15	StringTie	exon	34414005	34414097	1000	+	.	gene_id "MSTRG.20213"; transcript_id "MSTRG.20213.8"; exon_number "4";
15	StringTie	transcript	34443987	34468777	1000	+	.	gene_id "MSTRG.20215"; transcript_id "MSTRG.20215.1";
15	StringTie	exon	34443987	34444045	1000	+	.	gene_id "MSTRG.20215"; transcript_id "MSTRG.20215.1"; exon_number "1";
15	StringTie	exon	34453108	34453273	1000	+	.	gene_id "MSTRG.20215"; transcript_id "MSTRG.20215.1"; exon_number "2";
15	StringTie	exon	34456960	34457143	1000	+	.	gene_id "MSTRG.20215"; transcript_id "MSTRG.20215.1"; exon_number "3";
15	StringTie	exon	34459614	34459714	1000	+	.	gene_id "MSTRG.20215"; transcript_id "MSTRG.20215.1"; exon_number "4";
15	StringTie	exon	34462641	34462708	1000	+	.	gene_id "MSTRG.20215"; transcript_id "MSTRG.20215.1"; exon_number "5";
15	StringTie	exon	34462852	34463048	1000	+	.	gene_id "MSTRG.20215"; transcript_id "MSTRG.20215.1"; exon_number "6";
15	StringTie	exon	34468642	34468777	1000	+	.	gene_id "MSTRG.20215"; transcript_id "MSTRG.20215.1"; exon_number "7";
15	StringTie	transcript	34443987	34468777	1000	+	.	gene_id "MSTRG.20215"; transcript_id "MSTRG.20215.2";
15	StringTie	exon	34443987	34444045	1000	+	.	gene_id "MSTRG.20215"; transcript_id "MSTRG.20215.2"; exon_number "1";
15	StringTie	exon	34453137	34453273	1000	+	.	gene_id "MSTRG.20215"; transcript_id "MSTRG.20215.2"; exon_number "2";
15	StringTie	exon	34456960	34457143	1000	+	.	gene_id "MSTRG.20215"; transcript_id "MSTRG.20215.2"; exon_number "3";
15	StringTie	exon	34459614	34459714	1000	+	.	gene_id "MSTRG.20215"; transcript_id "MSTRG.20215.2"; exon_number "4";
15	StringTie	exon	34462641	34462708	1000	+	.	gene_id "MSTRG.20215"; transcript_id "MSTRG.20215.2"; exon_number "5";
15	StringTie	exon	34462852	34463048	1000	+	.	gene_id "MSTRG.20215"; transcript_id "MSTRG.20215.2"; exon_number "6";
15	StringTie	exon	34468642	34468777	1000	+	.	gene_id "MSTRG.20215"; transcript_id "MSTRG.20215.2"; exon_number "7";
15	StringTie	transcript	34443987	34463048	1000	+	.	gene_id "MSTRG.20215"; transcript_id "MSTRG.20215.3";
15	StringTie	exon	34443987	34444045	1000	+	.	gene_id "MSTRG.20215"; transcript_id "MSTRG.20215.3"; exon_number "1";
15	StringTie	exon	34451833	34451900	1000	+	.	gene_id "MSTRG.20215"; transcript_id "MSTRG.20215.3"; exon_number "2";
15	StringTie	exon	34453108	34453273	1000	+	.	gene_id "MSTRG.20215"; transcript_id "MSTRG.20215.3"; exon_number "3";
15	StringTie	exon	34456960	34457143	1000	+	.	gene_id "MSTRG.20215"; transcript_id "MSTRG.20215.3"; exon_number "4";
15	StringTie	exon	34459614	34459714	1000	+	.	gene_id "MSTRG.20215"; transcript_id "MSTRG.20215.3"; exon_number "5";
15	StringTie	exon	34462641	34462708	1000	+	.	gene_id "MSTRG.20215"; transcript_id "MSTRG.20215.3"; exon_number "6";
15	StringTie	exon	34462852	34463048	1000	+	.	gene_id "MSTRG.20215"; transcript_id "MSTRG.20215.3"; exon_number "7";
15	StringTie	transcript	34443987	34468777	1000	+	.	gene_id "MSTRG.20215"; transcript_id "MSTRG.20215.4";
15	StringTie	exon	34443987	34444045	1000	+	.	gene_id "MSTRG.20215"; transcript_id "MSTRG.20215.4"; exon_number "1";
15	StringTie	exon	34456960	34457143	1000	+	.	gene_id "MSTRG.20215"; transcript_id "MSTRG.20215.4"; exon_number "2";
15	StringTie	exon	34459614	34459714	1000	+	.	gene_id "MSTRG.20215"; transcript_id "MSTRG.20215.4"; exon_number "3";
15	StringTie	exon	34462641	34462708	1000	+	.	gene_id "MSTRG.20215"; transcript_id "MSTRG.20215.4"; exon_number "4";
15	StringTie	exon	34462852	34463048	1000	+	.	gene_id "MSTRG.20215"; transcript_id "MSTRG.20215.4"; exon_number "5";
15	StringTie	exon	34468642	34468777	1000	+	.	gene_id "MSTRG.20215"; transcript_id "MSTRG.20215.4"; exon_number "6";
15	StringTie	transcript	34443987	34463048	1000	+	.	gene_id "MSTRG.20215"; transcript_id "MSTRG.20215.5";
15	StringTie	exon	34443987	34444144	1000	+	.	gene_id "MSTRG.20215"; transcript_id "MSTRG.20215.5"; exon_number "1";
15	StringTie	exon	34453108	34453273	1000	+	.	gene_id "MSTRG.20215"; transcript_id "MSTRG.20215.5"; exon_number "2";
15	StringTie	exon	34456960	34457143	1000	+	.	gene_id "MSTRG.20215"; transcript_id "MSTRG.20215.5"; exon_number "3";
15	StringTie	exon	34459614	34459714	1000	+	.	gene_id "MSTRG.20215"; transcript_id "MSTRG.20215.5"; exon_number "4";
15	StringTie	exon	34462641	34462708	1000	+	.	gene_id "MSTRG.20215"; transcript_id "MSTRG.20215.5"; exon_number "5";
15	StringTie	exon	34462852	34463048	1000	+	.	gene_id "MSTRG.20215"; transcript_id "MSTRG.20215.5"; exon_number "6";
15	StringTie	transcript	34443987	34463048	1000	+	.	gene_id "MSTRG.20215"; transcript_id "MSTRG.20215.6";
15	StringTie	exon	34443987	34444144	1000	+	.	gene_id "MSTRG.20215"; transcript_id "MSTRG.20215.6"; exon_number "1";
15	StringTie	exon	34453137	34453273	1000	+	.	gene_id "MSTRG.20215"; transcript_id "MSTRG.20215.6"; exon_number "2";
15	StringTie	exon	34456960	34457143	1000	+	.	gene_id "MSTRG.20215"; transcript_id "MSTRG.20215.6"; exon_number "3";
15	StringTie	exon	34459614	34459714	1000	+	.	gene_id "MSTRG.20215"; transcript_id "MSTRG.20215.6"; exon_number "4";
15	StringTie	exon	34462641	34462708	1000	+	.	gene_id "MSTRG.20215"; transcript_id "MSTRG.20215.6"; exon_number "5";
15	StringTie	exon	34462852	34463048	1000	+	.	gene_id "MSTRG.20215"; transcript_id "MSTRG.20215.6"; exon_number "6";
15	StringTie	transcript	34443991	34459691	1000	+	.	gene_id "MSTRG.20215"; transcript_id "MSTRG.20215.7";
15	StringTie	exon	34443991	34444144	1000	+	.	gene_id "MSTRG.20215"; transcript_id "MSTRG.20215.7"; exon_number "1";
15	StringTie	exon	34456960	34457143	1000	+	.	gene_id "MSTRG.20215"; transcript_id "MSTRG.20215.7"; exon_number "2";
15	StringTie	exon	34459614	34459691	1000	+	.	gene_id "MSTRG.20215"; transcript_id "MSTRG.20215.7"; exon_number "3";
15	StringTie	transcript	34444011	34444583	1000	+	.	gene_id "MSTRG.20215"; transcript_id "MSTRG.20215.8";
15	StringTie	exon	34444011	34444045	1000	+	.	gene_id "MSTRG.20215"; transcript_id "MSTRG.20215.8"; exon_number "1";
15	StringTie	exon	34444477	34444583	1000	+	.	gene_id "MSTRG.20215"; transcript_id "MSTRG.20215.8"; exon_number "2";
15	StringTie	transcript	34444011	34463048	1000	+	.	gene_id "MSTRG.20215"; transcript_id "MSTRG.20215.9";
15	StringTie	exon	34444011	34444045	1000	+	.	gene_id "MSTRG.20215"; transcript_id "MSTRG.20215.9"; exon_number "1";
15	StringTie	exon	34451833	34451900	1000	+	.	gene_id "MSTRG.20215"; transcript_id "MSTRG.20215.9"; exon_number "2";
15	StringTie	exon	34453137	34453273	1000	+	.	gene_id "MSTRG.20215"; transcript_id "MSTRG.20215.9"; exon_number "3";
15	StringTie	exon	34456960	34457143	1000	+	.	gene_id "MSTRG.20215"; transcript_id "MSTRG.20215.9"; exon_number "4";
15	StringTie	exon	34459614	34459714	1000	+	.	gene_id "MSTRG.20215"; transcript_id "MSTRG.20215.9"; exon_number "5";
15	StringTie	exon	34462641	34462708	1000	+	.	gene_id "MSTRG.20215"; transcript_id "MSTRG.20215.9"; exon_number "6";
15	StringTie	exon	34462852	34463048	1000	+	.	gene_id "MSTRG.20215"; transcript_id "MSTRG.20215.9"; exon_number "7";
15	StringTie	transcript	34444025	34457295	1000	+	.	gene_id "MSTRG.20215"; transcript_id "MSTRG.20215.10";
15	StringTie	exon	34444025	34444144	1000	+	.	gene_id "MSTRG.20215"; transcript_id "MSTRG.20215.10"; exon_number "1";
15	StringTie	exon	34456960	34457143	1000	+	.	gene_id "MSTRG.20215"; transcript_id "MSTRG.20215.10"; exon_number "2";
15	StringTie	exon	34457221	34457295	1000	+	.	gene_id "MSTRG.20215"; transcript_id "MSTRG.20215.10"; exon_number "3";
15	StringTie	transcript	34459575	34481737	1000	-	.	gene_id "MSTRG.20216"; transcript_id "MSTRG.20216.1";
15	StringTie	exon	34459575	34459712	1000	-	.	gene_id "MSTRG.20216"; transcript_id "MSTRG.20216.1"; exon_number "1";
15	StringTie	exon	34481083	34481737	1000	-	.	gene_id "MSTRG.20216"; transcript_id "MSTRG.20216.1"; exon_number "2";
15	StringTie	transcript	34459675	34481737	1000	-	.	gene_id "MSTRG.20216"; transcript_id "MSTRG.20216.2";
15	StringTie	exon	34459675	34459712	1000	-	.	gene_id "MSTRG.20216"; transcript_id "MSTRG.20216.2"; exon_number "1";
15	StringTie	exon	34481083	34481218	1000	-	.	gene_id "MSTRG.20216"; transcript_id "MSTRG.20216.2"; exon_number "2";
15	StringTie	exon	34481432	34481737	1000	-	.	gene_id "MSTRG.20216"; transcript_id "MSTRG.20216.2"; exon_number "3";
15	StringTie	transcript	34460052	34481737	1000	-	.	gene_id "MSTRG.20216"; transcript_id "MSTRG.20216.3";
15	StringTie	exon	34460052	34460103	1000	-	.	gene_id "MSTRG.20216"; transcript_id "MSTRG.20216.3"; exon_number "1";
15	StringTie	exon	34481083	34481237	1000	-	.	gene_id "MSTRG.20216"; transcript_id "MSTRG.20216.3"; exon_number "2";
15	StringTie	exon	34481432	34481737	1000	-	.	gene_id "MSTRG.20216"; transcript_id "MSTRG.20216.3"; exon_number "3";
15	StringTie	transcript	34469675	34481737	1000	-	.	gene_id "MSTRG.20216"; transcript_id "MSTRG.20216.4";
15	StringTie	exon	34469675	34469893	1000	-	.	gene_id "MSTRG.20216"; transcript_id "MSTRG.20216.4"; exon_number "1";
15	StringTie	exon	34481083	34481737	1000	-	.	gene_id "MSTRG.20216"; transcript_id "MSTRG.20216.4"; exon_number "2";
15	StringTie	transcript	34469836	34481737	1000	-	.	gene_id "MSTRG.20216"; transcript_id "MSTRG.20216.5";
15	StringTie	exon	34469836	34469893	1000	-	.	gene_id "MSTRG.20216"; transcript_id "MSTRG.20216.5"; exon_number "1";
15	StringTie	exon	34481083	34481218	1000	-	.	gene_id "MSTRG.20216"; transcript_id "MSTRG.20216.5"; exon_number "2";
15	StringTie	exon	34481432	34481737	1000	-	.	gene_id "MSTRG.20216"; transcript_id "MSTRG.20216.5"; exon_number "3";
15	StringTie	transcript	34481846	34542486	1000	+	.	gene_id "MSTRG.20220"; transcript_id "MSTRG.20220.1";
15	StringTie	exon	34481846	34481997	1000	+	.	gene_id "MSTRG.20220"; transcript_id "MSTRG.20220.1"; exon_number "1";
15	StringTie	exon	34485740	34485875	1000	+	.	gene_id "MSTRG.20220"; transcript_id "MSTRG.20220.1"; exon_number "2";
15	StringTie	exon	34487058	34487213	1000	+	.	gene_id "MSTRG.20220"; transcript_id "MSTRG.20220.1"; exon_number "3";
15	StringTie	exon	34488934	34489028	1000	+	.	gene_id "MSTRG.20220"; transcript_id "MSTRG.20220.1"; exon_number "4";
15	StringTie	exon	34495933	34495993	1000	+	.	gene_id "MSTRG.20220"; transcript_id "MSTRG.20220.1"; exon_number "5";
15	StringTie	exon	34501234	34501347	1000	+	.	gene_id "MSTRG.20220"; transcript_id "MSTRG.20220.1"; exon_number "6";
15	StringTie	exon	34506130	34506192	1000	+	.	gene_id "MSTRG.20220"; transcript_id "MSTRG.20220.1"; exon_number "7";
15	StringTie	exon	34510993	34511151	1000	+	.	gene_id "MSTRG.20220"; transcript_id "MSTRG.20220.1"; exon_number "8";
15	StringTie	exon	34542320	34542486	1000	+	.	gene_id "MSTRG.20220"; transcript_id "MSTRG.20220.1"; exon_number "9";
15	StringTie	transcript	34481855	34511151	1000	+	.	gene_id "MSTRG.20220"; transcript_id "MSTRG.20220.2";
15	StringTie	exon	34481855	34481997	1000	+	.	gene_id "MSTRG.20220"; transcript_id "MSTRG.20220.2"; exon_number "1";
15	StringTie	exon	34485740	34485875	1000	+	.	gene_id "MSTRG.20220"; transcript_id "MSTRG.20220.2"; exon_number "2";
15	StringTie	exon	34487058	34487213	1000	+	.	gene_id "MSTRG.20220"; transcript_id "MSTRG.20220.2"; exon_number "3";
15	StringTie	exon	34488934	34489028	1000	+	.	gene_id "MSTRG.20220"; transcript_id "MSTRG.20220.2"; exon_number "4";
15	StringTie	exon	34501234	34501347	1000	+	.	gene_id "MSTRG.20220"; transcript_id "MSTRG.20220.2"; exon_number "5";
15	StringTie	exon	34506130	34506192	1000	+	.	gene_id "MSTRG.20220"; transcript_id "MSTRG.20220.2"; exon_number "6";
15	StringTie	exon	34510993	34511151	1000	+	.	gene_id "MSTRG.20220"; transcript_id "MSTRG.20220.2"; exon_number "7";
15	StringTie	transcript	34481855	34511151	1000	+	.	gene_id "MSTRG.20220"; transcript_id "MSTRG.20220.3";
15	StringTie	exon	34481855	34481997	1000	+	.	gene_id "MSTRG.20220"; transcript_id "MSTRG.20220.3"; exon_number "1";
15	StringTie	exon	34485740	34485875	1000	+	.	gene_id "MSTRG.20220"; transcript_id "MSTRG.20220.3"; exon_number "2";
15	StringTie	exon	34487058	34487213	1000	+	.	gene_id "MSTRG.20220"; transcript_id "MSTRG.20220.3"; exon_number "3";
15	StringTie	exon	34488934	34489028	1000	+	.	gene_id "MSTRG.20220"; transcript_id "MSTRG.20220.3"; exon_number "4";
15	StringTie	exon	34495933	34495993	1000	+	.	gene_id "MSTRG.20220"; transcript_id "MSTRG.20220.3"; exon_number "5";
15	StringTie	exon	34501238	34501347	1000	+	.	gene_id "MSTRG.20220"; transcript_id "MSTRG.20220.3"; exon_number "6";
15	StringTie	exon	34506130	34506192	1000	+	.	gene_id "MSTRG.20220"; transcript_id "MSTRG.20220.3"; exon_number "7";
15	StringTie	exon	34510993	34511151	1000	+	.	gene_id "MSTRG.20220"; transcript_id "MSTRG.20220.3"; exon_number "8";
15	StringTie	transcript	34481861	34491853	1000	+	.	gene_id "MSTRG.20220"; transcript_id "MSTRG.20220.4";
15	StringTie	exon	34481861	34481997	1000	+	.	gene_id "MSTRG.20220"; transcript_id "MSTRG.20220.4"; exon_number "1";
15	StringTie	exon	34485740	34485875	1000	+	.	gene_id "MSTRG.20220"; transcript_id "MSTRG.20220.4"; exon_number "2";
15	StringTie	exon	34487058	34487213	1000	+	.	gene_id "MSTRG.20220"; transcript_id "MSTRG.20220.4"; exon_number "3";
15	StringTie	exon	34488934	34489028	1000	+	.	gene_id "MSTRG.20220"; transcript_id "MSTRG.20220.4"; exon_number "4";
15	StringTie	exon	34491726	34491853	1000	+	.	gene_id "MSTRG.20220"; transcript_id "MSTRG.20220.4"; exon_number "5";
15	StringTie	transcript	34481861	34511151	1000	+	.	gene_id "MSTRG.20220"; transcript_id "MSTRG.20220.5";
15	StringTie	exon	34481861	34481997	1000	+	.	gene_id "MSTRG.20220"; transcript_id "MSTRG.20220.5"; exon_number "1";
15	StringTie	exon	34485740	34485875	1000	+	.	gene_id "MSTRG.20220"; transcript_id "MSTRG.20220.5"; exon_number "2";
15	StringTie	exon	34487058	34487213	1000	+	.	gene_id "MSTRG.20220"; transcript_id "MSTRG.20220.5"; exon_number "3";
15	StringTie	exon	34501234	34501347	1000	+	.	gene_id "MSTRG.20220"; transcript_id "MSTRG.20220.5"; exon_number "4";
15	StringTie	exon	34506130	34506192	1000	+	.	gene_id "MSTRG.20220"; transcript_id "MSTRG.20220.5"; exon_number "5";
15	StringTie	exon	34510993	34511151	1000	+	.	gene_id "MSTRG.20220"; transcript_id "MSTRG.20220.5"; exon_number "6";
15	StringTie	transcript	34568685	34569045	1000	+	.	gene_id "MSTRG.20222"; transcript_id "MSTRG.20222.1";
15	StringTie	exon	34568685	34569045	1000	+	.	gene_id "MSTRG.20222"; transcript_id "MSTRG.20222.1"; exon_number "1";
15	StringTie	transcript	34632251	34632918	1000	-	.	gene_id "MSTRG.20224"; transcript_id "MSTRG.20224.1";
15	StringTie	exon	34632251	34632918	1000	-	.	gene_id "MSTRG.20224"; transcript_id "MSTRG.20224.1"; exon_number "1";
15	StringTie	transcript	34632983	34730049	1000	+	.	gene_id "MSTRG.20225"; transcript_id "MSTRG.20225.1";
15	StringTie	exon	34632983	34633342	1000	+	.	gene_id "MSTRG.20225"; transcript_id "MSTRG.20225.1"; exon_number "1";
15	StringTie	exon	34633449	34633558	1000	+	.	gene_id "MSTRG.20225"; transcript_id "MSTRG.20225.1"; exon_number "2";
15	StringTie	exon	34639711	34639747	1000	+	.	gene_id "MSTRG.20225"; transcript_id "MSTRG.20225.1"; exon_number "3";
15	StringTie	exon	34729692	34730049	1000	+	.	gene_id "MSTRG.20225"; transcript_id "MSTRG.20225.1"; exon_number "4";
15	StringTie	transcript	34633015	34730049	1000	+	.	gene_id "MSTRG.20225"; transcript_id "MSTRG.20225.2";
15	StringTie	exon	34633015	34633342	1000	+	.	gene_id "MSTRG.20225"; transcript_id "MSTRG.20225.2"; exon_number "1";
15	StringTie	exon	34639711	34639747	1000	+	.	gene_id "MSTRG.20225"; transcript_id "MSTRG.20225.2"; exon_number "2";
15	StringTie	exon	34729692	34730049	1000	+	.	gene_id "MSTRG.20225"; transcript_id "MSTRG.20225.2"; exon_number "3";
15	StringTie	transcript	34735110	34735763	1000	-	.	gene_id "MSTRG.20226"; transcript_id "MSTRG.20226.1";
15	StringTie	exon	34735110	34735763	1000	-	.	gene_id "MSTRG.20226"; transcript_id "MSTRG.20226.1"; exon_number "1";
15	StringTie	transcript	34738461	34739027	1000	-	.	gene_id "MSTRG.20227"; transcript_id "MSTRG.20227.1";
15	StringTie	exon	34738461	34739027	1000	-	.	gene_id "MSTRG.20227"; transcript_id "MSTRG.20227.1"; exon_number "1";
15	StringTie	transcript	34741079	34741927	1000	-	.	gene_id "MSTRG.20228"; transcript_id "MSTRG.20228.1";
15	StringTie	exon	34741079	34741927	1000	-	.	gene_id "MSTRG.20228"; transcript_id "MSTRG.20228.1"; exon_number "1";
15	StringTie	transcript	34780304	34781202	1000	-	.	gene_id "MSTRG.20229"; transcript_id "MSTRG.20229.1";
15	StringTie	exon	34780304	34781202	1000	-	.	gene_id "MSTRG.20229"; transcript_id "MSTRG.20229.1"; exon_number "1";
15	StringTie	transcript	34795924	34796794	1000	-	.	gene_id "MSTRG.20232"; transcript_id "MSTRG.20232.1";
15	StringTie	exon	34795924	34796794	1000	-	.	gene_id "MSTRG.20232"; transcript_id "MSTRG.20232.1"; exon_number "1";
15	StringTie	transcript	34921588	34935977	1000	-	.	gene_id "MSTRG.20234"; transcript_id "MSTRG.20234.1";
15	StringTie	exon	34921588	34921707	1000	-	.	gene_id "MSTRG.20234"; transcript_id "MSTRG.20234.1"; exon_number "1";
15	StringTie	exon	34922451	34922585	1000	-	.	gene_id "MSTRG.20234"; transcript_id "MSTRG.20234.1"; exon_number "2";
15	StringTie	exon	34924533	34924671	1000	-	.	gene_id "MSTRG.20234"; transcript_id "MSTRG.20234.1"; exon_number "3";
15	StringTie	exon	34926101	34926208	1000	-	.	gene_id "MSTRG.20234"; transcript_id "MSTRG.20234.1"; exon_number "4";
15	StringTie	exon	34934135	34934288	1000	-	.	gene_id "MSTRG.20234"; transcript_id "MSTRG.20234.1"; exon_number "5";
15	StringTie	exon	34935790	34935977	1000	-	.	gene_id "MSTRG.20234"; transcript_id "MSTRG.20234.1"; exon_number "6";
15	StringTie	transcript	34924592	34935977	1000	-	.	gene_id "MSTRG.20234"; transcript_id "MSTRG.20234.4";
15	StringTie	exon	34924592	34924671	1000	-	.	gene_id "MSTRG.20234"; transcript_id "MSTRG.20234.4"; exon_number "1";
15	StringTie	exon	34926101	34926208	1000	-	.	gene_id "MSTRG.20234"; transcript_id "MSTRG.20234.4"; exon_number "2";
15	StringTie	exon	34935790	34935977	1000	-	.	gene_id "MSTRG.20234"; transcript_id "MSTRG.20234.4"; exon_number "3";
15	StringTie	transcript	34958875	34959427	1000	-	.	gene_id "MSTRG.20239"; transcript_id "MSTRG.20239.1";
15	StringTie	exon	34958875	34959427	1000	-	.	gene_id "MSTRG.20239"; transcript_id "MSTRG.20239.1"; exon_number "1";
15	StringTie	transcript	34963029	34989205	1000	+	.	gene_id "MSTRG.20240"; transcript_id "MSTRG.20240.1";
15	StringTie	exon	34963029	34963186	1000	+	.	gene_id "MSTRG.20240"; transcript_id "MSTRG.20240.1"; exon_number "1";
15	StringTie	exon	34974695	34974762	1000	+	.	gene_id "MSTRG.20240"; transcript_id "MSTRG.20240.1"; exon_number "2";
15	StringTie	exon	34975545	34975688	1000	+	.	gene_id "MSTRG.20240"; transcript_id "MSTRG.20240.1"; exon_number "3";
15	StringTie	exon	34975831	34975969	1000	+	.	gene_id "MSTRG.20240"; transcript_id "MSTRG.20240.1"; exon_number "4";
15	StringTie	exon	34980225	34980333	1000	+	.	gene_id "MSTRG.20240"; transcript_id "MSTRG.20240.1"; exon_number "5";
15	StringTie	exon	34980461	34980485	1000	+	.	gene_id "MSTRG.20240"; transcript_id "MSTRG.20240.1"; exon_number "6";
15	StringTie	exon	34980679	34980736	1000	+	.	gene_id "MSTRG.20240"; transcript_id "MSTRG.20240.1"; exon_number "7";
15	StringTie	exon	34981032	34981126	1000	+	.	gene_id "MSTRG.20240"; transcript_id "MSTRG.20240.1"; exon_number "8";
15	StringTie	exon	34982557	34982641	1000	+	.	gene_id "MSTRG.20240"; transcript_id "MSTRG.20240.1"; exon_number "9";
15	StringTie	exon	34983583	34983642	1000	+	.	gene_id "MSTRG.20240"; transcript_id "MSTRG.20240.1"; exon_number "10";
15	StringTie	exon	34983804	34983860	1000	+	.	gene_id "MSTRG.20240"; transcript_id "MSTRG.20240.1"; exon_number "11";
15	StringTie	exon	34984159	34984301	1000	+	.	gene_id "MSTRG.20240"; transcript_id "MSTRG.20240.1"; exon_number "12";
15	StringTie	exon	34985347	34985412	1000	+	.	gene_id "MSTRG.20240"; transcript_id "MSTRG.20240.1"; exon_number "13";
15	StringTie	exon	34986011	34986135	1000	+	.	gene_id "MSTRG.20240"; transcript_id "MSTRG.20240.1"; exon_number "14";
15	StringTie	exon	34989157	34989205	1000	+	.	gene_id "MSTRG.20240"; transcript_id "MSTRG.20240.1"; exon_number "15";
15	StringTie	transcript	34963029	34976645	1000	+	.	gene_id "MSTRG.20240"; transcript_id "MSTRG.20240.2";
15	StringTie	exon	34963029	34963186	1000	+	.	gene_id "MSTRG.20240"; transcript_id "MSTRG.20240.2"; exon_number "1";
15	StringTie	exon	34974695	34974762	1000	+	.	gene_id "MSTRG.20240"; transcript_id "MSTRG.20240.2"; exon_number "2";
15	StringTie	exon	34975545	34975688	1000	+	.	gene_id "MSTRG.20240"; transcript_id "MSTRG.20240.2"; exon_number "3";
15	StringTie	exon	34975831	34975969	1000	+	.	gene_id "MSTRG.20240"; transcript_id "MSTRG.20240.2"; exon_number "4";
15	StringTie	exon	34976353	34976645	1000	+	.	gene_id "MSTRG.20240"; transcript_id "MSTRG.20240.2"; exon_number "5";
15	StringTie	transcript	34963040	34976645	1000	+	.	gene_id "MSTRG.20240"; transcript_id "MSTRG.20240.3";
15	StringTie	exon	34963040	34963186	1000	+	.	gene_id "MSTRG.20240"; transcript_id "MSTRG.20240.3"; exon_number "1";
15	StringTie	exon	34974695	34974762	1000	+	.	gene_id "MSTRG.20240"; transcript_id "MSTRG.20240.3"; exon_number "2";
15	StringTie	exon	34975545	34975688	1000	+	.	gene_id "MSTRG.20240"; transcript_id "MSTRG.20240.3"; exon_number "3";
15	StringTie	exon	34975831	34975969	1000	+	.	gene_id "MSTRG.20240"; transcript_id "MSTRG.20240.3"; exon_number "4";
15	StringTie	exon	34976382	34976645	1000	+	.	gene_id "MSTRG.20240"; transcript_id "MSTRG.20240.3"; exon_number "5";
15	StringTie	transcript	34963054	34980485	1000	+	.	gene_id "MSTRG.20240"; transcript_id "MSTRG.20240.4";
15	StringTie	exon	34963054	34963186	1000	+	.	gene_id "MSTRG.20240"; transcript_id "MSTRG.20240.4"; exon_number "1";
15	StringTie	exon	34975545	34975688	1000	+	.	gene_id "MSTRG.20240"; transcript_id "MSTRG.20240.4"; exon_number "2";
15	StringTie	exon	34975831	34975969	1000	+	.	gene_id "MSTRG.20240"; transcript_id "MSTRG.20240.4"; exon_number "3";
15	StringTie	exon	34980225	34980333	1000	+	.	gene_id "MSTRG.20240"; transcript_id "MSTRG.20240.4"; exon_number "4";
15	StringTie	exon	34980461	34980485	1000	+	.	gene_id "MSTRG.20240"; transcript_id "MSTRG.20240.4"; exon_number "5";
15	StringTie	transcript	34963065	34982641	1000	+	.	gene_id "MSTRG.20240"; transcript_id "MSTRG.20240.5";
15	StringTie	exon	34963065	34963186	1000	+	.	gene_id "MSTRG.20240"; transcript_id "MSTRG.20240.5"; exon_number "1";
15	StringTie	exon	34974695	34974762	1000	+	.	gene_id "MSTRG.20240"; transcript_id "MSTRG.20240.5"; exon_number "2";
15	StringTie	exon	34975545	34975653	1000	+	.	gene_id "MSTRG.20240"; transcript_id "MSTRG.20240.5"; exon_number "3";
15	StringTie	exon	34975831	34975969	1000	+	.	gene_id "MSTRG.20240"; transcript_id "MSTRG.20240.5"; exon_number "4";
15	StringTie	exon	34980225	34980333	1000	+	.	gene_id "MSTRG.20240"; transcript_id "MSTRG.20240.5"; exon_number "5";
15	StringTie	exon	34980461	34980485	1000	+	.	gene_id "MSTRG.20240"; transcript_id "MSTRG.20240.5"; exon_number "6";
15	StringTie	exon	34980679	34980736	1000	+	.	gene_id "MSTRG.20240"; transcript_id "MSTRG.20240.5"; exon_number "7";
15	StringTie	exon	34981032	34981126	1000	+	.	gene_id "MSTRG.20240"; transcript_id "MSTRG.20240.5"; exon_number "8";
15	StringTie	exon	34982557	34982641	1000	+	.	gene_id "MSTRG.20240"; transcript_id "MSTRG.20240.5"; exon_number "9";
15	StringTie	transcript	34963065	34976560	1000	+	.	gene_id "MSTRG.20240"; transcript_id "MSTRG.20240.6";
15	StringTie	exon	34963065	34963186	1000	+	.	gene_id "MSTRG.20240"; transcript_id "MSTRG.20240.6"; exon_number "1";
15	StringTie	exon	34974695	34974762	1000	+	.	gene_id "MSTRG.20240"; transcript_id "MSTRG.20240.6"; exon_number "2";
15	StringTie	exon	34975545	34975688	1000	+	.	gene_id "MSTRG.20240"; transcript_id "MSTRG.20240.6"; exon_number "3";
15	StringTie	exon	34975831	34975969	1000	+	.	gene_id "MSTRG.20240"; transcript_id "MSTRG.20240.6"; exon_number "4";
15	StringTie	exon	34976374	34976560	1000	+	.	gene_id "MSTRG.20240"; transcript_id "MSTRG.20240.6"; exon_number "5";
15	StringTie	transcript	34963071	34976560	1000	+	.	gene_id "MSTRG.20240"; transcript_id "MSTRG.20240.7";
15	StringTie	exon	34963071	34963186	1000	+	.	gene_id "MSTRG.20240"; transcript_id "MSTRG.20240.7"; exon_number "1";
15	StringTie	exon	34975545	34975688	1000	+	.	gene_id "MSTRG.20240"; transcript_id "MSTRG.20240.7"; exon_number "2";
15	StringTie	exon	34975831	34975969	1000	+	.	gene_id "MSTRG.20240"; transcript_id "MSTRG.20240.7"; exon_number "3";
15	StringTie	exon	34976382	34976560	1000	+	.	gene_id "MSTRG.20240"; transcript_id "MSTRG.20240.7"; exon_number "4";
15	StringTie	transcript	34963071	34976560	1000	+	.	gene_id "MSTRG.20240"; transcript_id "MSTRG.20240.8";
15	StringTie	exon	34963071	34963186	1000	+	.	gene_id "MSTRG.20240"; transcript_id "MSTRG.20240.8"; exon_number "1";
15	StringTie	exon	34975545	34975688	1000	+	.	gene_id "MSTRG.20240"; transcript_id "MSTRG.20240.8"; exon_number "2";
15	StringTie	exon	34975831	34975969	1000	+	.	gene_id "MSTRG.20240"; transcript_id "MSTRG.20240.8"; exon_number "3";
15	StringTie	exon	34976353	34976560	1000	+	.	gene_id "MSTRG.20240"; transcript_id "MSTRG.20240.8"; exon_number "4";
15	StringTie	transcript	35030320	35043662	1000	+	.	gene_id "MSTRG.20243"; transcript_id "MSTRG.20243.1";
15	StringTie	exon	35030320	35030602	1000	+	.	gene_id "MSTRG.20243"; transcript_id "MSTRG.20243.1"; exon_number "1";
15	StringTie	exon	35031861	35032002	1000	+	.	gene_id "MSTRG.20243"; transcript_id "MSTRG.20243.1"; exon_number "2";
15	StringTie	exon	35035916	35036037	1000	+	.	gene_id "MSTRG.20243"; transcript_id "MSTRG.20243.1"; exon_number "3";
15	StringTie	exon	35041645	35041811	1000	+	.	gene_id "MSTRG.20243"; transcript_id "MSTRG.20243.1"; exon_number "4";
15	StringTie	exon	35043420	35043662	1000	+	.	gene_id "MSTRG.20243"; transcript_id "MSTRG.20243.1"; exon_number "5";
15	StringTie	transcript	35030320	35041916	1000	+	.	gene_id "MSTRG.20243"; transcript_id "MSTRG.20243.2";
15	StringTie	exon	35030320	35030602	1000	+	.	gene_id "MSTRG.20243"; transcript_id "MSTRG.20243.2"; exon_number "1";
15	StringTie	exon	35031861	35032002	1000	+	.	gene_id "MSTRG.20243"; transcript_id "MSTRG.20243.2"; exon_number "2";
15	StringTie	exon	35041645	35041916	1000	+	.	gene_id "MSTRG.20243"; transcript_id "MSTRG.20243.2"; exon_number "3";
15	StringTie	transcript	35108088	35108712	1000	+	.	gene_id "MSTRG.20247"; transcript_id "MSTRG.20247.1";
15	StringTie	exon	35108088	35108189	1000	+	.	gene_id "MSTRG.20247"; transcript_id "MSTRG.20247.1"; exon_number "1";
15	StringTie	exon	35108665	35108712	1000	+	.	gene_id "MSTRG.20247"; transcript_id "MSTRG.20247.1"; exon_number "2";
15	StringTie	transcript	35113191	35114213	1000	+	.	gene_id "MSTRG.20249"; transcript_id "MSTRG.20249.1";
15	StringTie	exon	35113191	35114213	1000	+	.	gene_id "MSTRG.20249"; transcript_id "MSTRG.20249.1"; exon_number "1";
15	StringTie	transcript	35124345	35134245	1000	-	.	gene_id "MSTRG.20251"; transcript_id "MSTRG.20251.1";
15	StringTie	exon	35124345	35124589	1000	-	.	gene_id "MSTRG.20251"; transcript_id "MSTRG.20251.1"; exon_number "1";
15	StringTie	exon	35132134	35132481	1000	-	.	gene_id "MSTRG.20251"; transcript_id "MSTRG.20251.1"; exon_number "2";
15	StringTie	exon	35133886	35134245	1000	-	.	gene_id "MSTRG.20251"; transcript_id "MSTRG.20251.1"; exon_number "3";
15	StringTie	transcript	35165171	35198054	1000	-	.	gene_id "MSTRG.20254"; transcript_id "MSTRG.20254.1";
15	StringTie	exon	35165171	35165260	1000	-	.	gene_id "MSTRG.20254"; transcript_id "MSTRG.20254.1"; exon_number "1";
15	StringTie	exon	35166407	35166499	1000	-	.	gene_id "MSTRG.20254"; transcript_id "MSTRG.20254.1"; exon_number "2";
15	StringTie	exon	35166597	35166655	1000	-	.	gene_id "MSTRG.20254"; transcript_id "MSTRG.20254.1"; exon_number "3";
15	StringTie	exon	35167238	35167328	1000	-	.	gene_id "MSTRG.20254"; transcript_id "MSTRG.20254.1"; exon_number "4";
15	StringTie	exon	35167626	35167811	1000	-	.	gene_id "MSTRG.20254"; transcript_id "MSTRG.20254.1"; exon_number "5";
15	StringTie	exon	35169037	35169140	1000	-	.	gene_id "MSTRG.20254"; transcript_id "MSTRG.20254.1"; exon_number "6";
15	StringTie	exon	35174513	35174639	1000	-	.	gene_id "MSTRG.20254"; transcript_id "MSTRG.20254.1"; exon_number "7";
15	StringTie	exon	35178439	35178546	1000	-	.	gene_id "MSTRG.20254"; transcript_id "MSTRG.20254.1"; exon_number "8";
15	StringTie	exon	35179129	35179272	1000	-	.	gene_id "MSTRG.20254"; transcript_id "MSTRG.20254.1"; exon_number "9";
15	StringTie	exon	35192604	35192757	1000	-	.	gene_id "MSTRG.20254"; transcript_id "MSTRG.20254.1"; exon_number "10";
15	StringTie	exon	35197884	35198054	1000	-	.	gene_id "MSTRG.20254"; transcript_id "MSTRG.20254.1"; exon_number "11";
15	StringTie	transcript	35166600	35198054	1000	-	.	gene_id "MSTRG.20254"; transcript_id "MSTRG.20254.2";
15	StringTie	exon	35166600	35166655	1000	-	.	gene_id "MSTRG.20254"; transcript_id "MSTRG.20254.2"; exon_number "1";
15	StringTie	exon	35167238	35167328	1000	-	.	gene_id "MSTRG.20254"; transcript_id "MSTRG.20254.2"; exon_number "2";
15	StringTie	exon	35167626	35167811	1000	-	.	gene_id "MSTRG.20254"; transcript_id "MSTRG.20254.2"; exon_number "3";
15	StringTie	exon	35169037	35169140	1000	-	.	gene_id "MSTRG.20254"; transcript_id "MSTRG.20254.2"; exon_number "4";
15	StringTie	exon	35174513	35174639	1000	-	.	gene_id "MSTRG.20254"; transcript_id "MSTRG.20254.2"; exon_number "5";
15	StringTie	exon	35178439	35178615	1000	-	.	gene_id "MSTRG.20254"; transcript_id "MSTRG.20254.2"; exon_number "6";
15	StringTie	exon	35179129	35179272	1000	-	.	gene_id "MSTRG.20254"; transcript_id "MSTRG.20254.2"; exon_number "7";
15	StringTie	exon	35192604	35192757	1000	-	.	gene_id "MSTRG.20254"; transcript_id "MSTRG.20254.2"; exon_number "8";
15	StringTie	exon	35197884	35198054	1000	-	.	gene_id "MSTRG.20254"; transcript_id "MSTRG.20254.2"; exon_number "9";
15	StringTie	transcript	35167627	35198054	1000	-	.	gene_id "MSTRG.20254"; transcript_id "MSTRG.20254.3";
15	StringTie	exon	35167627	35167811	1000	-	.	gene_id "MSTRG.20254"; transcript_id "MSTRG.20254.3"; exon_number "1";
15	StringTie	exon	35169037	35169140	1000	-	.	gene_id "MSTRG.20254"; transcript_id "MSTRG.20254.3"; exon_number "2";
15	StringTie	exon	35174513	35174639	1000	-	.	gene_id "MSTRG.20254"; transcript_id "MSTRG.20254.3"; exon_number "3";
15	StringTie	exon	35178439	35178546	1000	-	.	gene_id "MSTRG.20254"; transcript_id "MSTRG.20254.3"; exon_number "4";
15	StringTie	exon	35179129	35179272	1000	-	.	gene_id "MSTRG.20254"; transcript_id "MSTRG.20254.3"; exon_number "5";
15	StringTie	exon	35197884	35198054	1000	-	.	gene_id "MSTRG.20254"; transcript_id "MSTRG.20254.3"; exon_number "6";
15	StringTie	transcript	35167692	35198054	1000	-	.	gene_id "MSTRG.20254"; transcript_id "MSTRG.20254.4";
15	StringTie	exon	35167692	35167811	1000	-	.	gene_id "MSTRG.20254"; transcript_id "MSTRG.20254.4"; exon_number "1";
15	StringTie	exon	35169037	35169134	1000	-	.	gene_id "MSTRG.20254"; transcript_id "MSTRG.20254.4"; exon_number "2";
15	StringTie	exon	35174513	35174639	1000	-	.	gene_id "MSTRG.20254"; transcript_id "MSTRG.20254.4"; exon_number "3";
15	StringTie	exon	35178439	35178546	1000	-	.	gene_id "MSTRG.20254"; transcript_id "MSTRG.20254.4"; exon_number "4";
15	StringTie	exon	35179129	35179272	1000	-	.	gene_id "MSTRG.20254"; transcript_id "MSTRG.20254.4"; exon_number "5";
15	StringTie	exon	35192604	35192757	1000	-	.	gene_id "MSTRG.20254"; transcript_id "MSTRG.20254.4"; exon_number "6";
15	StringTie	exon	35197884	35198054	1000	-	.	gene_id "MSTRG.20254"; transcript_id "MSTRG.20254.4"; exon_number "7";
15	StringTie	transcript	35167692	35198054	1000	-	.	gene_id "MSTRG.20254"; transcript_id "MSTRG.20254.5";
15	StringTie	exon	35167692	35167811	1000	-	.	gene_id "MSTRG.20254"; transcript_id "MSTRG.20254.5"; exon_number "1";
15	StringTie	exon	35169037	35169134	1000	-	.	gene_id "MSTRG.20254"; transcript_id "MSTRG.20254.5"; exon_number "2";
15	StringTie	exon	35174513	35174639	1000	-	.	gene_id "MSTRG.20254"; transcript_id "MSTRG.20254.5"; exon_number "3";
15	StringTie	exon	35178439	35178615	1000	-	.	gene_id "MSTRG.20254"; transcript_id "MSTRG.20254.5"; exon_number "4";
15	StringTie	exon	35179129	35179272	1000	-	.	gene_id "MSTRG.20254"; transcript_id "MSTRG.20254.5"; exon_number "5";
15	StringTie	exon	35192604	35192757	1000	-	.	gene_id "MSTRG.20254"; transcript_id "MSTRG.20254.5"; exon_number "6";
15	StringTie	exon	35197884	35198054	1000	-	.	gene_id "MSTRG.20254"; transcript_id "MSTRG.20254.5"; exon_number "7";
15	StringTie	transcript	35167746	35198054	1000	-	.	gene_id "MSTRG.20254"; transcript_id "MSTRG.20254.6";
15	StringTie	exon	35167746	35167811	1000	-	.	gene_id "MSTRG.20254"; transcript_id "MSTRG.20254.6"; exon_number "1";
15	StringTie	exon	35174513	35174639	1000	-	.	gene_id "MSTRG.20254"; transcript_id "MSTRG.20254.6"; exon_number "2";
15	StringTie	exon	35178439	35178546	1000	-	.	gene_id "MSTRG.20254"; transcript_id "MSTRG.20254.6"; exon_number "3";
15	StringTie	exon	35179129	35179272	1000	-	.	gene_id "MSTRG.20254"; transcript_id "MSTRG.20254.6"; exon_number "4";
15	StringTie	exon	35192604	35192757	1000	-	.	gene_id "MSTRG.20254"; transcript_id "MSTRG.20254.6"; exon_number "5";
15	StringTie	exon	35197884	35198054	1000	-	.	gene_id "MSTRG.20254"; transcript_id "MSTRG.20254.6"; exon_number "6";
15	StringTie	transcript	35198150	35200179	1000	+	.	gene_id "MSTRG.20255"; transcript_id "MSTRG.20255.1";
15	StringTie	exon	35198150	35198278	1000	+	.	gene_id "MSTRG.20255"; transcript_id "MSTRG.20255.1"; exon_number "1";
15	StringTie	exon	35198578	35198702	1000	+	.	gene_id "MSTRG.20255"; transcript_id "MSTRG.20255.1"; exon_number "2";
15	StringTie	exon	35200038	35200179	1000	+	.	gene_id "MSTRG.20255"; transcript_id "MSTRG.20255.1"; exon_number "3";
15	StringTie	transcript	35294949	35295337	1000	-	.	gene_id "MSTRG.20258"; transcript_id "MSTRG.20258.1";
15	StringTie	exon	35294949	35295337	1000	-	.	gene_id "MSTRG.20258"; transcript_id "MSTRG.20258.1"; exon_number "1";
15	StringTie	transcript	35295418	35333055	1000	+	.	gene_id "MSTRG.20259"; transcript_id "MSTRG.20259.1";
15	StringTie	exon	35295418	35295910	1000	+	.	gene_id "MSTRG.20259"; transcript_id "MSTRG.20259.1"; exon_number "1";
15	StringTie	exon	35331921	35333055	1000	+	.	gene_id "MSTRG.20259"; transcript_id "MSTRG.20259.1"; exon_number "2";
15	StringTie	transcript	35295750	35363019	1000	+	.	gene_id "MSTRG.20259"; transcript_id "MSTRG.20259.2";
15	StringTie	exon	35295750	35295910	1000	+	.	gene_id "MSTRG.20259"; transcript_id "MSTRG.20259.2"; exon_number "1";
15	StringTie	exon	35345687	35345790	1000	+	.	gene_id "MSTRG.20259"; transcript_id "MSTRG.20259.2"; exon_number "2";
15	StringTie	exon	35350640	35350797	1000	+	.	gene_id "MSTRG.20259"; transcript_id "MSTRG.20259.2"; exon_number "3";
15	StringTie	exon	35352776	35352896	1000	+	.	gene_id "MSTRG.20259"; transcript_id "MSTRG.20259.2"; exon_number "4";
15	StringTie	exon	35353515	35353626	1000	+	.	gene_id "MSTRG.20259"; transcript_id "MSTRG.20259.2"; exon_number "5";
15	StringTie	exon	35354774	35354853	1000	+	.	gene_id "MSTRG.20259"; transcript_id "MSTRG.20259.2"; exon_number "6";
15	StringTie	exon	35354986	35355049	1000	+	.	gene_id "MSTRG.20259"; transcript_id "MSTRG.20259.2"; exon_number "7";
15	StringTie	exon	35362922	35363019	1000	+	.	gene_id "MSTRG.20259"; transcript_id "MSTRG.20259.2"; exon_number "8";
15	StringTie	transcript	35295764	35296505	1000	+	.	gene_id "MSTRG.20259"; transcript_id "MSTRG.20259.3";
15	StringTie	exon	35295764	35295871	1000	+	.	gene_id "MSTRG.20259"; transcript_id "MSTRG.20259.3"; exon_number "1";
15	StringTie	exon	35296096	35296505	1000	+	.	gene_id "MSTRG.20259"; transcript_id "MSTRG.20259.3"; exon_number "2";
15	StringTie	transcript	35295764	35320916	1000	+	.	gene_id "MSTRG.20259"; transcript_id "MSTRG.20259.4";
15	StringTie	exon	35295764	35295910	1000	+	.	gene_id "MSTRG.20259"; transcript_id "MSTRG.20259.4"; exon_number "1";
15	StringTie	exon	35319219	35319351	1000	+	.	gene_id "MSTRG.20259"; transcript_id "MSTRG.20259.4"; exon_number "2";
15	StringTie	exon	35320831	35320916	1000	+	.	gene_id "MSTRG.20259"; transcript_id "MSTRG.20259.4"; exon_number "3";
15	StringTie	transcript	35295768	35332331	1000	+	.	gene_id "MSTRG.20259"; transcript_id "MSTRG.20259.5";
15	StringTie	exon	35295768	35295910	1000	+	.	gene_id "MSTRG.20259"; transcript_id "MSTRG.20259.5"; exon_number "1";
15	StringTie	exon	35310360	35310478	1000	+	.	gene_id "MSTRG.20259"; transcript_id "MSTRG.20259.5"; exon_number "2";
15	StringTie	exon	35331921	35332331	1000	+	.	gene_id "MSTRG.20259"; transcript_id "MSTRG.20259.5"; exon_number "3";
15	StringTie	transcript	35295787	35326971	1000	+	.	gene_id "MSTRG.20259"; transcript_id "MSTRG.20259.6";
15	StringTie	exon	35295787	35295910	1000	+	.	gene_id "MSTRG.20259"; transcript_id "MSTRG.20259.6"; exon_number "1";
15	StringTie	exon	35326807	35326971	1000	+	.	gene_id "MSTRG.20259"; transcript_id "MSTRG.20259.6"; exon_number "2";
15	StringTie	transcript	35336295	35339320	1000	+	.	gene_id "MSTRG.20259"; transcript_id "MSTRG.20259.7";
15	StringTie	exon	35336295	35336472	1000	+	.	gene_id "MSTRG.20259"; transcript_id "MSTRG.20259.7"; exon_number "1";
15	StringTie	exon	35339268	35339320	1000	+	.	gene_id "MSTRG.20259"; transcript_id "MSTRG.20259.7"; exon_number "2";
15	StringTie	transcript	35336302	35345790	1000	+	.	gene_id "MSTRG.20259"; transcript_id "MSTRG.20259.8";
15	StringTie	exon	35336302	35336472	1000	+	.	gene_id "MSTRG.20259"; transcript_id "MSTRG.20259.8"; exon_number "1";
15	StringTie	exon	35345687	35345790	1000	+	.	gene_id "MSTRG.20259"; transcript_id "MSTRG.20259.8"; exon_number "2";
15	StringTie	transcript	35356667	35357102	1000	+	.	gene_id "MSTRG.20260"; transcript_id "MSTRG.20260.1";
15	StringTie	exon	35356667	35357102	1000	+	.	gene_id "MSTRG.20260"; transcript_id "MSTRG.20260.1"; exon_number "1";
15	StringTie	transcript	35368353	35368693	1000	+	.	gene_id "MSTRG.20261"; transcript_id "MSTRG.20261.1";
15	StringTie	exon	35368353	35368693	1000	+	.	gene_id "MSTRG.20261"; transcript_id "MSTRG.20261.1"; exon_number "1";
15	StringTie	transcript	35404496	35408129	1000	-	.	gene_id "MSTRG.20263"; transcript_id "MSTRG.20263.1";
15	StringTie	exon	35404496	35404518	1000	-	.	gene_id "MSTRG.20263"; transcript_id "MSTRG.20263.1"; exon_number "1";
15	StringTie	exon	35408004	35408129	1000	-	.	gene_id "MSTRG.20263"; transcript_id "MSTRG.20263.1"; exon_number "2";
15	StringTie	transcript	35408225	35411055	1000	+	.	gene_id "MSTRG.20265"; transcript_id "MSTRG.20265.1";
15	StringTie	exon	35408225	35408380	1000	+	.	gene_id "MSTRG.20265"; transcript_id "MSTRG.20265.1"; exon_number "1";
15	StringTie	exon	35408527	35408575	1000	+	.	gene_id "MSTRG.20265"; transcript_id "MSTRG.20265.1"; exon_number "2";
15	StringTie	exon	35408750	35408828	1000	+	.	gene_id "MSTRG.20265"; transcript_id "MSTRG.20265.1"; exon_number "3";
15	StringTie	exon	35409782	35409951	1000	+	.	gene_id "MSTRG.20265"; transcript_id "MSTRG.20265.1"; exon_number "4";
15	StringTie	exon	35410267	35410367	1000	+	.	gene_id "MSTRG.20265"; transcript_id "MSTRG.20265.1"; exon_number "5";
15	StringTie	exon	35410977	35411055	1000	+	.	gene_id "MSTRG.20265"; transcript_id "MSTRG.20265.1"; exon_number "6";
15	StringTie	transcript	35408236	35411055	1000	+	.	gene_id "MSTRG.20265"; transcript_id "MSTRG.20265.2";
15	StringTie	exon	35408236	35408380	1000	+	.	gene_id "MSTRG.20265"; transcript_id "MSTRG.20265.2"; exon_number "1";
15	StringTie	exon	35408527	35408575	1000	+	.	gene_id "MSTRG.20265"; transcript_id "MSTRG.20265.2"; exon_number "2";
15	StringTie	exon	35408750	35408828	1000	+	.	gene_id "MSTRG.20265"; transcript_id "MSTRG.20265.2"; exon_number "3";
15	StringTie	exon	35409782	35409951	1000	+	.	gene_id "MSTRG.20265"; transcript_id "MSTRG.20265.2"; exon_number "4";
15	StringTie	exon	35410267	35410367	1000	+	.	gene_id "MSTRG.20265"; transcript_id "MSTRG.20265.2"; exon_number "5";
15	StringTie	exon	35410942	35411055	1000	+	.	gene_id "MSTRG.20265"; transcript_id "MSTRG.20265.2"; exon_number "6";
15	StringTie	transcript	35408249	35411055	1000	+	.	gene_id "MSTRG.20265"; transcript_id "MSTRG.20265.3";
15	StringTie	exon	35408249	35408380	1000	+	.	gene_id "MSTRG.20265"; transcript_id "MSTRG.20265.3"; exon_number "1";
15	StringTie	exon	35408527	35408575	1000	+	.	gene_id "MSTRG.20265"; transcript_id "MSTRG.20265.3"; exon_number "2";
15	StringTie	exon	35408727	35408828	1000	+	.	gene_id "MSTRG.20265"; transcript_id "MSTRG.20265.3"; exon_number "3";
15	StringTie	exon	35409782	35409951	1000	+	.	gene_id "MSTRG.20265"; transcript_id "MSTRG.20265.3"; exon_number "4";
15	StringTie	exon	35410267	35410367	1000	+	.	gene_id "MSTRG.20265"; transcript_id "MSTRG.20265.3"; exon_number "5";
15	StringTie	exon	35410977	35411055	1000	+	.	gene_id "MSTRG.20265"; transcript_id "MSTRG.20265.3"; exon_number "6";
15	StringTie	transcript	35447938	35625777	1000	+	.	gene_id "MSTRG.20268"; transcript_id "MSTRG.20268.1";
15	StringTie	exon	35447938	35448078	1000	+	.	gene_id "MSTRG.20268"; transcript_id "MSTRG.20268.1"; exon_number "1";
15	StringTie	exon	35448195	35448271	1000	+	.	gene_id "MSTRG.20268"; transcript_id "MSTRG.20268.1"; exon_number "2";
15	StringTie	exon	35448364	35448421	1000	+	.	gene_id "MSTRG.20268"; transcript_id "MSTRG.20268.1"; exon_number "3";
15	StringTie	exon	35587177	35587263	1000	+	.	gene_id "MSTRG.20268"; transcript_id "MSTRG.20268.1"; exon_number "4";
15	StringTie	exon	35600517	35600628	1000	+	.	gene_id "MSTRG.20268"; transcript_id "MSTRG.20268.1"; exon_number "5";
15	StringTie	exon	35601619	35601723	1000	+	.	gene_id "MSTRG.20268"; transcript_id "MSTRG.20268.1"; exon_number "6";
15	StringTie	exon	35604854	35604926	1000	+	.	gene_id "MSTRG.20268"; transcript_id "MSTRG.20268.1"; exon_number "7";
15	StringTie	exon	35606334	35606434	1000	+	.	gene_id "MSTRG.20268"; transcript_id "MSTRG.20268.1"; exon_number "8";
15	StringTie	exon	35611804	35611967	1000	+	.	gene_id "MSTRG.20268"; transcript_id "MSTRG.20268.1"; exon_number "9";
15	StringTie	exon	35625524	35625777	1000	+	.	gene_id "MSTRG.20268"; transcript_id "MSTRG.20268.1"; exon_number "10";
15	StringTie	transcript	35447944	35606377	1000	+	.	gene_id "MSTRG.20268"; transcript_id "MSTRG.20268.2";
15	StringTie	exon	35447944	35448078	1000	+	.	gene_id "MSTRG.20268"; transcript_id "MSTRG.20268.2"; exon_number "1";
15	StringTie	exon	35448195	35448271	1000	+	.	gene_id "MSTRG.20268"; transcript_id "MSTRG.20268.2"; exon_number "2";
15	StringTie	exon	35587177	35587263	1000	+	.	gene_id "MSTRG.20268"; transcript_id "MSTRG.20268.2"; exon_number "3";
15	StringTie	exon	35600517	35600628	1000	+	.	gene_id "MSTRG.20268"; transcript_id "MSTRG.20268.2"; exon_number "4";
15	StringTie	exon	35601619	35601723	1000	+	.	gene_id "MSTRG.20268"; transcript_id "MSTRG.20268.2"; exon_number "5";
15	StringTie	exon	35604854	35604926	1000	+	.	gene_id "MSTRG.20268"; transcript_id "MSTRG.20268.2"; exon_number "6";
15	StringTie	exon	35606338	35606377	1000	+	.	gene_id "MSTRG.20268"; transcript_id "MSTRG.20268.2"; exon_number "7";
15	StringTie	transcript	35577715	35606377	1000	+	.	gene_id "MSTRG.20268"; transcript_id "MSTRG.20268.3";
15	StringTie	exon	35577715	35577945	1000	+	.	gene_id "MSTRG.20268"; transcript_id "MSTRG.20268.3"; exon_number "1";
15	StringTie	exon	35587177	35587263	1000	+	.	gene_id "MSTRG.20268"; transcript_id "MSTRG.20268.3"; exon_number "2";
15	StringTie	exon	35600517	35600628	1000	+	.	gene_id "MSTRG.20268"; transcript_id "MSTRG.20268.3"; exon_number "3";
15	StringTie	exon	35601619	35601723	1000	+	.	gene_id "MSTRG.20268"; transcript_id "MSTRG.20268.3"; exon_number "4";
15	StringTie	exon	35604854	35604926	1000	+	.	gene_id "MSTRG.20268"; transcript_id "MSTRG.20268.3"; exon_number "5";
15	StringTie	exon	35606334	35606377	1000	+	.	gene_id "MSTRG.20268"; transcript_id "MSTRG.20268.3"; exon_number "6";
15	StringTie	transcript	35586636	35606377	1000	+	.	gene_id "MSTRG.20268"; transcript_id "MSTRG.20268.4";
15	StringTie	exon	35586636	35586723	1000	+	.	gene_id "MSTRG.20268"; transcript_id "MSTRG.20268.4"; exon_number "1";
15	StringTie	exon	35587177	35587263	1000	+	.	gene_id "MSTRG.20268"; transcript_id "MSTRG.20268.4"; exon_number "2";
15	StringTie	exon	35600517	35600628	1000	+	.	gene_id "MSTRG.20268"; transcript_id "MSTRG.20268.4"; exon_number "3";
15	StringTie	exon	35601619	35601723	1000	+	.	gene_id "MSTRG.20268"; transcript_id "MSTRG.20268.4"; exon_number "4";
15	StringTie	exon	35604854	35604926	1000	+	.	gene_id "MSTRG.20268"; transcript_id "MSTRG.20268.4"; exon_number "5";
15	StringTie	exon	35606334	35606377	1000	+	.	gene_id "MSTRG.20268"; transcript_id "MSTRG.20268.4"; exon_number "6";
15	StringTie	transcript	35689808	35691007	1000	-	.	gene_id "MSTRG.20273"; transcript_id "MSTRG.20273.1";
15	StringTie	exon	35689808	35691007	1000	-	.	gene_id "MSTRG.20273"; transcript_id "MSTRG.20273.1"; exon_number "1";
15	StringTie	transcript	35691116	35716336	1000	-	.	gene_id "MSTRG.20274"; transcript_id "MSTRG.20274.1";
15	StringTie	exon	35691116	35692012	1000	-	.	gene_id "MSTRG.20274"; transcript_id "MSTRG.20274.1"; exon_number "1";
15	StringTie	exon	35692731	35692840	1000	-	.	gene_id "MSTRG.20274"; transcript_id "MSTRG.20274.1"; exon_number "2";
15	StringTie	exon	35694366	35694426	1000	-	.	gene_id "MSTRG.20274"; transcript_id "MSTRG.20274.1"; exon_number "3";
15	StringTie	exon	35707221	35707304	1000	-	.	gene_id "MSTRG.20274"; transcript_id "MSTRG.20274.1"; exon_number "4";
15	StringTie	exon	35715915	35716336	1000	-	.	gene_id "MSTRG.20274"; transcript_id "MSTRG.20274.1"; exon_number "5";
15	StringTie	transcript	35691116	35716336	1000	-	.	gene_id "MSTRG.20274"; transcript_id "MSTRG.20274.2";
15	StringTie	exon	35691116	35692012	1000	-	.	gene_id "MSTRG.20274"; transcript_id "MSTRG.20274.2"; exon_number "1";
15	StringTie	exon	35692731	35692856	1000	-	.	gene_id "MSTRG.20274"; transcript_id "MSTRG.20274.2"; exon_number "2";
15	StringTie	exon	35694366	35694426	1000	-	.	gene_id "MSTRG.20274"; transcript_id "MSTRG.20274.2"; exon_number "3";
15	StringTie	exon	35707221	35707304	1000	-	.	gene_id "MSTRG.20274"; transcript_id "MSTRG.20274.2"; exon_number "4";
15	StringTie	exon	35715915	35716336	1000	-	.	gene_id "MSTRG.20274"; transcript_id "MSTRG.20274.2"; exon_number "5";
15	StringTie	transcript	35691188	35716336	1000	-	.	gene_id "MSTRG.20274"; transcript_id "MSTRG.20274.3";
15	StringTie	exon	35691188	35692012	1000	-	.	gene_id "MSTRG.20274"; transcript_id "MSTRG.20274.3"; exon_number "1";
15	StringTie	exon	35692731	35692840	1000	-	.	gene_id "MSTRG.20274"; transcript_id "MSTRG.20274.3"; exon_number "2";
15	StringTie	exon	35694366	35694426	1000	-	.	gene_id "MSTRG.20274"; transcript_id "MSTRG.20274.3"; exon_number "3";
15	StringTie	exon	35698110	35698166	1000	-	.	gene_id "MSTRG.20274"; transcript_id "MSTRG.20274.3"; exon_number "4";
15	StringTie	exon	35707221	35707304	1000	-	.	gene_id "MSTRG.20274"; transcript_id "MSTRG.20274.3"; exon_number "5";
15	StringTie	exon	35715915	35716336	1000	-	.	gene_id "MSTRG.20274"; transcript_id "MSTRG.20274.3"; exon_number "6";
15	StringTie	transcript	35691328	35716336	1000	-	.	gene_id "MSTRG.20274"; transcript_id "MSTRG.20274.4";
15	StringTie	exon	35691328	35692012	1000	-	.	gene_id "MSTRG.20274"; transcript_id "MSTRG.20274.4"; exon_number "1";
15	StringTie	exon	35692731	35692840	1000	-	.	gene_id "MSTRG.20274"; transcript_id "MSTRG.20274.4"; exon_number "2";
15	StringTie	exon	35694366	35694422	1000	-	.	gene_id "MSTRG.20274"; transcript_id "MSTRG.20274.4"; exon_number "3";
15	StringTie	exon	35707221	35707304	1000	-	.	gene_id "MSTRG.20274"; transcript_id "MSTRG.20274.4"; exon_number "4";
15	StringTie	exon	35715915	35716336	1000	-	.	gene_id "MSTRG.20274"; transcript_id "MSTRG.20274.4"; exon_number "5";
15	StringTie	transcript	35691464	35716336	1000	-	.	gene_id "MSTRG.20274"; transcript_id "MSTRG.20274.5";
15	StringTie	exon	35691464	35692012	1000	-	.	gene_id "MSTRG.20274"; transcript_id "MSTRG.20274.5"; exon_number "1";
15	StringTie	exon	35692731	35692840	1000	-	.	gene_id "MSTRG.20274"; transcript_id "MSTRG.20274.5"; exon_number "2";
15	StringTie	exon	35694366	35694426	1000	-	.	gene_id "MSTRG.20274"; transcript_id "MSTRG.20274.5"; exon_number "3";
15	StringTie	exon	35707221	35707304	1000	-	.	gene_id "MSTRG.20274"; transcript_id "MSTRG.20274.5"; exon_number "4";
15	StringTie	exon	35715945	35716336	1000	-	.	gene_id "MSTRG.20274"; transcript_id "MSTRG.20274.5"; exon_number "5";
15	StringTie	transcript	35691468	35716336	1000	-	.	gene_id "MSTRG.20274"; transcript_id "MSTRG.20274.6";
15	StringTie	exon	35691468	35692012	1000	-	.	gene_id "MSTRG.20274"; transcript_id "MSTRG.20274.6"; exon_number "1";
15	StringTie	exon	35692731	35692840	1000	-	.	gene_id "MSTRG.20274"; transcript_id "MSTRG.20274.6"; exon_number "2";
15	StringTie	exon	35694366	35694426	1000	-	.	gene_id "MSTRG.20274"; transcript_id "MSTRG.20274.6"; exon_number "3";
15	StringTie	exon	35707221	35707304	1000	-	.	gene_id "MSTRG.20274"; transcript_id "MSTRG.20274.6"; exon_number "4";
15	StringTie	exon	35715646	35716336	1000	-	.	gene_id "MSTRG.20274"; transcript_id "MSTRG.20274.6"; exon_number "5";
15	StringTie	transcript	35691468	35716336	1000	-	.	gene_id "MSTRG.20274"; transcript_id "MSTRG.20274.7";
15	StringTie	exon	35691468	35692012	1000	-	.	gene_id "MSTRG.20274"; transcript_id "MSTRG.20274.7"; exon_number "1";
15	StringTie	exon	35692731	35692840	1000	-	.	gene_id "MSTRG.20274"; transcript_id "MSTRG.20274.7"; exon_number "2";
15	StringTie	exon	35694366	35694426	1000	-	.	gene_id "MSTRG.20274"; transcript_id "MSTRG.20274.7"; exon_number "3";
15	StringTie	exon	35698110	35698166	1000	-	.	gene_id "MSTRG.20274"; transcript_id "MSTRG.20274.7"; exon_number "4";
15	StringTie	exon	35707221	35707304	1000	-	.	gene_id "MSTRG.20274"; transcript_id "MSTRG.20274.7"; exon_number "5";
15	StringTie	exon	35715646	35716336	1000	-	.	gene_id "MSTRG.20274"; transcript_id "MSTRG.20274.7"; exon_number "6";
15	StringTie	transcript	35691468	35716336	1000	-	.	gene_id "MSTRG.20274"; transcript_id "MSTRG.20274.8";
15	StringTie	exon	35691468	35692012	1000	-	.	gene_id "MSTRG.20274"; transcript_id "MSTRG.20274.8"; exon_number "1";
15	StringTie	exon	35692731	35692840	1000	-	.	gene_id "MSTRG.20274"; transcript_id "MSTRG.20274.8"; exon_number "2";
15	StringTie	exon	35694366	35694426	1000	-	.	gene_id "MSTRG.20274"; transcript_id "MSTRG.20274.8"; exon_number "3";
15	StringTie	exon	35698110	35698166	1000	-	.	gene_id "MSTRG.20274"; transcript_id "MSTRG.20274.8"; exon_number "4";
15	StringTie	exon	35707221	35707304	1000	-	.	gene_id "MSTRG.20274"; transcript_id "MSTRG.20274.8"; exon_number "5";
15	StringTie	exon	35715646	35715753	1000	-	.	gene_id "MSTRG.20274"; transcript_id "MSTRG.20274.8"; exon_number "6";
15	StringTie	exon	35715915	35716336	1000	-	.	gene_id "MSTRG.20274"; transcript_id "MSTRG.20274.8"; exon_number "7";
15	StringTie	transcript	35691487	35716336	1000	-	.	gene_id "MSTRG.20274"; transcript_id "MSTRG.20274.9";
15	StringTie	exon	35691487	35692012	1000	-	.	gene_id "MSTRG.20274"; transcript_id "MSTRG.20274.9"; exon_number "1";
15	StringTie	exon	35692731	35692840	1000	-	.	gene_id "MSTRG.20274"; transcript_id "MSTRG.20274.9"; exon_number "2";
15	StringTie	exon	35694366	35694426	1000	-	.	gene_id "MSTRG.20274"; transcript_id "MSTRG.20274.9"; exon_number "3";
15	StringTie	exon	35707221	35707304	1000	-	.	gene_id "MSTRG.20274"; transcript_id "MSTRG.20274.9"; exon_number "4";
15	StringTie	exon	35715822	35716336	1000	-	.	gene_id "MSTRG.20274"; transcript_id "MSTRG.20274.9"; exon_number "5";
15	StringTie	transcript	35691611	35716336	1000	-	.	gene_id "MSTRG.20274"; transcript_id "MSTRG.20274.10";
15	StringTie	exon	35691611	35692012	1000	-	.	gene_id "MSTRG.20274"; transcript_id "MSTRG.20274.10"; exon_number "1";
15	StringTie	exon	35692731	35692856	1000	-	.	gene_id "MSTRG.20274"; transcript_id "MSTRG.20274.10"; exon_number "2";
15	StringTie	exon	35694358	35694426	1000	-	.	gene_id "MSTRG.20274"; transcript_id "MSTRG.20274.10"; exon_number "3";
15	StringTie	exon	35707221	35707304	1000	-	.	gene_id "MSTRG.20274"; transcript_id "MSTRG.20274.10"; exon_number "4";
15	StringTie	exon	35715915	35716336	1000	-	.	gene_id "MSTRG.20274"; transcript_id "MSTRG.20274.10"; exon_number "5";
15	StringTie	transcript	35691620	35716336	1000	-	.	gene_id "MSTRG.20274"; transcript_id "MSTRG.20274.11";
15	StringTie	exon	35691620	35692012	1000	-	.	gene_id "MSTRG.20274"; transcript_id "MSTRG.20274.11"; exon_number "1";
15	StringTie	exon	35692728	35692840	1000	-	.	gene_id "MSTRG.20274"; transcript_id "MSTRG.20274.11"; exon_number "2";
15	StringTie	exon	35694366	35694426	1000	-	.	gene_id "MSTRG.20274"; transcript_id "MSTRG.20274.11"; exon_number "3";
15	StringTie	exon	35707221	35707304	1000	-	.	gene_id "MSTRG.20274"; transcript_id "MSTRG.20274.11"; exon_number "4";
15	StringTie	exon	35715915	35716336	1000	-	.	gene_id "MSTRG.20274"; transcript_id "MSTRG.20274.11"; exon_number "5";
15	StringTie	transcript	35691621	35716336	1000	-	.	gene_id "MSTRG.20274"; transcript_id "MSTRG.20274.12";
15	StringTie	exon	35691621	35692012	1000	-	.	gene_id "MSTRG.20274"; transcript_id "MSTRG.20274.12"; exon_number "1";
15	StringTie	exon	35692736	35692840	1000	-	.	gene_id "MSTRG.20274"; transcript_id "MSTRG.20274.12"; exon_number "2";
15	StringTie	exon	35694366	35694426	1000	-	.	gene_id "MSTRG.20274"; transcript_id "MSTRG.20274.12"; exon_number "3";
15	StringTie	exon	35707221	35707304	1000	-	.	gene_id "MSTRG.20274"; transcript_id "MSTRG.20274.12"; exon_number "4";
15	StringTie	exon	35715915	35716336	1000	-	.	gene_id "MSTRG.20274"; transcript_id "MSTRG.20274.12"; exon_number "5";
15	StringTie	transcript	35691621	35716336	1000	-	.	gene_id "MSTRG.20274"; transcript_id "MSTRG.20274.13";
15	StringTie	exon	35691621	35692012	1000	-	.	gene_id "MSTRG.20274"; transcript_id "MSTRG.20274.13"; exon_number "1";
15	StringTie	exon	35692731	35692856	1000	-	.	gene_id "MSTRG.20274"; transcript_id "MSTRG.20274.13"; exon_number "2";
15	StringTie	exon	35694366	35694426	1000	-	.	gene_id "MSTRG.20274"; transcript_id "MSTRG.20274.13"; exon_number "3";
15	StringTie	exon	35707221	35707304	1000	-	.	gene_id "MSTRG.20274"; transcript_id "MSTRG.20274.13"; exon_number "4";
15	StringTie	exon	35715646	35716336	1000	-	.	gene_id "MSTRG.20274"; transcript_id "MSTRG.20274.13"; exon_number "5";
15	StringTie	transcript	35694346	35716336	1000	-	.	gene_id "MSTRG.20274"; transcript_id "MSTRG.20274.14";
15	StringTie	exon	35694346	35694426	1000	-	.	gene_id "MSTRG.20274"; transcript_id "MSTRG.20274.14"; exon_number "1";
15	StringTie	exon	35698110	35698166	1000	-	.	gene_id "MSTRG.20274"; transcript_id "MSTRG.20274.14"; exon_number "2";
15	StringTie	exon	35707221	35707304	1000	-	.	gene_id "MSTRG.20274"; transcript_id "MSTRG.20274.14"; exon_number "3";
15	StringTie	exon	35715822	35716336	1000	-	.	gene_id "MSTRG.20274"; transcript_id "MSTRG.20274.14"; exon_number "4";
15	StringTie	transcript	35699553	35716336	1000	-	.	gene_id "MSTRG.20274"; transcript_id "MSTRG.20274.15";
15	StringTie	exon	35699553	35699612	1000	-	.	gene_id "MSTRG.20274"; transcript_id "MSTRG.20274.15"; exon_number "1";
15	StringTie	exon	35707221	35707304	1000	-	.	gene_id "MSTRG.20274"; transcript_id "MSTRG.20274.15"; exon_number "2";
15	StringTie	exon	35715646	35716336	1000	-	.	gene_id "MSTRG.20274"; transcript_id "MSTRG.20274.15"; exon_number "3";
15	StringTie	transcript	35786989	36164607	1000	+	.	gene_id "MSTRG.20275"; transcript_id "MSTRG.20275.1";
15	StringTie	exon	35786989	35787070	1000	+	.	gene_id "MSTRG.20275"; transcript_id "MSTRG.20275.1"; exon_number "1";
15	StringTie	exon	35829501	35829680	1000	+	.	gene_id "MSTRG.20275"; transcript_id "MSTRG.20275.1"; exon_number "2";
15	StringTie	exon	35979646	35979718	1000	+	.	gene_id "MSTRG.20275"; transcript_id "MSTRG.20275.1"; exon_number "3";
15	StringTie	exon	36139258	36139498	1000	+	.	gene_id "MSTRG.20275"; transcript_id "MSTRG.20275.1"; exon_number "4";
15	StringTie	exon	36164467	36164607	1000	+	.	gene_id "MSTRG.20275"; transcript_id "MSTRG.20275.1"; exon_number "5";
15	StringTie	transcript	35786989	36001502	1000	+	.	gene_id "MSTRG.20275"; transcript_id "MSTRG.20275.2";
15	StringTie	exon	35786989	35787070	1000	+	.	gene_id "MSTRG.20275"; transcript_id "MSTRG.20275.2"; exon_number "1";
15	StringTie	exon	35829501	35829680	1000	+	.	gene_id "MSTRG.20275"; transcript_id "MSTRG.20275.2"; exon_number "2";
15	StringTie	exon	35979646	35979718	1000	+	.	gene_id "MSTRG.20275"; transcript_id "MSTRG.20275.2"; exon_number "3";
15	StringTie	exon	35999803	35999884	1000	+	.	gene_id "MSTRG.20275"; transcript_id "MSTRG.20275.2"; exon_number "4";
15	StringTie	exon	36001226	36001502	1000	+	.	gene_id "MSTRG.20275"; transcript_id "MSTRG.20275.2"; exon_number "5";
15	StringTie	transcript	35787000	35829545	1000	+	.	gene_id "MSTRG.20275"; transcript_id "MSTRG.20275.3";
15	StringTie	exon	35787000	35787074	1000	+	.	gene_id "MSTRG.20275"; transcript_id "MSTRG.20275.3"; exon_number "1";
15	StringTie	exon	35829501	35829545	1000	+	.	gene_id "MSTRG.20275"; transcript_id "MSTRG.20275.3"; exon_number "2";
15	StringTie	transcript	35829063	36324639	1000	+	.	gene_id "MSTRG.20275"; transcript_id "MSTRG.20275.4";
15	StringTie	exon	35829063	35829153	1000	+	.	gene_id "MSTRG.20275"; transcript_id "MSTRG.20275.4"; exon_number "1";
15	StringTie	exon	35829501	35829680	1000	+	.	gene_id "MSTRG.20275"; transcript_id "MSTRG.20275.4"; exon_number "2";
15	StringTie	exon	35979646	35979718	1000	+	.	gene_id "MSTRG.20275"; transcript_id "MSTRG.20275.4"; exon_number "3";
15	StringTie	exon	36139258	36139498	1000	+	.	gene_id "MSTRG.20275"; transcript_id "MSTRG.20275.4"; exon_number "4";
15	StringTie	exon	36164467	36164674	1000	+	.	gene_id "MSTRG.20275"; transcript_id "MSTRG.20275.4"; exon_number "5";
15	StringTie	exon	36247414	36247503	1000	+	.	gene_id "MSTRG.20275"; transcript_id "MSTRG.20275.4"; exon_number "6";
15	StringTie	exon	36321605	36321777	1000	+	.	gene_id "MSTRG.20275"; transcript_id "MSTRG.20275.4"; exon_number "7";
15	StringTie	exon	36324571	36324639	1000	+	.	gene_id "MSTRG.20275"; transcript_id "MSTRG.20275.4"; exon_number "8";
15	StringTie	transcript	35829072	36247503	1000	+	.	gene_id "MSTRG.20275"; transcript_id "MSTRG.20275.5";
15	StringTie	exon	35829072	35829139	1000	+	.	gene_id "MSTRG.20275"; transcript_id "MSTRG.20275.5"; exon_number "1";
15	StringTie	exon	35829501	35829680	1000	+	.	gene_id "MSTRG.20275"; transcript_id "MSTRG.20275.5"; exon_number "2";
15	StringTie	exon	36247414	36247503	1000	+	.	gene_id "MSTRG.20275"; transcript_id "MSTRG.20275.5"; exon_number "3";
15	StringTie	transcript	35829072	36070580	1000	+	.	gene_id "MSTRG.20275"; transcript_id "MSTRG.20275.6";
15	StringTie	exon	35829072	35829153	1000	+	.	gene_id "MSTRG.20275"; transcript_id "MSTRG.20275.6"; exon_number "1";
15	StringTie	exon	35829501	35829680	1000	+	.	gene_id "MSTRG.20275"; transcript_id "MSTRG.20275.6"; exon_number "2";
15	StringTie	exon	35979646	35979718	1000	+	.	gene_id "MSTRG.20275"; transcript_id "MSTRG.20275.6"; exon_number "3";
15	StringTie	exon	35999803	35999884	1000	+	.	gene_id "MSTRG.20275"; transcript_id "MSTRG.20275.6"; exon_number "4";
15	StringTie	exon	36001226	36001371	1000	+	.	gene_id "MSTRG.20275"; transcript_id "MSTRG.20275.6"; exon_number "5";
15	StringTie	exon	36070535	36070580	1000	+	.	gene_id "MSTRG.20275"; transcript_id "MSTRG.20275.6"; exon_number "6";
15	StringTie	transcript	35829072	35979998	1000	+	.	gene_id "MSTRG.20275"; transcript_id "MSTRG.20275.7";
15	StringTie	exon	35829072	35829139	1000	+	.	gene_id "MSTRG.20275"; transcript_id "MSTRG.20275.7"; exon_number "1";
15	StringTie	exon	35829501	35829680	1000	+	.	gene_id "MSTRG.20275"; transcript_id "MSTRG.20275.7"; exon_number "2";
15	StringTie	exon	35979646	35979998	1000	+	.	gene_id "MSTRG.20275"; transcript_id "MSTRG.20275.7"; exon_number "3";
15	StringTie	transcript	35829116	36164607	1000	+	.	gene_id "MSTRG.20275"; transcript_id "MSTRG.20275.8";
15	StringTie	exon	35829116	35829153	1000	+	.	gene_id "MSTRG.20275"; transcript_id "MSTRG.20275.8"; exon_number "1";
15	StringTie	exon	35829501	35829680	1000	+	.	gene_id "MSTRG.20275"; transcript_id "MSTRG.20275.8"; exon_number "2";
15	StringTie	exon	35979646	35979718	1000	+	.	gene_id "MSTRG.20275"; transcript_id "MSTRG.20275.8"; exon_number "3";
15	StringTie	exon	35999803	35999884	1000	+	.	gene_id "MSTRG.20275"; transcript_id "MSTRG.20275.8"; exon_number "4";
15	StringTie	exon	36139258	36139498	1000	+	.	gene_id "MSTRG.20275"; transcript_id "MSTRG.20275.8"; exon_number "5";
15	StringTie	exon	36164467	36164607	1000	+	.	gene_id "MSTRG.20275"; transcript_id "MSTRG.20275.8"; exon_number "6";
15	StringTie	transcript	35829122	35830023	1000	+	.	gene_id "MSTRG.20275"; transcript_id "MSTRG.20275.9";
15	StringTie	exon	35829122	35829357	1000	+	.	gene_id "MSTRG.20275"; transcript_id "MSTRG.20275.9"; exon_number "1";
15	StringTie	exon	35829501	35830023	1000	+	.	gene_id "MSTRG.20275"; transcript_id "MSTRG.20275.9"; exon_number "2";
15	StringTie	transcript	35833971	36164674	1000	+	.	gene_id "MSTRG.20275"; transcript_id "MSTRG.20275.10";
15	StringTie	exon	35833971	35835988	1000	+	.	gene_id "MSTRG.20275"; transcript_id "MSTRG.20275.10"; exon_number "1";
15	StringTie	exon	35979646	35979718	1000	+	.	gene_id "MSTRG.20275"; transcript_id "MSTRG.20275.10"; exon_number "2";
15	StringTie	exon	35999803	35999884	1000	+	.	gene_id "MSTRG.20275"; transcript_id "MSTRG.20275.10"; exon_number "3";
15	StringTie	exon	36139258	36139498	1000	+	.	gene_id "MSTRG.20275"; transcript_id "MSTRG.20275.10"; exon_number "4";
15	StringTie	exon	36164467	36164674	1000	+	.	gene_id "MSTRG.20275"; transcript_id "MSTRG.20275.10"; exon_number "5";
15	StringTie	transcript	35833971	36044483	1000	+	.	gene_id "MSTRG.20275"; transcript_id "MSTRG.20275.11";
15	StringTie	exon	35833971	35834654	1000	+	.	gene_id "MSTRG.20275"; transcript_id "MSTRG.20275.11"; exon_number "1";
15	StringTie	exon	35979646	35979718	1000	+	.	gene_id "MSTRG.20275"; transcript_id "MSTRG.20275.11"; exon_number "2";
15	StringTie	exon	36044371	36044483	1000	+	.	gene_id "MSTRG.20275"; transcript_id "MSTRG.20275.11"; exon_number "3";
15	StringTie	transcript	35833983	36044483	1000	+	.	gene_id "MSTRG.20275"; transcript_id "MSTRG.20275.12";
15	StringTie	exon	35833983	35834486	1000	+	.	gene_id "MSTRG.20275"; transcript_id "MSTRG.20275.12"; exon_number "1";
15	StringTie	exon	35979646	35979718	1000	+	.	gene_id "MSTRG.20275"; transcript_id "MSTRG.20275.12"; exon_number "2";
15	StringTie	exon	35999803	35999884	1000	+	.	gene_id "MSTRG.20275"; transcript_id "MSTRG.20275.12"; exon_number "3";
15	StringTie	exon	36001226	36001371	1000	+	.	gene_id "MSTRG.20275"; transcript_id "MSTRG.20275.12"; exon_number "4";
15	StringTie	exon	36044371	36044483	1000	+	.	gene_id "MSTRG.20275"; transcript_id "MSTRG.20275.12"; exon_number "5";
15	StringTie	transcript	35833983	36164607	1000	+	.	gene_id "MSTRG.20275"; transcript_id "MSTRG.20275.13";
15	StringTie	exon	35833983	35834486	1000	+	.	gene_id "MSTRG.20275"; transcript_id "MSTRG.20275.13"; exon_number "1";
15	StringTie	exon	35979646	35979718	1000	+	.	gene_id "MSTRG.20275"; transcript_id "MSTRG.20275.13"; exon_number "2";
15	StringTie	exon	36139258	36139498	1000	+	.	gene_id "MSTRG.20275"; transcript_id "MSTRG.20275.13"; exon_number "3";
15	StringTie	exon	36164467	36164607	1000	+	.	gene_id "MSTRG.20275"; transcript_id "MSTRG.20275.13"; exon_number "4";
15	StringTie	transcript	35833983	36044483	1000	+	.	gene_id "MSTRG.20275"; transcript_id "MSTRG.20275.14";
15	StringTie	exon	35833983	35834486	1000	+	.	gene_id "MSTRG.20275"; transcript_id "MSTRG.20275.14"; exon_number "1";
15	StringTie	exon	35979646	35979718	1000	+	.	gene_id "MSTRG.20275"; transcript_id "MSTRG.20275.14"; exon_number "2";
15	StringTie	exon	36001226	36001371	1000	+	.	gene_id "MSTRG.20275"; transcript_id "MSTRG.20275.14"; exon_number "3";
15	StringTie	exon	36044371	36044483	1000	+	.	gene_id "MSTRG.20275"; transcript_id "MSTRG.20275.14"; exon_number "4";
15	StringTie	transcript	35833983	36044483	1000	+	.	gene_id "MSTRG.20275"; transcript_id "MSTRG.20275.15";
15	StringTie	exon	35833983	35834486	1000	+	.	gene_id "MSTRG.20275"; transcript_id "MSTRG.20275.15"; exon_number "1";
15	StringTie	exon	35979646	35979718	1000	+	.	gene_id "MSTRG.20275"; transcript_id "MSTRG.20275.15"; exon_number "2";
15	StringTie	exon	36044371	36044483	1000	+	.	gene_id "MSTRG.20275"; transcript_id "MSTRG.20275.15"; exon_number "3";
15	StringTie	transcript	35833983	35982874	1000	+	.	gene_id "MSTRG.20275"; transcript_id "MSTRG.20275.16";
15	StringTie	exon	35833983	35834486	1000	+	.	gene_id "MSTRG.20275"; transcript_id "MSTRG.20275.16"; exon_number "1";
15	StringTie	exon	35979646	35979718	1000	+	.	gene_id "MSTRG.20275"; transcript_id "MSTRG.20275.16"; exon_number "2";
15	StringTie	exon	35982841	35982874	1000	+	.	gene_id "MSTRG.20275"; transcript_id "MSTRG.20275.16"; exon_number "3";
15	StringTie	transcript	35833990	36001371	1000	+	.	gene_id "MSTRG.20275"; transcript_id "MSTRG.20275.17";
15	StringTie	exon	35833990	35834486	1000	+	.	gene_id "MSTRG.20275"; transcript_id "MSTRG.20275.17"; exon_number "1";
15	StringTie	exon	35979646	35979718	1000	+	.	gene_id "MSTRG.20275"; transcript_id "MSTRG.20275.17"; exon_number "2";
15	StringTie	exon	35987691	35987767	1000	+	.	gene_id "MSTRG.20275"; transcript_id "MSTRG.20275.17"; exon_number "3";
15	StringTie	exon	35999803	35999884	1000	+	.	gene_id "MSTRG.20275"; transcript_id "MSTRG.20275.17"; exon_number "4";
15	StringTie	exon	36001226	36001371	1000	+	.	gene_id "MSTRG.20275"; transcript_id "MSTRG.20275.17"; exon_number "5";
15	StringTie	transcript	35834852	36164674	1000	+	.	gene_id "MSTRG.20275"; transcript_id "MSTRG.20275.18";
15	StringTie	exon	35834852	35835305	1000	+	.	gene_id "MSTRG.20275"; transcript_id "MSTRG.20275.18"; exon_number "1";
15	StringTie	exon	35979646	35979718	1000	+	.	gene_id "MSTRG.20275"; transcript_id "MSTRG.20275.18"; exon_number "2";
15	StringTie	exon	36139258	36139498	1000	+	.	gene_id "MSTRG.20275"; transcript_id "MSTRG.20275.18"; exon_number "3";
15	StringTie	exon	36164467	36164674	1000	+	.	gene_id "MSTRG.20275"; transcript_id "MSTRG.20275.18"; exon_number "4";
15	StringTie	transcript	35834852	36164607	1000	+	.	gene_id "MSTRG.20275"; transcript_id "MSTRG.20275.19";
15	StringTie	exon	35834852	35835305	1000	+	.	gene_id "MSTRG.20275"; transcript_id "MSTRG.20275.19"; exon_number "1";
15	StringTie	exon	35979646	35979718	1000	+	.	gene_id "MSTRG.20275"; transcript_id "MSTRG.20275.19"; exon_number "2";
15	StringTie	exon	35999803	35999884	1000	+	.	gene_id "MSTRG.20275"; transcript_id "MSTRG.20275.19"; exon_number "3";
15	StringTie	exon	36001226	36001371	1000	+	.	gene_id "MSTRG.20275"; transcript_id "MSTRG.20275.19"; exon_number "4";
15	StringTie	exon	36139258	36139498	1000	+	.	gene_id "MSTRG.20275"; transcript_id "MSTRG.20275.19"; exon_number "5";
15	StringTie	exon	36164467	36164607	1000	+	.	gene_id "MSTRG.20275"; transcript_id "MSTRG.20275.19"; exon_number "6";
15	StringTie	transcript	35834852	36164674	1000	+	.	gene_id "MSTRG.20275"; transcript_id "MSTRG.20275.20";
15	StringTie	exon	35834852	35835305	1000	+	.	gene_id "MSTRG.20275"; transcript_id "MSTRG.20275.20"; exon_number "1";
15	StringTie	exon	35979646	35979718	1000	+	.	gene_id "MSTRG.20275"; transcript_id "MSTRG.20275.20"; exon_number "2";
15	StringTie	exon	35999803	35999884	1000	+	.	gene_id "MSTRG.20275"; transcript_id "MSTRG.20275.20"; exon_number "3";
15	StringTie	exon	36139258	36139498	1000	+	.	gene_id "MSTRG.20275"; transcript_id "MSTRG.20275.20"; exon_number "4";
15	StringTie	exon	36164467	36164674	1000	+	.	gene_id "MSTRG.20275"; transcript_id "MSTRG.20275.20"; exon_number "5";
15	StringTie	transcript	35835762	36164674	1000	+	.	gene_id "MSTRG.20275"; transcript_id "MSTRG.20275.21";
15	StringTie	exon	35835762	35835988	1000	+	.	gene_id "MSTRG.20275"; transcript_id "MSTRG.20275.21"; exon_number "1";
15	StringTie	exon	35979646	35979718	1000	+	.	gene_id "MSTRG.20275"; transcript_id "MSTRG.20275.21"; exon_number "2";
15	StringTie	exon	36139258	36139498	1000	+	.	gene_id "MSTRG.20275"; transcript_id "MSTRG.20275.21"; exon_number "3";
15	StringTie	exon	36164467	36164674	1000	+	.	gene_id "MSTRG.20275"; transcript_id "MSTRG.20275.21"; exon_number "4";
15	StringTie	transcript	35835762	36164607	1000	+	.	gene_id "MSTRG.20275"; transcript_id "MSTRG.20275.22";
15	StringTie	exon	35835762	35835988	1000	+	.	gene_id "MSTRG.20275"; transcript_id "MSTRG.20275.22"; exon_number "1";
15	StringTie	exon	35979646	35979718	1000	+	.	gene_id "MSTRG.20275"; transcript_id "MSTRG.20275.22"; exon_number "2";
15	StringTie	exon	35999803	35999884	1000	+	.	gene_id "MSTRG.20275"; transcript_id "MSTRG.20275.22"; exon_number "3";
15	StringTie	exon	36001226	36001371	1000	+	.	gene_id "MSTRG.20275"; transcript_id "MSTRG.20275.22"; exon_number "4";
15	StringTie	exon	36139258	36139498	1000	+	.	gene_id "MSTRG.20275"; transcript_id "MSTRG.20275.22"; exon_number "5";
15	StringTie	exon	36164467	36164607	1000	+	.	gene_id "MSTRG.20275"; transcript_id "MSTRG.20275.22"; exon_number "6";
15	StringTie	transcript	35835778	36044483	1000	+	.	gene_id "MSTRG.20275"; transcript_id "MSTRG.20275.23";
15	StringTie	exon	35835778	35835988	1000	+	.	gene_id "MSTRG.20275"; transcript_id "MSTRG.20275.23"; exon_number "1";
15	StringTie	exon	35979646	35979718	1000	+	.	gene_id "MSTRG.20275"; transcript_id "MSTRG.20275.23"; exon_number "2";
15	StringTie	exon	36001226	36001371	1000	+	.	gene_id "MSTRG.20275"; transcript_id "MSTRG.20275.23"; exon_number "3";
15	StringTie	exon	36044371	36044483	1000	+	.	gene_id "MSTRG.20275"; transcript_id "MSTRG.20275.23"; exon_number "4";
15	StringTie	transcript	35835778	36044483	1000	+	.	gene_id "MSTRG.20275"; transcript_id "MSTRG.20275.24";
15	StringTie	exon	35835778	35835988	1000	+	.	gene_id "MSTRG.20275"; transcript_id "MSTRG.20275.24"; exon_number "1";
15	StringTie	exon	35979646	35979718	1000	+	.	gene_id "MSTRG.20275"; transcript_id "MSTRG.20275.24"; exon_number "2";
15	StringTie	exon	35999803	35999884	1000	+	.	gene_id "MSTRG.20275"; transcript_id "MSTRG.20275.24"; exon_number "3";
15	StringTie	exon	36001226	36001371	1000	+	.	gene_id "MSTRG.20275"; transcript_id "MSTRG.20275.24"; exon_number "4";
15	StringTie	exon	36044371	36044483	1000	+	.	gene_id "MSTRG.20275"; transcript_id "MSTRG.20275.24"; exon_number "5";
15	StringTie	transcript	35835794	35999884	1000	+	.	gene_id "MSTRG.20275"; transcript_id "MSTRG.20275.25";
15	StringTie	exon	35835794	35835988	1000	+	.	gene_id "MSTRG.20275"; transcript_id "MSTRG.20275.25"; exon_number "1";
15	StringTie	exon	35979646	35979718	1000	+	.	gene_id "MSTRG.20275"; transcript_id "MSTRG.20275.25"; exon_number "2";
15	StringTie	exon	35982841	35982874	1000	+	.	gene_id "MSTRG.20275"; transcript_id "MSTRG.20275.25"; exon_number "3";
15	StringTie	exon	35999803	35999884	1000	+	.	gene_id "MSTRG.20275"; transcript_id "MSTRG.20275.25"; exon_number "4";
15	StringTie	transcript	35835822	36415396	1000	+	.	gene_id "MSTRG.20275"; transcript_id "MSTRG.20275.26";
15	StringTie	exon	35835822	35835988	1000	+	.	gene_id "MSTRG.20275"; transcript_id "MSTRG.20275.26"; exon_number "1";
15	StringTie	exon	36402954	36403077	1000	+	.	gene_id "MSTRG.20275"; transcript_id "MSTRG.20275.26"; exon_number "2";
15	StringTie	exon	36415317	36415396	1000	+	.	gene_id "MSTRG.20275"; transcript_id "MSTRG.20275.26"; exon_number "3";
15	StringTie	transcript	35837585	36044483	1000	+	.	gene_id "MSTRG.20275"; transcript_id "MSTRG.20275.27";
15	StringTie	exon	35837585	35837834	1000	+	.	gene_id "MSTRG.20275"; transcript_id "MSTRG.20275.27"; exon_number "1";
15	StringTie	exon	35979646	35979718	1000	+	.	gene_id "MSTRG.20275"; transcript_id "MSTRG.20275.27"; exon_number "2";
15	StringTie	exon	35999803	35999884	1000	+	.	gene_id "MSTRG.20275"; transcript_id "MSTRG.20275.27"; exon_number "3";
15	StringTie	exon	36001226	36001371	1000	+	.	gene_id "MSTRG.20275"; transcript_id "MSTRG.20275.27"; exon_number "4";
15	StringTie	exon	36044371	36044483	1000	+	.	gene_id "MSTRG.20275"; transcript_id "MSTRG.20275.27"; exon_number "5";
15	StringTie	transcript	35837587	36164674	1000	+	.	gene_id "MSTRG.20275"; transcript_id "MSTRG.20275.28";
15	StringTie	exon	35837587	35837834	1000	+	.	gene_id "MSTRG.20275"; transcript_id "MSTRG.20275.28"; exon_number "1";
15	StringTie	exon	35979646	35979718	1000	+	.	gene_id "MSTRG.20275"; transcript_id "MSTRG.20275.28"; exon_number "2";
15	StringTie	exon	36139258	36139498	1000	+	.	gene_id "MSTRG.20275"; transcript_id "MSTRG.20275.28"; exon_number "3";
15	StringTie	exon	36164467	36164674	1000	+	.	gene_id "MSTRG.20275"; transcript_id "MSTRG.20275.28"; exon_number "4";
15	StringTie	transcript	35837587	36164674	1000	+	.	gene_id "MSTRG.20275"; transcript_id "MSTRG.20275.29";
15	StringTie	exon	35837587	35837834	1000	+	.	gene_id "MSTRG.20275"; transcript_id "MSTRG.20275.29"; exon_number "1";
15	StringTie	exon	35979646	35979718	1000	+	.	gene_id "MSTRG.20275"; transcript_id "MSTRG.20275.29"; exon_number "2";
15	StringTie	exon	35999803	35999884	1000	+	.	gene_id "MSTRG.20275"; transcript_id "MSTRG.20275.29"; exon_number "3";
15	StringTie	exon	36139258	36139498	1000	+	.	gene_id "MSTRG.20275"; transcript_id "MSTRG.20275.29"; exon_number "4";
15	StringTie	exon	36164467	36164674	1000	+	.	gene_id "MSTRG.20275"; transcript_id "MSTRG.20275.29"; exon_number "5";
15	StringTie	transcript	35837591	36001371	1000	+	.	gene_id "MSTRG.20275"; transcript_id "MSTRG.20275.30";
15	StringTie	exon	35837591	35837834	1000	+	.	gene_id "MSTRG.20275"; transcript_id "MSTRG.20275.30"; exon_number "1";
15	StringTie	exon	35979646	35979718	1000	+	.	gene_id "MSTRG.20275"; transcript_id "MSTRG.20275.30"; exon_number "2";
15	StringTie	exon	35982841	35982874	1000	+	.	gene_id "MSTRG.20275"; transcript_id "MSTRG.20275.30"; exon_number "3";
15	StringTie	exon	35999803	35999884	1000	+	.	gene_id "MSTRG.20275"; transcript_id "MSTRG.20275.30"; exon_number "4";
15	StringTie	exon	36001226	36001371	1000	+	.	gene_id "MSTRG.20275"; transcript_id "MSTRG.20275.30"; exon_number "5";
15	StringTie	transcript	35837599	36044483	1000	+	.	gene_id "MSTRG.20275"; transcript_id "MSTRG.20275.31";
15	StringTie	exon	35837599	35837834	1000	+	.	gene_id "MSTRG.20275"; transcript_id "MSTRG.20275.31"; exon_number "1";
15	StringTie	exon	35979646	35979718	1000	+	.	gene_id "MSTRG.20275"; transcript_id "MSTRG.20275.31"; exon_number "2";
15	StringTie	exon	36001226	36001371	1000	+	.	gene_id "MSTRG.20275"; transcript_id "MSTRG.20275.31"; exon_number "3";
15	StringTie	exon	36044371	36044483	1000	+	.	gene_id "MSTRG.20275"; transcript_id "MSTRG.20275.31"; exon_number "4";
15	StringTie	transcript	35837695	35926337	1000	+	.	gene_id "MSTRG.20275"; transcript_id "MSTRG.20275.32";
15	StringTie	exon	35837695	35837834	1000	+	.	gene_id "MSTRG.20275"; transcript_id "MSTRG.20275.32"; exon_number "1";
15	StringTie	exon	35926316	35926337	1000	+	.	gene_id "MSTRG.20275"; transcript_id "MSTRG.20275.32"; exon_number "2";
15	StringTie	transcript	36059726	36070580	1000	+	.	gene_id "MSTRG.20275"; transcript_id "MSTRG.20275.34";
15	StringTie	exon	36059726	36059777	1000	+	.	gene_id "MSTRG.20275"; transcript_id "MSTRG.20275.34"; exon_number "1";
15	StringTie	exon	36070535	36070580	1000	+	.	gene_id "MSTRG.20275"; transcript_id "MSTRG.20275.34"; exon_number "2";
15	StringTie	transcript	36059726	36164607	1000	+	.	gene_id "MSTRG.20275"; transcript_id "MSTRG.20275.35";
15	StringTie	exon	36059726	36059836	1000	+	.	gene_id "MSTRG.20275"; transcript_id "MSTRG.20275.35"; exon_number "1";
15	StringTie	exon	36139258	36139498	1000	+	.	gene_id "MSTRG.20275"; transcript_id "MSTRG.20275.35"; exon_number "2";
15	StringTie	exon	36164467	36164607	1000	+	.	gene_id "MSTRG.20275"; transcript_id "MSTRG.20275.35"; exon_number "3";
15	StringTie	transcript	36059726	36164607	1000	+	.	gene_id "MSTRG.20275"; transcript_id "MSTRG.20275.36";
15	StringTie	exon	36059726	36059777	1000	+	.	gene_id "MSTRG.20275"; transcript_id "MSTRG.20275.36"; exon_number "1";
15	StringTie	exon	36060711	36060801	1000	+	.	gene_id "MSTRG.20275"; transcript_id "MSTRG.20275.36"; exon_number "2";
15	StringTie	exon	36139258	36139498	1000	+	.	gene_id "MSTRG.20275"; transcript_id "MSTRG.20275.36"; exon_number "3";
15	StringTie	exon	36164467	36164607	1000	+	.	gene_id "MSTRG.20275"; transcript_id "MSTRG.20275.36"; exon_number "4";
15	StringTie	transcript	36059726	36164607	1000	+	.	gene_id "MSTRG.20275"; transcript_id "MSTRG.20275.37";
15	StringTie	exon	36059726	36059836	1000	+	.	gene_id "MSTRG.20275"; transcript_id "MSTRG.20275.37"; exon_number "1";
15	StringTie	exon	36060711	36060801	1000	+	.	gene_id "MSTRG.20275"; transcript_id "MSTRG.20275.37"; exon_number "2";
15	StringTie	exon	36139258	36139498	1000	+	.	gene_id "MSTRG.20275"; transcript_id "MSTRG.20275.37"; exon_number "3";
15	StringTie	exon	36164467	36164607	1000	+	.	gene_id "MSTRG.20275"; transcript_id "MSTRG.20275.37"; exon_number "4";
15	StringTie	transcript	36070926	36295374	1000	+	.	gene_id "MSTRG.20275"; transcript_id "MSTRG.20275.40";
15	StringTie	exon	36070926	36071014	1000	+	.	gene_id "MSTRG.20275"; transcript_id "MSTRG.20275.40"; exon_number "1";
15	StringTie	exon	36139258	36139498	1000	+	.	gene_id "MSTRG.20275"; transcript_id "MSTRG.20275.40"; exon_number "2";
15	StringTie	exon	36164467	36164674	1000	+	.	gene_id "MSTRG.20275"; transcript_id "MSTRG.20275.40"; exon_number "3";
15	StringTie	exon	36247414	36247503	1000	+	.	gene_id "MSTRG.20275"; transcript_id "MSTRG.20275.40"; exon_number "4";
15	StringTie	exon	36295291	36295374	1000	+	.	gene_id "MSTRG.20275"; transcript_id "MSTRG.20275.40"; exon_number "5";
15	StringTie	transcript	36070926	36291504	1000	+	.	gene_id "MSTRG.20275"; transcript_id "MSTRG.20275.41";
15	StringTie	exon	36070926	36071014	1000	+	.	gene_id "MSTRG.20275"; transcript_id "MSTRG.20275.41"; exon_number "1";
15	StringTie	exon	36139258	36139498	1000	+	.	gene_id "MSTRG.20275"; transcript_id "MSTRG.20275.41"; exon_number "2";
15	StringTie	exon	36164467	36164674	1000	+	.	gene_id "MSTRG.20275"; transcript_id "MSTRG.20275.41"; exon_number "3";
15	StringTie	exon	36247414	36247503	1000	+	.	gene_id "MSTRG.20275"; transcript_id "MSTRG.20275.41"; exon_number "4";
15	StringTie	exon	36291468	36291504	1000	+	.	gene_id "MSTRG.20275"; transcript_id "MSTRG.20275.41"; exon_number "5";
15	StringTie	transcript	36121564	36164749	1000	+	.	gene_id "MSTRG.20275"; transcript_id "MSTRG.20275.42";
15	StringTie	exon	36121564	36121954	1000	+	.	gene_id "MSTRG.20275"; transcript_id "MSTRG.20275.42"; exon_number "1";
15	StringTie	exon	36139258	36139498	1000	+	.	gene_id "MSTRG.20275"; transcript_id "MSTRG.20275.42"; exon_number "2";
15	StringTie	exon	36164467	36164749	1000	+	.	gene_id "MSTRG.20275"; transcript_id "MSTRG.20275.42"; exon_number "3";
15	StringTie	transcript	36121564	36164749	1000	+	.	gene_id "MSTRG.20275"; transcript_id "MSTRG.20275.43";
15	StringTie	exon	36121564	36121639	1000	+	.	gene_id "MSTRG.20275"; transcript_id "MSTRG.20275.43"; exon_number "1";
15	StringTie	exon	36139258	36139498	1000	+	.	gene_id "MSTRG.20275"; transcript_id "MSTRG.20275.43"; exon_number "2";
15	StringTie	exon	36164467	36164749	1000	+	.	gene_id "MSTRG.20275"; transcript_id "MSTRG.20275.43"; exon_number "3";
15	StringTie	transcript	36330576	36461095	1000	+	.	gene_id "MSTRG.20275"; transcript_id "MSTRG.20275.44";
15	StringTie	exon	36330576	36330767	1000	+	.	gene_id "MSTRG.20275"; transcript_id "MSTRG.20275.44"; exon_number "1";
15	StringTie	exon	36402957	36403077	1000	+	.	gene_id "MSTRG.20275"; transcript_id "MSTRG.20275.44"; exon_number "2";
15	StringTie	exon	36415317	36415396	1000	+	.	gene_id "MSTRG.20275"; transcript_id "MSTRG.20275.44"; exon_number "3";
15	StringTie	exon	36451600	36451749	1000	+	.	gene_id "MSTRG.20275"; transcript_id "MSTRG.20275.44"; exon_number "4";
15	StringTie	exon	36457845	36458028	1000	+	.	gene_id "MSTRG.20275"; transcript_id "MSTRG.20275.44"; exon_number "5";
15	StringTie	exon	36461016	36461095	1000	+	.	gene_id "MSTRG.20275"; transcript_id "MSTRG.20275.44"; exon_number "6";
15	StringTie	transcript	36330576	36415428	1000	+	.	gene_id "MSTRG.20275"; transcript_id "MSTRG.20275.45";
15	StringTie	exon	36330576	36330771	1000	+	.	gene_id "MSTRG.20275"; transcript_id "MSTRG.20275.45"; exon_number "1";
15	StringTie	exon	36402957	36403077	1000	+	.	gene_id "MSTRG.20275"; transcript_id "MSTRG.20275.45"; exon_number "2";
15	StringTie	exon	36415317	36415428	1000	+	.	gene_id "MSTRG.20275"; transcript_id "MSTRG.20275.45"; exon_number "3";
15	StringTie	transcript	36330576	36415428	1000	+	.	gene_id "MSTRG.20275"; transcript_id "MSTRG.20275.46";
15	StringTie	exon	36330576	36330771	1000	+	.	gene_id "MSTRG.20275"; transcript_id "MSTRG.20275.46"; exon_number "1";
15	StringTie	exon	36402954	36403077	1000	+	.	gene_id "MSTRG.20275"; transcript_id "MSTRG.20275.46"; exon_number "2";
15	StringTie	exon	36415317	36415428	1000	+	.	gene_id "MSTRG.20275"; transcript_id "MSTRG.20275.46"; exon_number "3";
15	StringTie	transcript	35794600	35828641	1000	-	.	gene_id "MSTRG.20276"; transcript_id "MSTRG.20276.1";
15	StringTie	exon	35794600	35794651	1000	-	.	gene_id "MSTRG.20276"; transcript_id "MSTRG.20276.1"; exon_number "1";
15	StringTie	exon	35818306	35818725	1000	-	.	gene_id "MSTRG.20276"; transcript_id "MSTRG.20276.1"; exon_number "2";
15	StringTie	exon	35828553	35828641	1000	-	.	gene_id "MSTRG.20276"; transcript_id "MSTRG.20276.1"; exon_number "3";
15	StringTie	transcript	35818694	35828641	1000	-	.	gene_id "MSTRG.20276"; transcript_id "MSTRG.20276.2";
15	StringTie	exon	35818694	35818725	1000	-	.	gene_id "MSTRG.20276"; transcript_id "MSTRG.20276.2"; exon_number "1";
15	StringTie	exon	35828236	35828410	1000	-	.	gene_id "MSTRG.20276"; transcript_id "MSTRG.20276.2"; exon_number "2";
15	StringTie	exon	35828553	35828641	1000	-	.	gene_id "MSTRG.20276"; transcript_id "MSTRG.20276.2"; exon_number "3";
15	StringTie	transcript	35827886	35828641	1000	-	.	gene_id "MSTRG.20276"; transcript_id "MSTRG.20276.3";
15	StringTie	exon	35827886	35828058	1000	-	.	gene_id "MSTRG.20276"; transcript_id "MSTRG.20276.3"; exon_number "1";
15	StringTie	exon	35828553	35828641	1000	-	.	gene_id "MSTRG.20276"; transcript_id "MSTRG.20276.3"; exon_number "2";
15	StringTie	transcript	35833248	35833900	1000	-	.	gene_id "MSTRG.20278"; transcript_id "MSTRG.20278.1";
15	StringTie	exon	35833248	35833900	1000	-	.	gene_id "MSTRG.20278"; transcript_id "MSTRG.20278.1"; exon_number "1";
15	StringTie	transcript	36541617	36542409	1000	+	.	gene_id "MSTRG.20280"; transcript_id "MSTRG.20280.1";
15	StringTie	exon	36541617	36542409	1000	+	.	gene_id "MSTRG.20280"; transcript_id "MSTRG.20280.1"; exon_number "1";
15	StringTie	transcript	36591336	36591960	1000	-	.	gene_id "MSTRG.20281"; transcript_id "MSTRG.20281.1";
15	StringTie	exon	36591336	36591960	1000	-	.	gene_id "MSTRG.20281"; transcript_id "MSTRG.20281.1"; exon_number "1";
15	StringTie	transcript	36649838	36650412	1000	+	.	gene_id "MSTRG.20283"; transcript_id "MSTRG.20283.1";
15	StringTie	exon	36649838	36650412	1000	+	.	gene_id "MSTRG.20283"; transcript_id "MSTRG.20283.1"; exon_number "1";
15	StringTie	transcript	36650982	36664301	1000	+	.	gene_id "MSTRG.20284"; transcript_id "MSTRG.20284.1";
15	StringTie	exon	36650982	36651362	1000	+	.	gene_id "MSTRG.20284"; transcript_id "MSTRG.20284.1"; exon_number "1";
15	StringTie	exon	36664263	36664301	1000	+	.	gene_id "MSTRG.20284"; transcript_id "MSTRG.20284.1"; exon_number "2";
15	StringTie	transcript	36721643	36833994	1000	-	.	gene_id "MSTRG.20287"; transcript_id "MSTRG.20287.1";
15	StringTie	exon	36721643	36721708	1000	-	.	gene_id "MSTRG.20287"; transcript_id "MSTRG.20287.1"; exon_number "1";
15	StringTie	exon	36794965	36795084	1000	-	.	gene_id "MSTRG.20287"; transcript_id "MSTRG.20287.1"; exon_number "2";
15	StringTie	exon	36833816	36833994	1000	-	.	gene_id "MSTRG.20287"; transcript_id "MSTRG.20287.1"; exon_number "3";
15	StringTie	transcript	36731669	36833994	1000	-	.	gene_id "MSTRG.20287"; transcript_id "MSTRG.20287.2";
15	StringTie	exon	36731669	36731786	1000	-	.	gene_id "MSTRG.20287"; transcript_id "MSTRG.20287.2"; exon_number "1";
15	StringTie	exon	36794965	36795084	1000	-	.	gene_id "MSTRG.20287"; transcript_id "MSTRG.20287.2"; exon_number "2";
15	StringTie	exon	36833816	36833994	1000	-	.	gene_id "MSTRG.20287"; transcript_id "MSTRG.20287.2"; exon_number "3";
15	StringTie	transcript	36746249	36833994	1000	-	.	gene_id "MSTRG.20287"; transcript_id "MSTRG.20287.3";
15	StringTie	exon	36746249	36746349	1000	-	.	gene_id "MSTRG.20287"; transcript_id "MSTRG.20287.3"; exon_number "1";
15	StringTie	exon	36751043	36751115	1000	-	.	gene_id "MSTRG.20287"; transcript_id "MSTRG.20287.3"; exon_number "2";
15	StringTie	exon	36794965	36795084	1000	-	.	gene_id "MSTRG.20287"; transcript_id "MSTRG.20287.3"; exon_number "3";
15	StringTie	exon	36833816	36833994	1000	-	.	gene_id "MSTRG.20287"; transcript_id "MSTRG.20287.3"; exon_number "4";
15	StringTie	transcript	36795004	36833994	1000	-	.	gene_id "MSTRG.20287"; transcript_id "MSTRG.20287.4";
15	StringTie	exon	36795004	36795084	1000	-	.	gene_id "MSTRG.20287"; transcript_id "MSTRG.20287.4"; exon_number "1";
15	StringTie	exon	36801372	36801467	1000	-	.	gene_id "MSTRG.20287"; transcript_id "MSTRG.20287.4"; exon_number "2";
15	StringTie	exon	36833816	36833994	1000	-	.	gene_id "MSTRG.20287"; transcript_id "MSTRG.20287.4"; exon_number "3";
15	StringTie	transcript	36907638	36908292	1000	-	.	gene_id "MSTRG.20289"; transcript_id "MSTRG.20289.1";
15	StringTie	exon	36907638	36908292	1000	-	.	gene_id "MSTRG.20289"; transcript_id "MSTRG.20289.1"; exon_number "1";
15	StringTie	transcript	37222793	37222992	1000	-	.	gene_id "MSTRG.20298"; transcript_id "MSTRG.20298.1";
15	StringTie	exon	37222793	37222992	1000	-	.	gene_id "MSTRG.20298"; transcript_id "MSTRG.20298.1"; exon_number "1";
15	StringTie	transcript	37223029	37226471	1000	+	.	gene_id "MSTRG.20299"; transcript_id "MSTRG.20299.1";
15	StringTie	exon	37223029	37223240	1000	+	.	gene_id "MSTRG.20299"; transcript_id "MSTRG.20299.1"; exon_number "1";
15	StringTie	exon	37226138	37226471	1000	+	.	gene_id "MSTRG.20299"; transcript_id "MSTRG.20299.1"; exon_number "2";
15	StringTie	transcript	37223029	37226471	1000	+	.	gene_id "MSTRG.20299"; transcript_id "MSTRG.20299.2";
15	StringTie	exon	37223029	37223097	1000	+	.	gene_id "MSTRG.20299"; transcript_id "MSTRG.20299.2"; exon_number "1";
15	StringTie	exon	37223190	37223240	1000	+	.	gene_id "MSTRG.20299"; transcript_id "MSTRG.20299.2"; exon_number "2";
15	StringTie	exon	37226138	37226471	1000	+	.	gene_id "MSTRG.20299"; transcript_id "MSTRG.20299.2"; exon_number "3";
15	StringTie	transcript	37289817	37290920	1000	-	.	gene_id "MSTRG.20306"; transcript_id "MSTRG.20306.1";
15	StringTie	exon	37289817	37289860	1000	-	.	gene_id "MSTRG.20306"; transcript_id "MSTRG.20306.1"; exon_number "1";
15	StringTie	exon	37290811	37290920	1000	-	.	gene_id "MSTRG.20306"; transcript_id "MSTRG.20306.1"; exon_number "2";
15	StringTie	transcript	37398482	37480426	1000	-	.	gene_id "MSTRG.20308"; transcript_id "MSTRG.20308.1";
15	StringTie	exon	37398482	37398595	1000	-	.	gene_id "MSTRG.20308"; transcript_id "MSTRG.20308.1"; exon_number "1";
15	StringTie	exon	37412292	37412415	1000	-	.	gene_id "MSTRG.20308"; transcript_id "MSTRG.20308.1"; exon_number "2";
15	StringTie	exon	37413474	37413526	1000	-	.	gene_id "MSTRG.20308"; transcript_id "MSTRG.20308.1"; exon_number "3";
15	StringTie	exon	37414501	37414846	1000	-	.	gene_id "MSTRG.20308"; transcript_id "MSTRG.20308.1"; exon_number "4";
15	StringTie	exon	37480334	37480426	1000	-	.	gene_id "MSTRG.20308"; transcript_id "MSTRG.20308.1"; exon_number "5";
15	StringTie	transcript	37421704	37438551	1000	-	.	gene_id "MSTRG.20308"; transcript_id "MSTRG.20308.2";
15	StringTie	exon	37421704	37421995	1000	-	.	gene_id "MSTRG.20308"; transcript_id "MSTRG.20308.2"; exon_number "1";
15	StringTie	exon	37438174	37438551	1000	-	.	gene_id "MSTRG.20308"; transcript_id "MSTRG.20308.2"; exon_number "2";
15	StringTie	transcript	37421898	37480426	1000	-	.	gene_id "MSTRG.20308"; transcript_id "MSTRG.20308.3";
15	StringTie	exon	37421898	37421995	1000	-	.	gene_id "MSTRG.20308"; transcript_id "MSTRG.20308.3"; exon_number "1";
15	StringTie	exon	37443278	37443378	1000	-	.	gene_id "MSTRG.20308"; transcript_id "MSTRG.20308.3"; exon_number "2";
15	StringTie	exon	37480334	37480426	1000	-	.	gene_id "MSTRG.20308"; transcript_id "MSTRG.20308.3"; exon_number "3";
15	StringTie	transcript	37438612	37439397	1000	+	.	gene_id "MSTRG.20309"; transcript_id "MSTRG.20309.1";
15	StringTie	exon	37438612	37438789	1000	+	.	gene_id "MSTRG.20309"; transcript_id "MSTRG.20309.1"; exon_number "1";
15	StringTie	exon	37439067	37439397	1000	+	.	gene_id "MSTRG.20309"; transcript_id "MSTRG.20309.1"; exon_number "2";
15	StringTie	transcript	37438612	37439397	1000	+	.	gene_id "MSTRG.20309"; transcript_id "MSTRG.20309.2";
15	StringTie	exon	37438612	37438980	1000	+	.	gene_id "MSTRG.20309"; transcript_id "MSTRG.20309.2"; exon_number "1";
15	StringTie	exon	37439067	37439397	1000	+	.	gene_id "MSTRG.20309"; transcript_id "MSTRG.20309.2"; exon_number "2";
15	StringTie	transcript	37508848	37513772	1000	-	.	gene_id "MSTRG.20310"; transcript_id "MSTRG.20310.1";
15	StringTie	exon	37508848	37509131	1000	-	.	gene_id "MSTRG.20310"; transcript_id "MSTRG.20310.1"; exon_number "1";
15	StringTie	exon	37509945	37510126	1000	-	.	gene_id "MSTRG.20310"; transcript_id "MSTRG.20310.1"; exon_number "2";
15	StringTie	exon	37512081	37512227	1000	-	.	gene_id "MSTRG.20310"; transcript_id "MSTRG.20310.1"; exon_number "3";
15	StringTie	exon	37512500	37512594	1000	-	.	gene_id "MSTRG.20310"; transcript_id "MSTRG.20310.1"; exon_number "4";
15	StringTie	exon	37513693	37513772	1000	-	.	gene_id "MSTRG.20310"; transcript_id "MSTRG.20310.1"; exon_number "5";
15	StringTie	transcript	37509019	37513772	1000	-	.	gene_id "MSTRG.20310"; transcript_id "MSTRG.20310.2";
15	StringTie	exon	37509019	37509131	1000	-	.	gene_id "MSTRG.20310"; transcript_id "MSTRG.20310.2"; exon_number "1";
15	StringTie	exon	37509945	37510126	1000	-	.	gene_id "MSTRG.20310"; transcript_id "MSTRG.20310.2"; exon_number "2";
15	StringTie	exon	37512081	37512227	1000	-	.	gene_id "MSTRG.20310"; transcript_id "MSTRG.20310.2"; exon_number "3";
15	StringTie	exon	37513693	37513772	1000	-	.	gene_id "MSTRG.20310"; transcript_id "MSTRG.20310.2"; exon_number "4";
15	StringTie	transcript	37510715	37513772	1000	-	.	gene_id "MSTRG.20310"; transcript_id "MSTRG.20310.3";
15	StringTie	exon	37510715	37511198	1000	-	.	gene_id "MSTRG.20310"; transcript_id "MSTRG.20310.3"; exon_number "1";
15	StringTie	exon	37512081	37512227	1000	-	.	gene_id "MSTRG.20310"; transcript_id "MSTRG.20310.3"; exon_number "2";
15	StringTie	exon	37512500	37512594	1000	-	.	gene_id "MSTRG.20310"; transcript_id "MSTRG.20310.3"; exon_number "3";
15	StringTie	exon	37513693	37513772	1000	-	.	gene_id "MSTRG.20310"; transcript_id "MSTRG.20310.3"; exon_number "4";
15	StringTie	transcript	37511136	37513772	1000	-	.	gene_id "MSTRG.20310"; transcript_id "MSTRG.20310.4";
15	StringTie	exon	37511136	37511198	1000	-	.	gene_id "MSTRG.20310"; transcript_id "MSTRG.20310.4"; exon_number "1";
15	StringTie	exon	37512081	37512227	1000	-	.	gene_id "MSTRG.20310"; transcript_id "MSTRG.20310.4"; exon_number "2";
15	StringTie	exon	37513693	37513772	1000	-	.	gene_id "MSTRG.20310"; transcript_id "MSTRG.20310.4"; exon_number "3";
15	StringTie	transcript	37511399	37513772	1000	-	.	gene_id "MSTRG.20310"; transcript_id "MSTRG.20310.5";
15	StringTie	exon	37511399	37511686	1000	-	.	gene_id "MSTRG.20310"; transcript_id "MSTRG.20310.5"; exon_number "1";
15	StringTie	exon	37512081	37512227	1000	-	.	gene_id "MSTRG.20310"; transcript_id "MSTRG.20310.5"; exon_number "2";
15	StringTie	exon	37512500	37512594	1000	-	.	gene_id "MSTRG.20310"; transcript_id "MSTRG.20310.5"; exon_number "3";
15	StringTie	exon	37513693	37513772	1000	-	.	gene_id "MSTRG.20310"; transcript_id "MSTRG.20310.5"; exon_number "4";
15	StringTie	transcript	37808261	37809448	1000	-	.	gene_id "MSTRG.20313"; transcript_id "MSTRG.20313.1";
15	StringTie	exon	37808261	37808292	1000	-	.	gene_id "MSTRG.20313"; transcript_id "MSTRG.20313.1"; exon_number "1";
15	StringTie	exon	37809330	37809448	1000	-	.	gene_id "MSTRG.20313"; transcript_id "MSTRG.20313.1"; exon_number "2";
15	StringTie	transcript	37808262	37809448	1000	-	.	gene_id "MSTRG.20313"; transcript_id "MSTRG.20313.2";
15	StringTie	exon	37808262	37808290	1000	-	.	gene_id "MSTRG.20313"; transcript_id "MSTRG.20313.2"; exon_number "1";
15	StringTie	exon	37809330	37809448	1000	-	.	gene_id "MSTRG.20313"; transcript_id "MSTRG.20313.2"; exon_number "2";
15	StringTie	transcript	37890329	37909679	1000	+	.	gene_id "MSTRG.20315"; transcript_id "MSTRG.20315.1";
15	StringTie	exon	37890329	37890607	1000	+	.	gene_id "MSTRG.20315"; transcript_id "MSTRG.20315.1"; exon_number "1";
15	StringTie	exon	37898596	37898737	1000	+	.	gene_id "MSTRG.20315"; transcript_id "MSTRG.20315.1"; exon_number "2";
15	StringTie	exon	37909047	37909679	1000	+	.	gene_id "MSTRG.20315"; transcript_id "MSTRG.20315.1"; exon_number "3";
15	StringTie	transcript	37890348	37909572	1000	+	.	gene_id "MSTRG.20315"; transcript_id "MSTRG.20315.2";
15	StringTie	exon	37890348	37890607	1000	+	.	gene_id "MSTRG.20315"; transcript_id "MSTRG.20315.2"; exon_number "1";
15	StringTie	exon	37909047	37909572	1000	+	.	gene_id "MSTRG.20315"; transcript_id "MSTRG.20315.2"; exon_number "2";
15	StringTie	transcript	37890860	37911288	1000	+	.	gene_id "MSTRG.20315"; transcript_id "MSTRG.20315.3";
15	StringTie	exon	37890860	37891009	1000	+	.	gene_id "MSTRG.20315"; transcript_id "MSTRG.20315.3"; exon_number "1";
15	StringTie	exon	37898596	37898737	1000	+	.	gene_id "MSTRG.20315"; transcript_id "MSTRG.20315.3"; exon_number "2";
15	StringTie	exon	37909047	37909679	1000	+	.	gene_id "MSTRG.20315"; transcript_id "MSTRG.20315.3"; exon_number "3";
15	StringTie	exon	37911261	37911288	1000	+	.	gene_id "MSTRG.20315"; transcript_id "MSTRG.20315.3"; exon_number "4";
15	StringTie	transcript	37890860	37909679	1000	+	.	gene_id "MSTRG.20315"; transcript_id "MSTRG.20315.4";
15	StringTie	exon	37890860	37891009	1000	+	.	gene_id "MSTRG.20315"; transcript_id "MSTRG.20315.4"; exon_number "1";
15	StringTie	exon	37909047	37909679	1000	+	.	gene_id "MSTRG.20315"; transcript_id "MSTRG.20315.4"; exon_number "2";
15	StringTie	transcript	37890862	37909679	1000	+	.	gene_id "MSTRG.20315"; transcript_id "MSTRG.20315.5";
15	StringTie	exon	37890862	37891005	1000	+	.	gene_id "MSTRG.20315"; transcript_id "MSTRG.20315.5"; exon_number "1";
15	StringTie	exon	37898596	37898737	1000	+	.	gene_id "MSTRG.20315"; transcript_id "MSTRG.20315.5"; exon_number "2";
15	StringTie	exon	37909047	37909679	1000	+	.	gene_id "MSTRG.20315"; transcript_id "MSTRG.20315.5"; exon_number "3";
15	StringTie	transcript	37890862	37909572	1000	+	.	gene_id "MSTRG.20315"; transcript_id "MSTRG.20315.6";
15	StringTie	exon	37890862	37891009	1000	+	.	gene_id "MSTRG.20315"; transcript_id "MSTRG.20315.6"; exon_number "1";
15	StringTie	exon	37898679	37898737	1000	+	.	gene_id "MSTRG.20315"; transcript_id "MSTRG.20315.6"; exon_number "2";
15	StringTie	exon	37909047	37909572	1000	+	.	gene_id "MSTRG.20315"; transcript_id "MSTRG.20315.6"; exon_number "3";
15	StringTie	transcript	37890862	37909572	1000	+	.	gene_id "MSTRG.20315"; transcript_id "MSTRG.20315.7";
15	StringTie	exon	37890862	37891009	1000	+	.	gene_id "MSTRG.20315"; transcript_id "MSTRG.20315.7"; exon_number "1";
15	StringTie	exon	37897882	37897970	1000	+	.	gene_id "MSTRG.20315"; transcript_id "MSTRG.20315.7"; exon_number "2";
15	StringTie	exon	37898596	37898737	1000	+	.	gene_id "MSTRG.20315"; transcript_id "MSTRG.20315.7"; exon_number "3";
15	StringTie	exon	37909047	37909572	1000	+	.	gene_id "MSTRG.20315"; transcript_id "MSTRG.20315.7"; exon_number "4";
15	StringTie	transcript	37890864	37909572	1000	+	.	gene_id "MSTRG.20315"; transcript_id "MSTRG.20315.8";
15	StringTie	exon	37890864	37891009	1000	+	.	gene_id "MSTRG.20315"; transcript_id "MSTRG.20315.8"; exon_number "1";
15	StringTie	exon	37894715	37894759	1000	+	.	gene_id "MSTRG.20315"; transcript_id "MSTRG.20315.8"; exon_number "2";
15	StringTie	exon	37898596	37898737	1000	+	.	gene_id "MSTRG.20315"; transcript_id "MSTRG.20315.8"; exon_number "3";
15	StringTie	exon	37909047	37909572	1000	+	.	gene_id "MSTRG.20315"; transcript_id "MSTRG.20315.8"; exon_number "4";
15	StringTie	transcript	37890889	37909572	1000	+	.	gene_id "MSTRG.20315"; transcript_id "MSTRG.20315.9";
15	StringTie	exon	37890889	37891009	1000	+	.	gene_id "MSTRG.20315"; transcript_id "MSTRG.20315.9"; exon_number "1";
15	StringTie	exon	37891477	37891656	1000	+	.	gene_id "MSTRG.20315"; transcript_id "MSTRG.20315.9"; exon_number "2";
15	StringTie	exon	37909047	37909572	1000	+	.	gene_id "MSTRG.20315"; transcript_id "MSTRG.20315.9"; exon_number "3";
15	StringTie	transcript	37890889	37914119	1000	+	.	gene_id "MSTRG.20315"; transcript_id "MSTRG.20315.10";
15	StringTie	exon	37890889	37891009	1000	+	.	gene_id "MSTRG.20315"; transcript_id "MSTRG.20315.10"; exon_number "1";
15	StringTie	exon	37898596	37898617	1000	+	.	gene_id "MSTRG.20315"; transcript_id "MSTRG.20315.10"; exon_number "2";
15	StringTie	exon	37913862	37914119	1000	+	.	gene_id "MSTRG.20315"; transcript_id "MSTRG.20315.10"; exon_number "3";
15	StringTie	transcript	37924948	37935903	1000	+	.	gene_id "MSTRG.20318"; transcript_id "MSTRG.20318.1";
15	StringTie	exon	37924948	37925168	1000	+	.	gene_id "MSTRG.20318"; transcript_id "MSTRG.20318.1"; exon_number "1";
15	StringTie	exon	37935635	37935903	1000	+	.	gene_id "MSTRG.20318"; transcript_id "MSTRG.20318.1"; exon_number "2";
15	StringTie	transcript	37935567	37940565	1000	-	.	gene_id "MSTRG.20319"; transcript_id "MSTRG.20319.1";
15	StringTie	exon	37935567	37935840	1000	-	.	gene_id "MSTRG.20319"; transcript_id "MSTRG.20319.1"; exon_number "1";
15	StringTie	exon	37937036	37937291	1000	-	.	gene_id "MSTRG.20319"; transcript_id "MSTRG.20319.1"; exon_number "2";
15	StringTie	exon	37940531	37940565	1000	-	.	gene_id "MSTRG.20319"; transcript_id "MSTRG.20319.1"; exon_number "3";
15	StringTie	transcript	37963600	37983225	1000	-	.	gene_id "MSTRG.20321"; transcript_id "MSTRG.20321.1";
15	StringTie	exon	37963600	37963720	1000	-	.	gene_id "MSTRG.20321"; transcript_id "MSTRG.20321.1"; exon_number "1";
15	StringTie	exon	37964716	37964867	1000	-	.	gene_id "MSTRG.20321"; transcript_id "MSTRG.20321.1"; exon_number "2";
15	StringTie	exon	37970158	37970234	1000	-	.	gene_id "MSTRG.20321"; transcript_id "MSTRG.20321.1"; exon_number "3";
15	StringTie	exon	37970807	37971008	1000	-	.	gene_id "MSTRG.20321"; transcript_id "MSTRG.20321.1"; exon_number "4";
15	StringTie	exon	37978169	37978275	1000	-	.	gene_id "MSTRG.20321"; transcript_id "MSTRG.20321.1"; exon_number "5";
15	StringTie	exon	37983146	37983225	1000	-	.	gene_id "MSTRG.20321"; transcript_id "MSTRG.20321.1"; exon_number "6";
15	StringTie	transcript	37970869	37983225	1000	-	.	gene_id "MSTRG.20321"; transcript_id "MSTRG.20321.2";
15	StringTie	exon	37970869	37971008	1000	-	.	gene_id "MSTRG.20321"; transcript_id "MSTRG.20321.2"; exon_number "1";
15	StringTie	exon	37983146	37983225	1000	-	.	gene_id "MSTRG.20321"; transcript_id "MSTRG.20321.2"; exon_number "2";
15	StringTie	transcript	37978169	38095843	1000	-	.	gene_id "MSTRG.20321"; transcript_id "MSTRG.20321.3";
15	StringTie	exon	37978169	37978275	1000	-	.	gene_id "MSTRG.20321"; transcript_id "MSTRG.20321.3"; exon_number "1";
15	StringTie	exon	37984917	37985059	1000	-	.	gene_id "MSTRG.20321"; transcript_id "MSTRG.20321.3"; exon_number "2";
15	StringTie	exon	37987890	37988138	1000	-	.	gene_id "MSTRG.20321"; transcript_id "MSTRG.20321.3"; exon_number "3";
15	StringTie	exon	37997734	37997784	1000	-	.	gene_id "MSTRG.20321"; transcript_id "MSTRG.20321.3"; exon_number "4";
15	StringTie	exon	38094446	38094614	1000	-	.	gene_id "MSTRG.20321"; transcript_id "MSTRG.20321.3"; exon_number "5";
15	StringTie	exon	38095754	38095843	1000	-	.	gene_id "MSTRG.20321"; transcript_id "MSTRG.20321.3"; exon_number "6";
15	StringTie	transcript	37978199	38095843	1000	-	.	gene_id "MSTRG.20321"; transcript_id "MSTRG.20321.4";
15	StringTie	exon	37978199	37978275	1000	-	.	gene_id "MSTRG.20321"; transcript_id "MSTRG.20321.4"; exon_number "1";
15	StringTie	exon	37984917	37985059	1000	-	.	gene_id "MSTRG.20321"; transcript_id "MSTRG.20321.4"; exon_number "2";
15	StringTie	exon	38095754	38095843	1000	-	.	gene_id "MSTRG.20321"; transcript_id "MSTRG.20321.4"; exon_number "3";
15	StringTie	transcript	37985010	38095843	1000	-	.	gene_id "MSTRG.20321"; transcript_id "MSTRG.20321.5";
15	StringTie	exon	37985010	37985059	1000	-	.	gene_id "MSTRG.20321"; transcript_id "MSTRG.20321.5"; exon_number "1";
15	StringTie	exon	37987890	37988138	1000	-	.	gene_id "MSTRG.20321"; transcript_id "MSTRG.20321.5"; exon_number "2";
15	StringTie	exon	37997734	37997784	1000	-	.	gene_id "MSTRG.20321"; transcript_id "MSTRG.20321.5"; exon_number "3";
15	StringTie	exon	38094446	38094743	1000	-	.	gene_id "MSTRG.20321"; transcript_id "MSTRG.20321.5"; exon_number "4";
15	StringTie	exon	38095754	38095843	1000	-	.	gene_id "MSTRG.20321"; transcript_id "MSTRG.20321.5"; exon_number "5";
15	StringTie	transcript	37987890	38095843	1000	-	.	gene_id "MSTRG.20321"; transcript_id "MSTRG.20321.6";
15	StringTie	exon	37987890	37988138	1000	-	.	gene_id "MSTRG.20321"; transcript_id "MSTRG.20321.6"; exon_number "1";
15	StringTie	exon	37997734	37997784	1000	-	.	gene_id "MSTRG.20321"; transcript_id "MSTRG.20321.6"; exon_number "2";
15	StringTie	exon	38094446	38094614	1000	-	.	gene_id "MSTRG.20321"; transcript_id "MSTRG.20321.6"; exon_number "3";
15	StringTie	exon	38095688	38095843	1000	-	.	gene_id "MSTRG.20321"; transcript_id "MSTRG.20321.6"; exon_number "4";
15	StringTie	transcript	37987891	38083569	1000	-	.	gene_id "MSTRG.20321"; transcript_id "MSTRG.20321.7";
15	StringTie	exon	37987891	37988138	1000	-	.	gene_id "MSTRG.20321"; transcript_id "MSTRG.20321.7"; exon_number "1";
15	StringTie	exon	37997734	37997784	1000	-	.	gene_id "MSTRG.20321"; transcript_id "MSTRG.20321.7"; exon_number "2";
15	StringTie	exon	38082981	38083569	1000	-	.	gene_id "MSTRG.20321"; transcript_id "MSTRG.20321.7"; exon_number "3";
15	StringTie	transcript	37997734	38095843	1000	-	.	gene_id "MSTRG.20321"; transcript_id "MSTRG.20321.8";
15	StringTie	exon	37997734	37997784	1000	-	.	gene_id "MSTRG.20321"; transcript_id "MSTRG.20321.8"; exon_number "1";
15	StringTie	exon	38094446	38094601	1000	-	.	gene_id "MSTRG.20321"; transcript_id "MSTRG.20321.8"; exon_number "2";
15	StringTie	exon	38095754	38095843	1000	-	.	gene_id "MSTRG.20321"; transcript_id "MSTRG.20321.8"; exon_number "3";
15	StringTie	transcript	38094492	38095843	1000	-	.	gene_id "MSTRG.20321"; transcript_id "MSTRG.20321.9";
15	StringTie	exon	38094492	38094716	1000	-	.	gene_id "MSTRG.20321"; transcript_id "MSTRG.20321.9"; exon_number "1";
15	StringTie	exon	38095754	38095843	1000	-	.	gene_id "MSTRG.20321"; transcript_id "MSTRG.20321.9"; exon_number "2";
15	StringTie	transcript	38094364	38096018	1000	+	.	gene_id "MSTRG.20324"; transcript_id "MSTRG.20324.1";
15	StringTie	exon	38094364	38096018	1000	+	.	gene_id "MSTRG.20324"; transcript_id "MSTRG.20324.1"; exon_number "1";
15	StringTie	transcript	38150490	38150860	1000	-	.	gene_id "MSTRG.20327"; transcript_id "MSTRG.20327.1";
15	StringTie	exon	38150490	38150860	1000	-	.	gene_id "MSTRG.20327"; transcript_id "MSTRG.20327.1"; exon_number "1";
15	StringTie	transcript	38167234	38203423	1000	-	.	gene_id "MSTRG.20331"; transcript_id "MSTRG.20331.1";
15	StringTie	exon	38167234	38167421	1000	-	.	gene_id "MSTRG.20331"; transcript_id "MSTRG.20331.1"; exon_number "1";
15	StringTie	exon	38203363	38203423	1000	-	.	gene_id "MSTRG.20331"; transcript_id "MSTRG.20331.1"; exon_number "2";
15	StringTie	transcript	38167295	38213663	1000	-	.	gene_id "MSTRG.20331"; transcript_id "MSTRG.20331.2";
15	StringTie	exon	38167295	38167421	1000	-	.	gene_id "MSTRG.20331"; transcript_id "MSTRG.20331.2"; exon_number "1";
15	StringTie	exon	38213532	38213663	1000	-	.	gene_id "MSTRG.20331"; transcript_id "MSTRG.20331.2"; exon_number "2";
15	StringTie	transcript	38184390	38203423	1000	-	.	gene_id "MSTRG.20331"; transcript_id "MSTRG.20331.3";
15	StringTie	exon	38184390	38184479	1000	-	.	gene_id "MSTRG.20331"; transcript_id "MSTRG.20331.3"; exon_number "1";
15	StringTie	exon	38203363	38203423	1000	-	.	gene_id "MSTRG.20331"; transcript_id "MSTRG.20331.3"; exon_number "2";
15	StringTie	transcript	38193716	38203423	1000	-	.	gene_id "MSTRG.20331"; transcript_id "MSTRG.20331.4";
15	StringTie	exon	38193716	38193839	1000	-	.	gene_id "MSTRG.20331"; transcript_id "MSTRG.20331.4"; exon_number "1";
15	StringTie	exon	38203363	38203423	1000	-	.	gene_id "MSTRG.20331"; transcript_id "MSTRG.20331.4"; exon_number "2";
15	StringTie	transcript	38170766	38181522	1000	+	.	gene_id "MSTRG.20332"; transcript_id "MSTRG.20332.1";
15	StringTie	exon	38170766	38170936	1000	+	.	gene_id "MSTRG.20332"; transcript_id "MSTRG.20332.1"; exon_number "1";
15	StringTie	exon	38181046	38181522	1000	+	.	gene_id "MSTRG.20332"; transcript_id "MSTRG.20332.1"; exon_number "2";
15	StringTie	transcript	38170774	38206908	1000	+	.	gene_id "MSTRG.20332"; transcript_id "MSTRG.20332.2";
15	StringTie	exon	38170774	38170936	1000	+	.	gene_id "MSTRG.20332"; transcript_id "MSTRG.20332.2"; exon_number "1";
15	StringTie	exon	38206825	38206908	1000	+	.	gene_id "MSTRG.20332"; transcript_id "MSTRG.20332.2"; exon_number "2";
15	StringTie	transcript	38170774	38194393	1000	+	.	gene_id "MSTRG.20332"; transcript_id "MSTRG.20332.3";
15	StringTie	exon	38170774	38170936	1000	+	.	gene_id "MSTRG.20332"; transcript_id "MSTRG.20332.3"; exon_number "1";
15	StringTie	exon	38194085	38194393	1000	+	.	gene_id "MSTRG.20332"; transcript_id "MSTRG.20332.3"; exon_number "2";
15	StringTie	transcript	38170780	38171408	1000	+	.	gene_id "MSTRG.20332"; transcript_id "MSTRG.20332.4";
15	StringTie	exon	38170780	38170936	1000	+	.	gene_id "MSTRG.20332"; transcript_id "MSTRG.20332.4"; exon_number "1";
15	StringTie	exon	38171381	38171408	1000	+	.	gene_id "MSTRG.20332"; transcript_id "MSTRG.20332.4"; exon_number "2";
15	StringTie	transcript	38213788	38226747	1000	+	.	gene_id "MSTRG.20337"; transcript_id "MSTRG.20337.1";
15	StringTie	exon	38213788	38213920	1000	+	.	gene_id "MSTRG.20337"; transcript_id "MSTRG.20337.1"; exon_number "1";
15	StringTie	exon	38215278	38215322	1000	+	.	gene_id "MSTRG.20337"; transcript_id "MSTRG.20337.1"; exon_number "2";
15	StringTie	exon	38215599	38215700	1000	+	.	gene_id "MSTRG.20337"; transcript_id "MSTRG.20337.1"; exon_number "3";
15	StringTie	exon	38215819	38215922	1000	+	.	gene_id "MSTRG.20337"; transcript_id "MSTRG.20337.1"; exon_number "4";
15	StringTie	exon	38217813	38217901	1000	+	.	gene_id "MSTRG.20337"; transcript_id "MSTRG.20337.1"; exon_number "5";
15	StringTie	exon	38218520	38218590	1000	+	.	gene_id "MSTRG.20337"; transcript_id "MSTRG.20337.1"; exon_number "6";
15	StringTie	exon	38218718	38218847	1000	+	.	gene_id "MSTRG.20337"; transcript_id "MSTRG.20337.1"; exon_number "7";
15	StringTie	exon	38221518	38221597	1000	+	.	gene_id "MSTRG.20337"; transcript_id "MSTRG.20337.1"; exon_number "8";
15	StringTie	exon	38225134	38225244	1000	+	.	gene_id "MSTRG.20337"; transcript_id "MSTRG.20337.1"; exon_number "9";
15	StringTie	exon	38226384	38226747	1000	+	.	gene_id "MSTRG.20337"; transcript_id "MSTRG.20337.1"; exon_number "10";
15	StringTie	transcript	38213824	38221597	1000	+	.	gene_id "MSTRG.20337"; transcript_id "MSTRG.20337.2";
15	StringTie	exon	38213824	38213920	1000	+	.	gene_id "MSTRG.20337"; transcript_id "MSTRG.20337.2"; exon_number "1";
15	StringTie	exon	38215278	38215322	1000	+	.	gene_id "MSTRG.20337"; transcript_id "MSTRG.20337.2"; exon_number "2";
15	StringTie	exon	38215599	38215700	1000	+	.	gene_id "MSTRG.20337"; transcript_id "MSTRG.20337.2"; exon_number "3";
15	StringTie	exon	38215819	38215922	1000	+	.	gene_id "MSTRG.20337"; transcript_id "MSTRG.20337.2"; exon_number "4";
15	StringTie	exon	38217813	38217901	1000	+	.	gene_id "MSTRG.20337"; transcript_id "MSTRG.20337.2"; exon_number "5";
15	StringTie	exon	38218514	38218590	1000	+	.	gene_id "MSTRG.20337"; transcript_id "MSTRG.20337.2"; exon_number "6";
15	StringTie	exon	38218718	38218847	1000	+	.	gene_id "MSTRG.20337"; transcript_id "MSTRG.20337.2"; exon_number "7";
15	StringTie	exon	38221518	38221597	1000	+	.	gene_id "MSTRG.20337"; transcript_id "MSTRG.20337.2"; exon_number "8";
15	StringTie	transcript	38233001	38245297	1000	+	.	gene_id "MSTRG.20339"; transcript_id "MSTRG.20339.1";
15	StringTie	exon	38233001	38233206	1000	+	.	gene_id "MSTRG.20339"; transcript_id "MSTRG.20339.1"; exon_number "1";
15	StringTie	exon	38233952	38234105	1000	+	.	gene_id "MSTRG.20339"; transcript_id "MSTRG.20339.1"; exon_number "2";
15	StringTie	exon	38237550	38237779	1000	+	.	gene_id "MSTRG.20339"; transcript_id "MSTRG.20339.1"; exon_number "3";
15	StringTie	exon	38238199	38238368	1000	+	.	gene_id "MSTRG.20339"; transcript_id "MSTRG.20339.1"; exon_number "4";
15	StringTie	exon	38240074	38240188	1000	+	.	gene_id "MSTRG.20339"; transcript_id "MSTRG.20339.1"; exon_number "5";
15	StringTie	exon	38241398	38241490	1000	+	.	gene_id "MSTRG.20339"; transcript_id "MSTRG.20339.1"; exon_number "6";
15	StringTie	exon	38243200	38243337	1000	+	.	gene_id "MSTRG.20339"; transcript_id "MSTRG.20339.1"; exon_number "7";
15	StringTie	exon	38245177	38245297	1000	+	.	gene_id "MSTRG.20339"; transcript_id "MSTRG.20339.1"; exon_number "8";
15	StringTie	transcript	38260821	38265310	1000	+	.	gene_id "MSTRG.20342"; transcript_id "MSTRG.20342.1";
15	StringTie	exon	38260821	38260941	1000	+	.	gene_id "MSTRG.20342"; transcript_id "MSTRG.20342.1"; exon_number "1";
15	StringTie	exon	38263513	38263658	1000	+	.	gene_id "MSTRG.20342"; transcript_id "MSTRG.20342.1"; exon_number "2";
15	StringTie	exon	38264248	38264337	1000	+	.	gene_id "MSTRG.20342"; transcript_id "MSTRG.20342.1"; exon_number "3";
15	StringTie	exon	38265282	38265310	1000	+	.	gene_id "MSTRG.20342"; transcript_id "MSTRG.20342.1"; exon_number "4";
15	StringTie	transcript	38261539	38262327	1000	+	.	gene_id "MSTRG.20343"; transcript_id "MSTRG.20343.1";
15	StringTie	exon	38261539	38262327	1000	+	.	gene_id "MSTRG.20343"; transcript_id "MSTRG.20343.1"; exon_number "1";
15	StringTie	transcript	38304308	38304951	1000	+	.	gene_id "MSTRG.20345"; transcript_id "MSTRG.20345.1";
15	StringTie	exon	38304308	38304951	1000	+	.	gene_id "MSTRG.20345"; transcript_id "MSTRG.20345.1"; exon_number "1";
15	StringTie	transcript	38343087	38343842	1000	-	.	gene_id "MSTRG.20346"; transcript_id "MSTRG.20346.1";
15	StringTie	exon	38343087	38343842	1000	-	.	gene_id "MSTRG.20346"; transcript_id "MSTRG.20346.1"; exon_number "1";
15	StringTie	transcript	38359940	38443624	1000	+	.	gene_id "MSTRG.20347"; transcript_id "MSTRG.20347.1";
15	StringTie	exon	38359940	38360030	1000	+	.	gene_id "MSTRG.20347"; transcript_id "MSTRG.20347.1"; exon_number "1";
15	StringTie	exon	38431604	38431691	1000	+	.	gene_id "MSTRG.20347"; transcript_id "MSTRG.20347.1"; exon_number "2";
15	StringTie	exon	38432599	38432701	1000	+	.	gene_id "MSTRG.20347"; transcript_id "MSTRG.20347.1"; exon_number "3";
15	StringTie	exon	38432873	38432981	1000	+	.	gene_id "MSTRG.20347"; transcript_id "MSTRG.20347.1"; exon_number "4";
15	StringTie	exon	38441593	38441711	1000	+	.	gene_id "MSTRG.20347"; transcript_id "MSTRG.20347.1"; exon_number "5";
15	StringTie	exon	38443501	38443624	1000	+	.	gene_id "MSTRG.20347"; transcript_id "MSTRG.20347.1"; exon_number "6";
15	StringTie	transcript	38367175	38443624	1000	+	.	gene_id "MSTRG.20347"; transcript_id "MSTRG.20347.2";
15	StringTie	exon	38367175	38367594	1000	+	.	gene_id "MSTRG.20347"; transcript_id "MSTRG.20347.2"; exon_number "1";
15	StringTie	exon	38431604	38431691	1000	+	.	gene_id "MSTRG.20347"; transcript_id "MSTRG.20347.2"; exon_number "2";
15	StringTie	exon	38432599	38432701	1000	+	.	gene_id "MSTRG.20347"; transcript_id "MSTRG.20347.2"; exon_number "3";
15	StringTie	exon	38432873	38432981	1000	+	.	gene_id "MSTRG.20347"; transcript_id "MSTRG.20347.2"; exon_number "4";
15	StringTie	exon	38441593	38441711	1000	+	.	gene_id "MSTRG.20347"; transcript_id "MSTRG.20347.2"; exon_number "5";
15	StringTie	exon	38443501	38443624	1000	+	.	gene_id "MSTRG.20347"; transcript_id "MSTRG.20347.2"; exon_number "6";
15	StringTie	transcript	38367865	38443624	1000	+	.	gene_id "MSTRG.20347"; transcript_id "MSTRG.20347.3";
15	StringTie	exon	38367865	38368096	1000	+	.	gene_id "MSTRG.20347"; transcript_id "MSTRG.20347.3"; exon_number "1";
15	StringTie	exon	38431604	38431691	1000	+	.	gene_id "MSTRG.20347"; transcript_id "MSTRG.20347.3"; exon_number "2";
15	StringTie	exon	38432599	38432701	1000	+	.	gene_id "MSTRG.20347"; transcript_id "MSTRG.20347.3"; exon_number "3";
15	StringTie	exon	38432873	38432981	1000	+	.	gene_id "MSTRG.20347"; transcript_id "MSTRG.20347.3"; exon_number "4";
15	StringTie	exon	38441593	38441711	1000	+	.	gene_id "MSTRG.20347"; transcript_id "MSTRG.20347.3"; exon_number "5";
15	StringTie	exon	38443501	38443624	1000	+	.	gene_id "MSTRG.20347"; transcript_id "MSTRG.20347.3"; exon_number "6";
15	StringTie	transcript	38456974	38457800	1000	-	.	gene_id "MSTRG.20349"; transcript_id "MSTRG.20349.1";
15	StringTie	exon	38456974	38457800	1000	-	.	gene_id "MSTRG.20349"; transcript_id "MSTRG.20349.1"; exon_number "1";
15	StringTie	transcript	38458278	38459093	1000	-	.	gene_id "MSTRG.20350"; transcript_id "MSTRG.20350.1";
15	StringTie	exon	38458278	38459093	1000	-	.	gene_id "MSTRG.20350"; transcript_id "MSTRG.20350.1"; exon_number "1";
15	StringTie	transcript	38489796	38490295	1000	-	.	gene_id "MSTRG.20353"; transcript_id "MSTRG.20353.1";
15	StringTie	exon	38489796	38490295	1000	-	.	gene_id "MSTRG.20353"; transcript_id "MSTRG.20353.1"; exon_number "1";
15	StringTie	transcript	38504809	38505248	1000	-	.	gene_id "MSTRG.20354"; transcript_id "MSTRG.20354.1";
15	StringTie	exon	38504809	38505248	1000	-	.	gene_id "MSTRG.20354"; transcript_id "MSTRG.20354.1"; exon_number "1";
15	StringTie	transcript	38562915	38563432	1000	-	.	gene_id "MSTRG.20356"; transcript_id "MSTRG.20356.1";
15	StringTie	exon	38562915	38563432	1000	-	.	gene_id "MSTRG.20356"; transcript_id "MSTRG.20356.1"; exon_number "1";
15	StringTie	transcript	38579518	38580010	1000	-	.	gene_id "MSTRG.20357"; transcript_id "MSTRG.20357.1";
15	StringTie	exon	38579518	38580010	1000	-	.	gene_id "MSTRG.20357"; transcript_id "MSTRG.20357.1"; exon_number "1";
15	StringTie	transcript	38591920	38773187	1000	-	.	gene_id "MSTRG.20358"; transcript_id "MSTRG.20358.1";
15	StringTie	exon	38591920	38592155	1000	-	.	gene_id "MSTRG.20358"; transcript_id "MSTRG.20358.1"; exon_number "1";
15	StringTie	exon	38636609	38636731	1000	-	.	gene_id "MSTRG.20358"; transcript_id "MSTRG.20358.1"; exon_number "2";
15	StringTie	exon	38641240	38641313	1000	-	.	gene_id "MSTRG.20358"; transcript_id "MSTRG.20358.1"; exon_number "3";
15	StringTie	exon	38680060	38680193	1000	-	.	gene_id "MSTRG.20358"; transcript_id "MSTRG.20358.1"; exon_number "4";
15	StringTie	exon	38751923	38752029	1000	-	.	gene_id "MSTRG.20358"; transcript_id "MSTRG.20358.1"; exon_number "5";
15	StringTie	exon	38772636	38773187	1000	-	.	gene_id "MSTRG.20358"; transcript_id "MSTRG.20358.1"; exon_number "6";
15	StringTie	transcript	38636692	38773187	1000	-	.	gene_id "MSTRG.20358"; transcript_id "MSTRG.20358.2";
15	StringTie	exon	38636692	38636731	1000	-	.	gene_id "MSTRG.20358"; transcript_id "MSTRG.20358.2"; exon_number "1";
15	StringTie	exon	38680060	38680193	1000	-	.	gene_id "MSTRG.20358"; transcript_id "MSTRG.20358.2"; exon_number "2";
15	StringTie	exon	38751923	38752029	1000	-	.	gene_id "MSTRG.20358"; transcript_id "MSTRG.20358.2"; exon_number "3";
15	StringTie	exon	38772636	38773187	1000	-	.	gene_id "MSTRG.20358"; transcript_id "MSTRG.20358.2"; exon_number "4";
15	StringTie	transcript	38771630	38771949	1000	+	.	gene_id "MSTRG.20359"; transcript_id "MSTRG.20359.1";
15	StringTie	exon	38771630	38771949	1000	+	.	gene_id "MSTRG.20359"; transcript_id "MSTRG.20359.1"; exon_number "1";
15	StringTie	transcript	38949028	38949783	1000	-	.	gene_id "MSTRG.20360"; transcript_id "MSTRG.20360.1";
15	StringTie	exon	38949028	38949783	1000	-	.	gene_id "MSTRG.20360"; transcript_id "MSTRG.20360.1"; exon_number "1";
15	StringTie	transcript	38989408	38989781	1000	-	.	gene_id "MSTRG.20361"; transcript_id "MSTRG.20361.1";
15	StringTie	exon	38989408	38989781	1000	-	.	gene_id "MSTRG.20361"; transcript_id "MSTRG.20361.1"; exon_number "1";
15	StringTie	transcript	38990961	38991625	1000	-	.	gene_id "MSTRG.20362"; transcript_id "MSTRG.20362.1";
15	StringTie	exon	38990961	38991625	1000	-	.	gene_id "MSTRG.20362"; transcript_id "MSTRG.20362.1"; exon_number "1";
15	StringTie	transcript	38992141	38992890	1000	-	.	gene_id "MSTRG.20363"; transcript_id "MSTRG.20363.1";
15	StringTie	exon	38992141	38992890	1000	-	.	gene_id "MSTRG.20363"; transcript_id "MSTRG.20363.1"; exon_number "1";
15	StringTie	transcript	38995084	39068620	1000	-	.	gene_id "MSTRG.20365"; transcript_id "MSTRG.20365.1";
15	StringTie	exon	38995084	38995114	1000	-	.	gene_id "MSTRG.20365"; transcript_id "MSTRG.20365.1"; exon_number "1";
15	StringTie	exon	38997302	38997431	1000	-	.	gene_id "MSTRG.20365"; transcript_id "MSTRG.20365.1"; exon_number "2";
15	StringTie	exon	39012066	39012245	1000	-	.	gene_id "MSTRG.20365"; transcript_id "MSTRG.20365.1"; exon_number "3";
15	StringTie	exon	39025336	39025511	1000	-	.	gene_id "MSTRG.20365"; transcript_id "MSTRG.20365.1"; exon_number "4";
15	StringTie	exon	39033164	39033359	1000	-	.	gene_id "MSTRG.20365"; transcript_id "MSTRG.20365.1"; exon_number "5";
15	StringTie	exon	39068073	39068620	1000	-	.	gene_id "MSTRG.20365"; transcript_id "MSTRG.20365.1"; exon_number "6";
15	StringTie	transcript	39004683	39068620	1000	-	.	gene_id "MSTRG.20365"; transcript_id "MSTRG.20365.2";
15	StringTie	exon	39004683	39004890	1000	-	.	gene_id "MSTRG.20365"; transcript_id "MSTRG.20365.2"; exon_number "1";
15	StringTie	exon	39006363	39006430	1000	-	.	gene_id "MSTRG.20365"; transcript_id "MSTRG.20365.2"; exon_number "2";
15	StringTie	exon	39007511	39007629	1000	-	.	gene_id "MSTRG.20365"; transcript_id "MSTRG.20365.2"; exon_number "3";
15	StringTie	exon	39007751	39007795	1000	-	.	gene_id "MSTRG.20365"; transcript_id "MSTRG.20365.2"; exon_number "4";
15	StringTie	exon	39008915	39009092	1000	-	.	gene_id "MSTRG.20365"; transcript_id "MSTRG.20365.2"; exon_number "5";
15	StringTie	exon	39012066	39012245	1000	-	.	gene_id "MSTRG.20365"; transcript_id "MSTRG.20365.2"; exon_number "6";
15	StringTie	exon	39025336	39025511	1000	-	.	gene_id "MSTRG.20365"; transcript_id "MSTRG.20365.2"; exon_number "7";
15	StringTie	exon	39033164	39033359	1000	-	.	gene_id "MSTRG.20365"; transcript_id "MSTRG.20365.2"; exon_number "8";
15	StringTie	exon	39068073	39068620	1000	-	.	gene_id "MSTRG.20365"; transcript_id "MSTRG.20365.2"; exon_number "9";
15	StringTie	transcript	39007511	39068620	1000	-	.	gene_id "MSTRG.20365"; transcript_id "MSTRG.20365.3";
15	StringTie	exon	39007511	39007629	1000	-	.	gene_id "MSTRG.20365"; transcript_id "MSTRG.20365.3"; exon_number "1";
15	StringTie	exon	39007751	39007795	1000	-	.	gene_id "MSTRG.20365"; transcript_id "MSTRG.20365.3"; exon_number "2";
15	StringTie	exon	39012066	39012245	1000	-	.	gene_id "MSTRG.20365"; transcript_id "MSTRG.20365.3"; exon_number "3";
15	StringTie	exon	39025336	39025511	1000	-	.	gene_id "MSTRG.20365"; transcript_id "MSTRG.20365.3"; exon_number "4";
15	StringTie	exon	39033164	39033359	1000	-	.	gene_id "MSTRG.20365"; transcript_id "MSTRG.20365.3"; exon_number "5";
15	StringTie	exon	39068073	39068620	1000	-	.	gene_id "MSTRG.20365"; transcript_id "MSTRG.20365.3"; exon_number "6";
15	StringTie	transcript	39007511	39068620	1000	-	.	gene_id "MSTRG.20365"; transcript_id "MSTRG.20365.4";
15	StringTie	exon	39007511	39007629	1000	-	.	gene_id "MSTRG.20365"; transcript_id "MSTRG.20365.4"; exon_number "1";
15	StringTie	exon	39012066	39012245	1000	-	.	gene_id "MSTRG.20365"; transcript_id "MSTRG.20365.4"; exon_number "2";
15	StringTie	exon	39025336	39025511	1000	-	.	gene_id "MSTRG.20365"; transcript_id "MSTRG.20365.4"; exon_number "3";
15	StringTie	exon	39033164	39033359	1000	-	.	gene_id "MSTRG.20365"; transcript_id "MSTRG.20365.4"; exon_number "4";
15	StringTie	exon	39068073	39068620	1000	-	.	gene_id "MSTRG.20365"; transcript_id "MSTRG.20365.4"; exon_number "5";
15	StringTie	transcript	39007511	39068620	1000	-	.	gene_id "MSTRG.20365"; transcript_id "MSTRG.20365.5";
15	StringTie	exon	39007511	39007625	1000	-	.	gene_id "MSTRG.20365"; transcript_id "MSTRG.20365.5"; exon_number "1";
15	StringTie	exon	39007751	39007795	1000	-	.	gene_id "MSTRG.20365"; transcript_id "MSTRG.20365.5"; exon_number "2";
15	StringTie	exon	39008915	39009092	1000	-	.	gene_id "MSTRG.20365"; transcript_id "MSTRG.20365.5"; exon_number "3";
15	StringTie	exon	39012066	39012245	1000	-	.	gene_id "MSTRG.20365"; transcript_id "MSTRG.20365.5"; exon_number "4";
15	StringTie	exon	39025336	39025511	1000	-	.	gene_id "MSTRG.20365"; transcript_id "MSTRG.20365.5"; exon_number "5";
15	StringTie	exon	39033164	39033359	1000	-	.	gene_id "MSTRG.20365"; transcript_id "MSTRG.20365.5"; exon_number "6";
15	StringTie	exon	39068073	39068620	1000	-	.	gene_id "MSTRG.20365"; transcript_id "MSTRG.20365.5"; exon_number "7";
15	StringTie	transcript	39008984	39068620	1000	-	.	gene_id "MSTRG.20365"; transcript_id "MSTRG.20365.6";
15	StringTie	exon	39008984	39009092	1000	-	.	gene_id "MSTRG.20365"; transcript_id "MSTRG.20365.6"; exon_number "1";
15	StringTie	exon	39010288	39010332	1000	-	.	gene_id "MSTRG.20365"; transcript_id "MSTRG.20365.6"; exon_number "2";
15	StringTie	exon	39012066	39012245	1000	-	.	gene_id "MSTRG.20365"; transcript_id "MSTRG.20365.6"; exon_number "3";
15	StringTie	exon	39025336	39025511	1000	-	.	gene_id "MSTRG.20365"; transcript_id "MSTRG.20365.6"; exon_number "4";
15	StringTie	exon	39033164	39033359	1000	-	.	gene_id "MSTRG.20365"; transcript_id "MSTRG.20365.6"; exon_number "5";
15	StringTie	exon	39068073	39068620	1000	-	.	gene_id "MSTRG.20365"; transcript_id "MSTRG.20365.6"; exon_number "6";
15	StringTie	transcript	39009059	39068620	1000	-	.	gene_id "MSTRG.20365"; transcript_id "MSTRG.20365.7";
15	StringTie	exon	39009059	39009092	1000	-	.	gene_id "MSTRG.20365"; transcript_id "MSTRG.20365.7"; exon_number "1";
15	StringTie	exon	39033164	39033359	1000	-	.	gene_id "MSTRG.20365"; transcript_id "MSTRG.20365.7"; exon_number "2";
15	StringTie	exon	39068073	39068620	1000	-	.	gene_id "MSTRG.20365"; transcript_id "MSTRG.20365.7"; exon_number "3";
15	StringTie	transcript	39012033	39068620	1000	-	.	gene_id "MSTRG.20365"; transcript_id "MSTRG.20365.8";
15	StringTie	exon	39012033	39012245	1000	-	.	gene_id "MSTRG.20365"; transcript_id "MSTRG.20365.8"; exon_number "1";
15	StringTie	exon	39033164	39033359	1000	-	.	gene_id "MSTRG.20365"; transcript_id "MSTRG.20365.8"; exon_number "2";
15	StringTie	exon	39068073	39068620	1000	-	.	gene_id "MSTRG.20365"; transcript_id "MSTRG.20365.8"; exon_number "3";
15	StringTie	transcript	39025407	39068620	1000	-	.	gene_id "MSTRG.20365"; transcript_id "MSTRG.20365.9";
15	StringTie	exon	39025407	39025511	1000	-	.	gene_id "MSTRG.20365"; transcript_id "MSTRG.20365.9"; exon_number "1";
15	StringTie	exon	39033164	39033359	1000	-	.	gene_id "MSTRG.20365"; transcript_id "MSTRG.20365.9"; exon_number "2";
15	StringTie	exon	39065372	39065469	1000	-	.	gene_id "MSTRG.20365"; transcript_id "MSTRG.20365.9"; exon_number "3";
15	StringTie	exon	39068073	39068620	1000	-	.	gene_id "MSTRG.20365"; transcript_id "MSTRG.20365.9"; exon_number "4";
15	StringTie	transcript	39056571	39068620	1000	-	.	gene_id "MSTRG.20365"; transcript_id "MSTRG.20365.10";
15	StringTie	exon	39056571	39056622	1000	-	.	gene_id "MSTRG.20365"; transcript_id "MSTRG.20365.10"; exon_number "1";
15	StringTie	exon	39065372	39065469	1000	-	.	gene_id "MSTRG.20365"; transcript_id "MSTRG.20365.10"; exon_number "2";
15	StringTie	exon	39068073	39068620	1000	-	.	gene_id "MSTRG.20365"; transcript_id "MSTRG.20365.10"; exon_number "3";
15	StringTie	transcript	39001148	39001690	1000	-	.	gene_id "MSTRG.20366"; transcript_id "MSTRG.20366.1";
15	StringTie	exon	39001148	39001690	1000	-	.	gene_id "MSTRG.20366"; transcript_id "MSTRG.20366.1"; exon_number "1";
15	StringTie	transcript	39068536	39070696	1000	+	.	gene_id "MSTRG.20367"; transcript_id "MSTRG.20367.1";
15	StringTie	exon	39068536	39068880	1000	+	.	gene_id "MSTRG.20367"; transcript_id "MSTRG.20367.1"; exon_number "1";
15	StringTie	exon	39070643	39070696	1000	+	.	gene_id "MSTRG.20367"; transcript_id "MSTRG.20367.1"; exon_number "2";
15	StringTie	transcript	39068564	39070696	1000	+	.	gene_id "MSTRG.20367"; transcript_id "MSTRG.20367.2";
15	StringTie	exon	39068564	39068880	1000	+	.	gene_id "MSTRG.20367"; transcript_id "MSTRG.20367.2"; exon_number "1";
15	StringTie	exon	39070639	39070696	1000	+	.	gene_id "MSTRG.20367"; transcript_id "MSTRG.20367.2"; exon_number "2";
15	StringTie	transcript	39210352	39278712	1000	+	.	gene_id "MSTRG.20368"; transcript_id "MSTRG.20368.1";
15	StringTie	exon	39210352	39210542	1000	+	.	gene_id "MSTRG.20368"; transcript_id "MSTRG.20368.1"; exon_number "1";
15	StringTie	exon	39232004	39232079	1000	+	.	gene_id "MSTRG.20368"; transcript_id "MSTRG.20368.1"; exon_number "2";
15	StringTie	exon	39235666	39235822	1000	+	.	gene_id "MSTRG.20368"; transcript_id "MSTRG.20368.1"; exon_number "3";
15	StringTie	exon	39260452	39260648	1000	+	.	gene_id "MSTRG.20368"; transcript_id "MSTRG.20368.1"; exon_number "4";
15	StringTie	exon	39262693	39262978	1000	+	.	gene_id "MSTRG.20368"; transcript_id "MSTRG.20368.1"; exon_number "5";
15	StringTie	exon	39265296	39265398	1000	+	.	gene_id "MSTRG.20368"; transcript_id "MSTRG.20368.1"; exon_number "6";
15	StringTie	exon	39266873	39266993	1000	+	.	gene_id "MSTRG.20368"; transcript_id "MSTRG.20368.1"; exon_number "7";
15	StringTie	exon	39278515	39278712	1000	+	.	gene_id "MSTRG.20368"; transcript_id "MSTRG.20368.1"; exon_number "8";
15	StringTie	transcript	39210353	39284756	1000	+	.	gene_id "MSTRG.20368"; transcript_id "MSTRG.20368.2";
15	StringTie	exon	39210353	39210542	1000	+	.	gene_id "MSTRG.20368"; transcript_id "MSTRG.20368.2"; exon_number "1";
15	StringTie	exon	39260452	39260648	1000	+	.	gene_id "MSTRG.20368"; transcript_id "MSTRG.20368.2"; exon_number "2";
15	StringTie	exon	39262693	39262978	1000	+	.	gene_id "MSTRG.20368"; transcript_id "MSTRG.20368.2"; exon_number "3";
15	StringTie	exon	39265296	39265398	1000	+	.	gene_id "MSTRG.20368"; transcript_id "MSTRG.20368.2"; exon_number "4";
15	StringTie	exon	39266873	39266993	1000	+	.	gene_id "MSTRG.20368"; transcript_id "MSTRG.20368.2"; exon_number "5";
15	StringTie	exon	39278515	39278712	1000	+	.	gene_id "MSTRG.20368"; transcript_id "MSTRG.20368.2"; exon_number "6";
15	StringTie	exon	39281110	39281220	1000	+	.	gene_id "MSTRG.20368"; transcript_id "MSTRG.20368.2"; exon_number "7";
15	StringTie	exon	39284590	39284756	1000	+	.	gene_id "MSTRG.20368"; transcript_id "MSTRG.20368.2"; exon_number "8";
15	StringTie	transcript	39210353	39284756	1000	+	.	gene_id "MSTRG.20368"; transcript_id "MSTRG.20368.3";
15	StringTie	exon	39210353	39210542	1000	+	.	gene_id "MSTRG.20368"; transcript_id "MSTRG.20368.3"; exon_number "1";
15	StringTie	exon	39235666	39235822	1000	+	.	gene_id "MSTRG.20368"; transcript_id "MSTRG.20368.3"; exon_number "2";
15	StringTie	exon	39260452	39260648	1000	+	.	gene_id "MSTRG.20368"; transcript_id "MSTRG.20368.3"; exon_number "3";
15	StringTie	exon	39262693	39262978	1000	+	.	gene_id "MSTRG.20368"; transcript_id "MSTRG.20368.3"; exon_number "4";
15	StringTie	exon	39265296	39265398	1000	+	.	gene_id "MSTRG.20368"; transcript_id "MSTRG.20368.3"; exon_number "5";
15	StringTie	exon	39266873	39266993	1000	+	.	gene_id "MSTRG.20368"; transcript_id "MSTRG.20368.3"; exon_number "6";
15	StringTie	exon	39278515	39278712	1000	+	.	gene_id "MSTRG.20368"; transcript_id "MSTRG.20368.3"; exon_number "7";
15	StringTie	exon	39281110	39281220	1000	+	.	gene_id "MSTRG.20368"; transcript_id "MSTRG.20368.3"; exon_number "8";
15	StringTie	exon	39284590	39284756	1000	+	.	gene_id "MSTRG.20368"; transcript_id "MSTRG.20368.3"; exon_number "9";
15	StringTie	transcript	39210353	39222596	1000	+	.	gene_id "MSTRG.20368"; transcript_id "MSTRG.20368.4";
15	StringTie	exon	39210353	39210542	1000	+	.	gene_id "MSTRG.20368"; transcript_id "MSTRG.20368.4"; exon_number "1";
15	StringTie	exon	39222572	39222596	1000	+	.	gene_id "MSTRG.20368"; transcript_id "MSTRG.20368.4"; exon_number "2";
15	StringTie	transcript	39210353	39265398	1000	+	.	gene_id "MSTRG.20368"; transcript_id "MSTRG.20368.5";
15	StringTie	exon	39210353	39210542	1000	+	.	gene_id "MSTRG.20368"; transcript_id "MSTRG.20368.5"; exon_number "1";
15	StringTie	exon	39232001	39232079	1000	+	.	gene_id "MSTRG.20368"; transcript_id "MSTRG.20368.5"; exon_number "2";
15	StringTie	exon	39235666	39235822	1000	+	.	gene_id "MSTRG.20368"; transcript_id "MSTRG.20368.5"; exon_number "3";
15	StringTie	exon	39260452	39260648	1000	+	.	gene_id "MSTRG.20368"; transcript_id "MSTRG.20368.5"; exon_number "4";
15	StringTie	exon	39262693	39262978	1000	+	.	gene_id "MSTRG.20368"; transcript_id "MSTRG.20368.5"; exon_number "5";
15	StringTie	exon	39265296	39265398	1000	+	.	gene_id "MSTRG.20368"; transcript_id "MSTRG.20368.5"; exon_number "6";
15	StringTie	transcript	39210353	39281220	1000	+	.	gene_id "MSTRG.20368"; transcript_id "MSTRG.20368.6";
15	StringTie	exon	39210353	39210542	1000	+	.	gene_id "MSTRG.20368"; transcript_id "MSTRG.20368.6"; exon_number "1";
15	StringTie	exon	39278515	39278712	1000	+	.	gene_id "MSTRG.20368"; transcript_id "MSTRG.20368.6"; exon_number "2";
15	StringTie	exon	39281110	39281220	1000	+	.	gene_id "MSTRG.20368"; transcript_id "MSTRG.20368.6"; exon_number "3";
15	StringTie	transcript	39210353	39265398	1000	+	.	gene_id "MSTRG.20368"; transcript_id "MSTRG.20368.7";
15	StringTie	exon	39210353	39210542	1000	+	.	gene_id "MSTRG.20368"; transcript_id "MSTRG.20368.7"; exon_number "1";
15	StringTie	exon	39235693	39235822	1000	+	.	gene_id "MSTRG.20368"; transcript_id "MSTRG.20368.7"; exon_number "2";
15	StringTie	exon	39260452	39260648	1000	+	.	gene_id "MSTRG.20368"; transcript_id "MSTRG.20368.7"; exon_number "3";
15	StringTie	exon	39262693	39262978	1000	+	.	gene_id "MSTRG.20368"; transcript_id "MSTRG.20368.7"; exon_number "4";
15	StringTie	exon	39265296	39265398	1000	+	.	gene_id "MSTRG.20368"; transcript_id "MSTRG.20368.7"; exon_number "5";
15	StringTie	transcript	39210353	39265398	1000	+	.	gene_id "MSTRG.20368"; transcript_id "MSTRG.20368.8";
15	StringTie	exon	39210353	39210542	1000	+	.	gene_id "MSTRG.20368"; transcript_id "MSTRG.20368.8"; exon_number "1";
15	StringTie	exon	39232004	39232079	1000	+	.	gene_id "MSTRG.20368"; transcript_id "MSTRG.20368.8"; exon_number "2";
15	StringTie	exon	39235698	39235822	1000	+	.	gene_id "MSTRG.20368"; transcript_id "MSTRG.20368.8"; exon_number "3";
15	StringTie	exon	39260452	39260648	1000	+	.	gene_id "MSTRG.20368"; transcript_id "MSTRG.20368.8"; exon_number "4";
15	StringTie	exon	39262693	39262978	1000	+	.	gene_id "MSTRG.20368"; transcript_id "MSTRG.20368.8"; exon_number "5";
15	StringTie	exon	39265296	39265398	1000	+	.	gene_id "MSTRG.20368"; transcript_id "MSTRG.20368.8"; exon_number "6";
15	StringTie	transcript	39210355	39265398	1000	+	.	gene_id "MSTRG.20368"; transcript_id "MSTRG.20368.9";
15	StringTie	exon	39210355	39210542	1000	+	.	gene_id "MSTRG.20368"; transcript_id "MSTRG.20368.9"; exon_number "1";
15	StringTie	exon	39232004	39232079	1000	+	.	gene_id "MSTRG.20368"; transcript_id "MSTRG.20368.9"; exon_number "2";
15	StringTie	exon	39260452	39260648	1000	+	.	gene_id "MSTRG.20368"; transcript_id "MSTRG.20368.9"; exon_number "3";
15	StringTie	exon	39262693	39262978	1000	+	.	gene_id "MSTRG.20368"; transcript_id "MSTRG.20368.9"; exon_number "4";
15	StringTie	exon	39265296	39265398	1000	+	.	gene_id "MSTRG.20368"; transcript_id "MSTRG.20368.9"; exon_number "5";
15	StringTie	transcript	39240380	39284756	1000	+	.	gene_id "MSTRG.20368"; transcript_id "MSTRG.20368.10";
15	StringTie	exon	39240380	39240750	1000	+	.	gene_id "MSTRG.20368"; transcript_id "MSTRG.20368.10"; exon_number "1";
15	StringTie	exon	39260452	39260648	1000	+	.	gene_id "MSTRG.20368"; transcript_id "MSTRG.20368.10"; exon_number "2";
15	StringTie	exon	39262693	39262978	1000	+	.	gene_id "MSTRG.20368"; transcript_id "MSTRG.20368.10"; exon_number "3";
15	StringTie	exon	39265296	39265398	1000	+	.	gene_id "MSTRG.20368"; transcript_id "MSTRG.20368.10"; exon_number "4";
15	StringTie	exon	39266873	39266993	1000	+	.	gene_id "MSTRG.20368"; transcript_id "MSTRG.20368.10"; exon_number "5";
15	StringTie	exon	39278515	39278712	1000	+	.	gene_id "MSTRG.20368"; transcript_id "MSTRG.20368.10"; exon_number "6";
15	StringTie	exon	39281110	39281220	1000	+	.	gene_id "MSTRG.20368"; transcript_id "MSTRG.20368.10"; exon_number "7";
15	StringTie	exon	39284590	39284756	1000	+	.	gene_id "MSTRG.20368"; transcript_id "MSTRG.20368.10"; exon_number "8";
15	StringTie	transcript	39307358	39394486	1000	-	.	gene_id "MSTRG.20370"; transcript_id "MSTRG.20370.2";
15	StringTie	exon	39307358	39307434	1000	-	.	gene_id "MSTRG.20370"; transcript_id "MSTRG.20370.2"; exon_number "1";
15	StringTie	exon	39312215	39312294	1000	-	.	gene_id "MSTRG.20370"; transcript_id "MSTRG.20370.2"; exon_number "2";
15	StringTie	exon	39314040	39314197	1000	-	.	gene_id "MSTRG.20370"; transcript_id "MSTRG.20370.2"; exon_number "3";
15	StringTie	exon	39315493	39315534	1000	-	.	gene_id "MSTRG.20370"; transcript_id "MSTRG.20370.2"; exon_number "4";
15	StringTie	exon	39316026	39316064	1000	-	.	gene_id "MSTRG.20370"; transcript_id "MSTRG.20370.2"; exon_number "5";
15	StringTie	exon	39318303	39318449	1000	-	.	gene_id "MSTRG.20370"; transcript_id "MSTRG.20370.2"; exon_number "6";
15	StringTie	exon	39319163	39319287	1000	-	.	gene_id "MSTRG.20370"; transcript_id "MSTRG.20370.2"; exon_number "7";
15	StringTie	exon	39322284	39322412	1000	-	.	gene_id "MSTRG.20370"; transcript_id "MSTRG.20370.2"; exon_number "8";
15	StringTie	exon	39361464	39361536	1000	-	.	gene_id "MSTRG.20370"; transcript_id "MSTRG.20370.2"; exon_number "9";
15	StringTie	exon	39394290	39394486	1000	-	.	gene_id "MSTRG.20370"; transcript_id "MSTRG.20370.2"; exon_number "10";
15	StringTie	transcript	39312215	39394486	1000	-	.	gene_id "MSTRG.20370"; transcript_id "MSTRG.20370.3";
15	StringTie	exon	39312215	39312294	1000	-	.	gene_id "MSTRG.20370"; transcript_id "MSTRG.20370.3"; exon_number "1";
15	StringTie	exon	39314040	39314223	1000	-	.	gene_id "MSTRG.20370"; transcript_id "MSTRG.20370.3"; exon_number "2";
15	StringTie	exon	39315493	39315534	1000	-	.	gene_id "MSTRG.20370"; transcript_id "MSTRG.20370.3"; exon_number "3";
15	StringTie	exon	39316026	39316064	1000	-	.	gene_id "MSTRG.20370"; transcript_id "MSTRG.20370.3"; exon_number "4";
15	StringTie	exon	39318303	39318449	1000	-	.	gene_id "MSTRG.20370"; transcript_id "MSTRG.20370.3"; exon_number "5";
15	StringTie	exon	39319163	39319287	1000	-	.	gene_id "MSTRG.20370"; transcript_id "MSTRG.20370.3"; exon_number "6";
15	StringTie	exon	39322284	39322412	1000	-	.	gene_id "MSTRG.20370"; transcript_id "MSTRG.20370.3"; exon_number "7";
15	StringTie	exon	39361464	39361536	1000	-	.	gene_id "MSTRG.20370"; transcript_id "MSTRG.20370.3"; exon_number "8";
15	StringTie	exon	39394290	39394486	1000	-	.	gene_id "MSTRG.20370"; transcript_id "MSTRG.20370.3"; exon_number "9";
15	StringTie	transcript	39312218	39394486	1000	-	.	gene_id "MSTRG.20370"; transcript_id "MSTRG.20370.4";
15	StringTie	exon	39312218	39312294	1000	-	.	gene_id "MSTRG.20370"; transcript_id "MSTRG.20370.4"; exon_number "1";
15	StringTie	exon	39314040	39314197	1000	-	.	gene_id "MSTRG.20370"; transcript_id "MSTRG.20370.4"; exon_number "2";
15	StringTie	exon	39315493	39315534	1000	-	.	gene_id "MSTRG.20370"; transcript_id "MSTRG.20370.4"; exon_number "3";
15	StringTie	exon	39316026	39316064	1000	-	.	gene_id "MSTRG.20370"; transcript_id "MSTRG.20370.4"; exon_number "4";
15	StringTie	exon	39318303	39318449	1000	-	.	gene_id "MSTRG.20370"; transcript_id "MSTRG.20370.4"; exon_number "5";
15	StringTie	exon	39322284	39322412	1000	-	.	gene_id "MSTRG.20370"; transcript_id "MSTRG.20370.4"; exon_number "6";
15	StringTie	exon	39361464	39361536	1000	-	.	gene_id "MSTRG.20370"; transcript_id "MSTRG.20370.4"; exon_number "7";
15	StringTie	exon	39394290	39394486	1000	-	.	gene_id "MSTRG.20370"; transcript_id "MSTRG.20370.4"; exon_number "8";
15	StringTie	transcript	39312218	39394486	1000	-	.	gene_id "MSTRG.20370"; transcript_id "MSTRG.20370.5";
15	StringTie	exon	39312218	39312294	1000	-	.	gene_id "MSTRG.20370"; transcript_id "MSTRG.20370.5"; exon_number "1";
15	StringTie	exon	39314040	39314197	1000	-	.	gene_id "MSTRG.20370"; transcript_id "MSTRG.20370.5"; exon_number "2";
15	StringTie	exon	39315493	39315534	1000	-	.	gene_id "MSTRG.20370"; transcript_id "MSTRG.20370.5"; exon_number "3";
15	StringTie	exon	39316026	39316064	1000	-	.	gene_id "MSTRG.20370"; transcript_id "MSTRG.20370.5"; exon_number "4";
15	StringTie	exon	39318303	39318449	1000	-	.	gene_id "MSTRG.20370"; transcript_id "MSTRG.20370.5"; exon_number "5";
15	StringTie	exon	39319163	39319287	1000	-	.	gene_id "MSTRG.20370"; transcript_id "MSTRG.20370.5"; exon_number "6";
15	StringTie	exon	39322284	39322412	1000	-	.	gene_id "MSTRG.20370"; transcript_id "MSTRG.20370.5"; exon_number "7";
15	StringTie	exon	39394290	39394486	1000	-	.	gene_id "MSTRG.20370"; transcript_id "MSTRG.20370.5"; exon_number "8";
15	StringTie	transcript	39321791	39394486	1000	-	.	gene_id "MSTRG.20370"; transcript_id "MSTRG.20370.8";
15	StringTie	exon	39321791	39322412	1000	-	.	gene_id "MSTRG.20370"; transcript_id "MSTRG.20370.8"; exon_number "1";
15	StringTie	exon	39334552	39334573	1000	-	.	gene_id "MSTRG.20370"; transcript_id "MSTRG.20370.8"; exon_number "2";
15	StringTie	exon	39361464	39361536	1000	-	.	gene_id "MSTRG.20370"; transcript_id "MSTRG.20370.8"; exon_number "3";
15	StringTie	exon	39394290	39394486	1000	-	.	gene_id "MSTRG.20370"; transcript_id "MSTRG.20370.8"; exon_number "4";
15	StringTie	transcript	39322080	39394486	1000	-	.	gene_id "MSTRG.20370"; transcript_id "MSTRG.20370.9";
15	StringTie	exon	39322080	39322412	1000	-	.	gene_id "MSTRG.20370"; transcript_id "MSTRG.20370.9"; exon_number "1";
15	StringTie	exon	39361464	39361536	1000	-	.	gene_id "MSTRG.20370"; transcript_id "MSTRG.20370.9"; exon_number "2";
15	StringTie	exon	39363360	39363471	1000	-	.	gene_id "MSTRG.20370"; transcript_id "MSTRG.20370.9"; exon_number "3";
15	StringTie	exon	39394290	39394486	1000	-	.	gene_id "MSTRG.20370"; transcript_id "MSTRG.20370.9"; exon_number "4";
15	StringTie	transcript	39327086	39394486	1000	-	.	gene_id "MSTRG.20370"; transcript_id "MSTRG.20370.10";
15	StringTie	exon	39327086	39327182	1000	-	.	gene_id "MSTRG.20370"; transcript_id "MSTRG.20370.10"; exon_number "1";
15	StringTie	exon	39327306	39327442	1000	-	.	gene_id "MSTRG.20370"; transcript_id "MSTRG.20370.10"; exon_number "2";
15	StringTie	exon	39394290	39394486	1000	-	.	gene_id "MSTRG.20370"; transcript_id "MSTRG.20370.10"; exon_number "3";
15	StringTie	transcript	39327126	39394486	1000	-	.	gene_id "MSTRG.20370"; transcript_id "MSTRG.20370.11";
15	StringTie	exon	39327126	39327442	1000	-	.	gene_id "MSTRG.20370"; transcript_id "MSTRG.20370.11"; exon_number "1";
15	StringTie	exon	39361464	39361536	1000	-	.	gene_id "MSTRG.20370"; transcript_id "MSTRG.20370.11"; exon_number "2";
15	StringTie	exon	39394290	39394486	1000	-	.	gene_id "MSTRG.20370"; transcript_id "MSTRG.20370.11"; exon_number "3";
15	StringTie	transcript	39327126	39394486	1000	-	.	gene_id "MSTRG.20370"; transcript_id "MSTRG.20370.12";
15	StringTie	exon	39327126	39327442	1000	-	.	gene_id "MSTRG.20370"; transcript_id "MSTRG.20370.12"; exon_number "1";
15	StringTie	exon	39334552	39334573	1000	-	.	gene_id "MSTRG.20370"; transcript_id "MSTRG.20370.12"; exon_number "2";
15	StringTie	exon	39361464	39361536	1000	-	.	gene_id "MSTRG.20370"; transcript_id "MSTRG.20370.12"; exon_number "3";
15	StringTie	exon	39394290	39394486	1000	-	.	gene_id "MSTRG.20370"; transcript_id "MSTRG.20370.12"; exon_number "4";
15	StringTie	transcript	39327137	39394486	1000	-	.	gene_id "MSTRG.20370"; transcript_id "MSTRG.20370.13";
15	StringTie	exon	39327137	39327442	1000	-	.	gene_id "MSTRG.20370"; transcript_id "MSTRG.20370.13"; exon_number "1";
15	StringTie	exon	39361464	39361536	1000	-	.	gene_id "MSTRG.20370"; transcript_id "MSTRG.20370.13"; exon_number "2";
15	StringTie	exon	39363360	39363471	1000	-	.	gene_id "MSTRG.20370"; transcript_id "MSTRG.20370.13"; exon_number "3";
15	StringTie	exon	39394290	39394486	1000	-	.	gene_id "MSTRG.20370"; transcript_id "MSTRG.20370.13"; exon_number "4";
15	StringTie	transcript	39327175	39394486	1000	-	.	gene_id "MSTRG.20370"; transcript_id "MSTRG.20370.14";
15	StringTie	exon	39327175	39327442	1000	-	.	gene_id "MSTRG.20370"; transcript_id "MSTRG.20370.14"; exon_number "1";
15	StringTie	exon	39394290	39394486	1000	-	.	gene_id "MSTRG.20370"; transcript_id "MSTRG.20370.14"; exon_number "2";
15	StringTie	transcript	39383227	39394486	1000	-	.	gene_id "MSTRG.20370"; transcript_id "MSTRG.20370.17";
15	StringTie	exon	39383227	39383338	1000	-	.	gene_id "MSTRG.20370"; transcript_id "MSTRG.20370.17"; exon_number "1";
15	StringTie	exon	39394427	39394486	1000	-	.	gene_id "MSTRG.20370"; transcript_id "MSTRG.20370.17"; exon_number "2";
15	StringTie	transcript	39340632	39345968	1000	+	.	gene_id "MSTRG.20371"; transcript_id "MSTRG.20371.1";
15	StringTie	exon	39340632	39340812	1000	+	.	gene_id "MSTRG.20371"; transcript_id "MSTRG.20371.1"; exon_number "1";
15	StringTie	exon	39345769	39345968	1000	+	.	gene_id "MSTRG.20371"; transcript_id "MSTRG.20371.1"; exon_number "2";
15	StringTie	transcript	39394792	39395494	1000	+	.	gene_id "MSTRG.20372"; transcript_id "MSTRG.20372.1";
15	StringTie	exon	39394792	39395494	1000	+	.	gene_id "MSTRG.20372"; transcript_id "MSTRG.20372.1"; exon_number "1";
15	StringTie	transcript	39681478	39681967	1000	-	.	gene_id "MSTRG.20373"; transcript_id "MSTRG.20373.1";
15	StringTie	exon	39681478	39681967	1000	-	.	gene_id "MSTRG.20373"; transcript_id "MSTRG.20373.1"; exon_number "1";
15	StringTie	transcript	39740724	39741379	1000	-	.	gene_id "MSTRG.20374"; transcript_id "MSTRG.20374.1";
15	StringTie	exon	39740724	39741379	1000	-	.	gene_id "MSTRG.20374"; transcript_id "MSTRG.20374.1"; exon_number "1";
15	StringTie	transcript	39741844	39742971	1000	-	.	gene_id "MSTRG.20375"; transcript_id "MSTRG.20375.1";
15	StringTie	exon	39741844	39742971	1000	-	.	gene_id "MSTRG.20375"; transcript_id "MSTRG.20375.1"; exon_number "1";
15	StringTie	transcript	39743568	39744528	1000	-	.	gene_id "MSTRG.20376"; transcript_id "MSTRG.20376.1";
15	StringTie	exon	39743568	39744528	1000	-	.	gene_id "MSTRG.20376"; transcript_id "MSTRG.20376.1"; exon_number "1";
15	StringTie	transcript	39744769	39745556	1000	-	.	gene_id "MSTRG.20377"; transcript_id "MSTRG.20377.1";
15	StringTie	exon	39744769	39745556	1000	-	.	gene_id "MSTRG.20377"; transcript_id "MSTRG.20377.1"; exon_number "1";
15	StringTie	transcript	39764046	39764492	1000	-	.	gene_id "MSTRG.20378"; transcript_id "MSTRG.20378.1";
15	StringTie	exon	39764046	39764492	1000	-	.	gene_id "MSTRG.20378"; transcript_id "MSTRG.20378.1"; exon_number "1";
15	StringTie	transcript	39766806	39767323	1000	-	.	gene_id "MSTRG.20380"; transcript_id "MSTRG.20380.1";
15	StringTie	exon	39766806	39767323	1000	-	.	gene_id "MSTRG.20380"; transcript_id "MSTRG.20380.1"; exon_number "1";
15	StringTie	transcript	39800934	40002901	1000	-	.	gene_id "MSTRG.20381"; transcript_id "MSTRG.20381.1";
15	StringTie	exon	39800934	39801045	1000	-	.	gene_id "MSTRG.20381"; transcript_id "MSTRG.20381.1"; exon_number "1";
15	StringTie	exon	39802037	39802098	1000	-	.	gene_id "MSTRG.20381"; transcript_id "MSTRG.20381.1"; exon_number "2";
15	StringTie	exon	39802989	39803035	1000	-	.	gene_id "MSTRG.20381"; transcript_id "MSTRG.20381.1"; exon_number "3";
15	StringTie	exon	39804011	39804145	1000	-	.	gene_id "MSTRG.20381"; transcript_id "MSTRG.20381.1"; exon_number "4";
15	StringTie	exon	39817929	39817991	1000	-	.	gene_id "MSTRG.20381"; transcript_id "MSTRG.20381.1"; exon_number "5";
15	StringTie	exon	39820354	39820418	1000	-	.	gene_id "MSTRG.20381"; transcript_id "MSTRG.20381.1"; exon_number "6";
15	StringTie	exon	39927177	39927432	1000	-	.	gene_id "MSTRG.20381"; transcript_id "MSTRG.20381.1"; exon_number "7";
15	StringTie	exon	40002826	40002901	1000	-	.	gene_id "MSTRG.20381"; transcript_id "MSTRG.20381.1"; exon_number "8";
15	StringTie	transcript	39801000	39944170	1000	-	.	gene_id "MSTRG.20381"; transcript_id "MSTRG.20381.2";
15	StringTie	exon	39801000	39801045	1000	-	.	gene_id "MSTRG.20381"; transcript_id "MSTRG.20381.2"; exon_number "1";
15	StringTie	exon	39802037	39802098	1000	-	.	gene_id "MSTRG.20381"; transcript_id "MSTRG.20381.2"; exon_number "2";
15	StringTie	exon	39802989	39803035	1000	-	.	gene_id "MSTRG.20381"; transcript_id "MSTRG.20381.2"; exon_number "3";
15	StringTie	exon	39804011	39804145	1000	-	.	gene_id "MSTRG.20381"; transcript_id "MSTRG.20381.2"; exon_number "4";
15	StringTie	exon	39804922	39804933	1000	-	.	gene_id "MSTRG.20381"; transcript_id "MSTRG.20381.2"; exon_number "5";
15	StringTie	exon	39817777	39817839	1000	-	.	gene_id "MSTRG.20381"; transcript_id "MSTRG.20381.2"; exon_number "6";
15	StringTie	exon	39817929	39817991	1000	-	.	gene_id "MSTRG.20381"; transcript_id "MSTRG.20381.2"; exon_number "7";
15	StringTie	exon	39820354	39820418	1000	-	.	gene_id "MSTRG.20381"; transcript_id "MSTRG.20381.2"; exon_number "8";
15	StringTie	exon	39927177	39927432	1000	-	.	gene_id "MSTRG.20381"; transcript_id "MSTRG.20381.2"; exon_number "9";
15	StringTie	exon	39944000	39944170	1000	-	.	gene_id "MSTRG.20381"; transcript_id "MSTRG.20381.2"; exon_number "10";
15	StringTie	transcript	39801001	39944170	1000	-	.	gene_id "MSTRG.20381"; transcript_id "MSTRG.20381.3";
15	StringTie	exon	39801001	39801045	1000	-	.	gene_id "MSTRG.20381"; transcript_id "MSTRG.20381.3"; exon_number "1";
15	StringTie	exon	39802037	39802098	1000	-	.	gene_id "MSTRG.20381"; transcript_id "MSTRG.20381.3"; exon_number "2";
15	StringTie	exon	39802989	39803035	1000	-	.	gene_id "MSTRG.20381"; transcript_id "MSTRG.20381.3"; exon_number "3";
15	StringTie	exon	39804011	39804145	1000	-	.	gene_id "MSTRG.20381"; transcript_id "MSTRG.20381.3"; exon_number "4";
15	StringTie	exon	39804922	39804933	1000	-	.	gene_id "MSTRG.20381"; transcript_id "MSTRG.20381.3"; exon_number "5";
15	StringTie	exon	39817777	39817839	1000	-	.	gene_id "MSTRG.20381"; transcript_id "MSTRG.20381.3"; exon_number "6";
15	StringTie	exon	39817929	39817991	1000	-	.	gene_id "MSTRG.20381"; transcript_id "MSTRG.20381.3"; exon_number "7";
15	StringTie	exon	39820354	39820418	1000	-	.	gene_id "MSTRG.20381"; transcript_id "MSTRG.20381.3"; exon_number "8";
15	StringTie	exon	39927177	39927432	1000	-	.	gene_id "MSTRG.20381"; transcript_id "MSTRG.20381.3"; exon_number "9";
15	StringTie	exon	39944062	39944170	1000	-	.	gene_id "MSTRG.20381"; transcript_id "MSTRG.20381.3"; exon_number "10";
15	StringTie	transcript	39804037	40015217	1000	-	.	gene_id "MSTRG.20381"; transcript_id "MSTRG.20381.4";
15	StringTie	exon	39804037	39804145	1000	-	.	gene_id "MSTRG.20381"; transcript_id "MSTRG.20381.4"; exon_number "1";
15	StringTie	exon	39817929	39817991	1000	-	.	gene_id "MSTRG.20381"; transcript_id "MSTRG.20381.4"; exon_number "2";
15	StringTie	exon	39820354	39820418	1000	-	.	gene_id "MSTRG.20381"; transcript_id "MSTRG.20381.4"; exon_number "3";
15	StringTie	exon	39927177	39927432	1000	-	.	gene_id "MSTRG.20381"; transcript_id "MSTRG.20381.4"; exon_number "4";
15	StringTie	exon	40014795	40015217	1000	-	.	gene_id "MSTRG.20381"; transcript_id "MSTRG.20381.4"; exon_number "5";
15	StringTie	transcript	39804095	40015217	1000	-	.	gene_id "MSTRG.20381"; transcript_id "MSTRG.20381.6";
15	StringTie	exon	39804095	39804145	1000	-	.	gene_id "MSTRG.20381"; transcript_id "MSTRG.20381.6"; exon_number "1";
15	StringTie	exon	39804922	39804933	1000	-	.	gene_id "MSTRG.20381"; transcript_id "MSTRG.20381.6"; exon_number "2";
15	StringTie	exon	39817929	39817991	1000	-	.	gene_id "MSTRG.20381"; transcript_id "MSTRG.20381.6"; exon_number "3";
15	StringTie	exon	39820354	39820418	1000	-	.	gene_id "MSTRG.20381"; transcript_id "MSTRG.20381.6"; exon_number "4";
15	StringTie	exon	39927177	39927432	1000	-	.	gene_id "MSTRG.20381"; transcript_id "MSTRG.20381.6"; exon_number "5";
15	StringTie	exon	40014052	40014195	1000	-	.	gene_id "MSTRG.20381"; transcript_id "MSTRG.20381.6"; exon_number "6";
15	StringTie	exon	40014795	40015217	1000	-	.	gene_id "MSTRG.20381"; transcript_id "MSTRG.20381.6"; exon_number "7";
15	StringTie	transcript	39804095	40015217	1000	-	.	gene_id "MSTRG.20381"; transcript_id "MSTRG.20381.7";
15	StringTie	exon	39804095	39804145	1000	-	.	gene_id "MSTRG.20381"; transcript_id "MSTRG.20381.7"; exon_number "1";
15	StringTie	exon	39804922	39804933	1000	-	.	gene_id "MSTRG.20381"; transcript_id "MSTRG.20381.7"; exon_number "2";
15	StringTie	exon	39817929	39817991	1000	-	.	gene_id "MSTRG.20381"; transcript_id "MSTRG.20381.7"; exon_number "3";
15	StringTie	exon	39820354	39820418	1000	-	.	gene_id "MSTRG.20381"; transcript_id "MSTRG.20381.7"; exon_number "4";
15	StringTie	exon	39927177	39927432	1000	-	.	gene_id "MSTRG.20381"; transcript_id "MSTRG.20381.7"; exon_number "5";
15	StringTie	exon	40014795	40015217	1000	-	.	gene_id "MSTRG.20381"; transcript_id "MSTRG.20381.7"; exon_number "6";
15	StringTie	transcript	39804097	39944170	1000	-	.	gene_id "MSTRG.20381"; transcript_id "MSTRG.20381.8";
15	StringTie	exon	39804097	39804145	1000	-	.	gene_id "MSTRG.20381"; transcript_id "MSTRG.20381.8"; exon_number "1";
15	StringTie	exon	39804922	39804933	1000	-	.	gene_id "MSTRG.20381"; transcript_id "MSTRG.20381.8"; exon_number "2";
15	StringTie	exon	39817777	39817839	1000	-	.	gene_id "MSTRG.20381"; transcript_id "MSTRG.20381.8"; exon_number "3";
15	StringTie	exon	39820354	39820418	1000	-	.	gene_id "MSTRG.20381"; transcript_id "MSTRG.20381.8"; exon_number "4";
15	StringTie	exon	39927177	39927432	1000	-	.	gene_id "MSTRG.20381"; transcript_id "MSTRG.20381.8"; exon_number "5";
15	StringTie	exon	39944062	39944170	1000	-	.	gene_id "MSTRG.20381"; transcript_id "MSTRG.20381.8"; exon_number "6";
15	StringTie	transcript	39804110	40015217	1000	-	.	gene_id "MSTRG.20381"; transcript_id "MSTRG.20381.9";
15	StringTie	exon	39804110	39804145	1000	-	.	gene_id "MSTRG.20381"; transcript_id "MSTRG.20381.9"; exon_number "1";
15	StringTie	exon	39804922	39804933	1000	-	.	gene_id "MSTRG.20381"; transcript_id "MSTRG.20381.9"; exon_number "2";
15	StringTie	exon	39817777	39817839	1000	-	.	gene_id "MSTRG.20381"; transcript_id "MSTRG.20381.9"; exon_number "3";
15	StringTie	exon	39820354	39820418	1000	-	.	gene_id "MSTRG.20381"; transcript_id "MSTRG.20381.9"; exon_number "4";
15	StringTie	exon	39927177	39927432	1000	-	.	gene_id "MSTRG.20381"; transcript_id "MSTRG.20381.9"; exon_number "5";
15	StringTie	exon	40014795	40015217	1000	-	.	gene_id "MSTRG.20381"; transcript_id "MSTRG.20381.9"; exon_number "6";
15	StringTie	transcript	39817942	40013029	1000	-	.	gene_id "MSTRG.20381"; transcript_id "MSTRG.20381.10";
15	StringTie	exon	39817942	39817991	1000	-	.	gene_id "MSTRG.20381"; transcript_id "MSTRG.20381.10"; exon_number "1";
15	StringTie	exon	39820354	39820418	1000	-	.	gene_id "MSTRG.20381"; transcript_id "MSTRG.20381.10"; exon_number "2";
15	StringTie	exon	39927177	39927432	1000	-	.	gene_id "MSTRG.20381"; transcript_id "MSTRG.20381.10"; exon_number "3";
15	StringTie	exon	40012985	40013029	1000	-	.	gene_id "MSTRG.20381"; transcript_id "MSTRG.20381.10"; exon_number "4";
15	StringTie	transcript	39856509	39944170	1000	-	.	gene_id "MSTRG.20381"; transcript_id "MSTRG.20381.11";
15	StringTie	exon	39856509	39856577	1000	-	.	gene_id "MSTRG.20381"; transcript_id "MSTRG.20381.11"; exon_number "1";
15	StringTie	exon	39857899	39857927	1000	-	.	gene_id "MSTRG.20381"; transcript_id "MSTRG.20381.11"; exon_number "2";
15	StringTie	exon	39927177	39927432	1000	-	.	gene_id "MSTRG.20381"; transcript_id "MSTRG.20381.11"; exon_number "3";
15	StringTie	exon	39944000	39944170	1000	-	.	gene_id "MSTRG.20381"; transcript_id "MSTRG.20381.11"; exon_number "4";
15	StringTie	transcript	39936355	40015217	1000	-	.	gene_id "MSTRG.20381"; transcript_id "MSTRG.20381.12";
15	StringTie	exon	39936355	39936566	1000	-	.	gene_id "MSTRG.20381"; transcript_id "MSTRG.20381.12"; exon_number "1";
15	StringTie	exon	39955941	39956045	1000	-	.	gene_id "MSTRG.20381"; transcript_id "MSTRG.20381.12"; exon_number "2";
15	StringTie	exon	40014795	40015217	1000	-	.	gene_id "MSTRG.20381"; transcript_id "MSTRG.20381.12"; exon_number "3";
15	StringTie	transcript	39936484	40015217	1000	-	.	gene_id "MSTRG.20381"; transcript_id "MSTRG.20381.13";
15	StringTie	exon	39936484	39936566	1000	-	.	gene_id "MSTRG.20381"; transcript_id "MSTRG.20381.13"; exon_number "1";
15	StringTie	exon	40014052	40014195	1000	-	.	gene_id "MSTRG.20381"; transcript_id "MSTRG.20381.13"; exon_number "2";
15	StringTie	exon	40014795	40015217	1000	-	.	gene_id "MSTRG.20381"; transcript_id "MSTRG.20381.13"; exon_number "3";
15	StringTie	transcript	39936490	40015217	1000	-	.	gene_id "MSTRG.20381"; transcript_id "MSTRG.20381.14";
15	StringTie	exon	39936490	39936566	1000	-	.	gene_id "MSTRG.20381"; transcript_id "MSTRG.20381.14"; exon_number "1";
15	StringTie	exon	40014795	40015217	1000	-	.	gene_id "MSTRG.20381"; transcript_id "MSTRG.20381.14"; exon_number "2";
15	StringTie	transcript	39858363	39858794	1000	+	.	gene_id "MSTRG.20382"; transcript_id "MSTRG.20382.1";
15	StringTie	exon	39858363	39858794	1000	+	.	gene_id "MSTRG.20382"; transcript_id "MSTRG.20382.1"; exon_number "1";
15	StringTie	transcript	40015414	40037007	1000	+	.	gene_id "MSTRG.20383"; transcript_id "MSTRG.20383.1";
15	StringTie	exon	40015414	40016006	1000	+	.	gene_id "MSTRG.20383"; transcript_id "MSTRG.20383.1"; exon_number "1";
15	StringTie	exon	40036838	40037007	1000	+	.	gene_id "MSTRG.20383"; transcript_id "MSTRG.20383.1"; exon_number "2";
15	StringTie	transcript	40169415	40347798	1000	-	.	gene_id "MSTRG.20386"; transcript_id "MSTRG.20386.1";
15	StringTie	exon	40169415	40170047	1000	-	.	gene_id "MSTRG.20386"; transcript_id "MSTRG.20386.1"; exon_number "1";
15	StringTie	exon	40193756	40193828	1000	-	.	gene_id "MSTRG.20386"; transcript_id "MSTRG.20386.1"; exon_number "2";
15	StringTie	exon	40194854	40194955	1000	-	.	gene_id "MSTRG.20386"; transcript_id "MSTRG.20386.1"; exon_number "3";
15	StringTie	exon	40197578	40197646	1000	-	.	gene_id "MSTRG.20386"; transcript_id "MSTRG.20386.1"; exon_number "4";
15	StringTie	exon	40198309	40198370	1000	-	.	gene_id "MSTRG.20386"; transcript_id "MSTRG.20386.1"; exon_number "5";
15	StringTie	exon	40199880	40199899	1000	-	.	gene_id "MSTRG.20386"; transcript_id "MSTRG.20386.1"; exon_number "6";
15	StringTie	exon	40201486	40201544	1000	-	.	gene_id "MSTRG.20386"; transcript_id "MSTRG.20386.1"; exon_number "7";
15	StringTie	exon	40205101	40205216	1000	-	.	gene_id "MSTRG.20386"; transcript_id "MSTRG.20386.1"; exon_number "8";
15	StringTie	exon	40214573	40214713	1000	-	.	gene_id "MSTRG.20386"; transcript_id "MSTRG.20386.1"; exon_number "9";
15	StringTie	exon	40235427	40235529	1000	-	.	gene_id "MSTRG.20386"; transcript_id "MSTRG.20386.1"; exon_number "10";
15	StringTie	exon	40238440	40238510	1000	-	.	gene_id "MSTRG.20386"; transcript_id "MSTRG.20386.1"; exon_number "11";
15	StringTie	exon	40238592	40238681	1000	-	.	gene_id "MSTRG.20386"; transcript_id "MSTRG.20386.1"; exon_number "12";
15	StringTie	exon	40346936	40347798	1000	-	.	gene_id "MSTRG.20386"; transcript_id "MSTRG.20386.1"; exon_number "13";
15	StringTie	transcript	40205092	40347798	1000	-	.	gene_id "MSTRG.20386"; transcript_id "MSTRG.20386.3";
15	StringTie	exon	40205092	40205216	1000	-	.	gene_id "MSTRG.20386"; transcript_id "MSTRG.20386.3"; exon_number "1";
15	StringTie	exon	40214573	40214713	1000	-	.	gene_id "MSTRG.20386"; transcript_id "MSTRG.20386.3"; exon_number "2";
15	StringTie	exon	40235427	40235529	1000	-	.	gene_id "MSTRG.20386"; transcript_id "MSTRG.20386.3"; exon_number "3";
15	StringTie	exon	40238440	40238510	1000	-	.	gene_id "MSTRG.20386"; transcript_id "MSTRG.20386.3"; exon_number "4";
15	StringTie	exon	40238592	40238681	1000	-	.	gene_id "MSTRG.20386"; transcript_id "MSTRG.20386.3"; exon_number "5";
15	StringTie	exon	40346936	40347158	1000	-	.	gene_id "MSTRG.20386"; transcript_id "MSTRG.20386.3"; exon_number "6";
15	StringTie	exon	40347637	40347798	1000	-	.	gene_id "MSTRG.20386"; transcript_id "MSTRG.20386.3"; exon_number "7";
15	StringTie	transcript	40213472	40347798	1000	-	.	gene_id "MSTRG.20386"; transcript_id "MSTRG.20386.4";
15	StringTie	exon	40213472	40213537	1000	-	.	gene_id "MSTRG.20386"; transcript_id "MSTRG.20386.4"; exon_number "1";
15	StringTie	exon	40214573	40214713	1000	-	.	gene_id "MSTRG.20386"; transcript_id "MSTRG.20386.4"; exon_number "2";
15	StringTie	exon	40235427	40235529	1000	-	.	gene_id "MSTRG.20386"; transcript_id "MSTRG.20386.4"; exon_number "3";
15	StringTie	exon	40238440	40238510	1000	-	.	gene_id "MSTRG.20386"; transcript_id "MSTRG.20386.4"; exon_number "4";
15	StringTie	exon	40238592	40238681	1000	-	.	gene_id "MSTRG.20386"; transcript_id "MSTRG.20386.4"; exon_number "5";
15	StringTie	exon	40346936	40347798	1000	-	.	gene_id "MSTRG.20386"; transcript_id "MSTRG.20386.4"; exon_number "6";
15	StringTie	transcript	40369443	40400301	1000	-	.	gene_id "MSTRG.20388"; transcript_id "MSTRG.20388.1";
15	StringTie	exon	40369443	40369676	1000	-	.	gene_id "MSTRG.20388"; transcript_id "MSTRG.20388.1"; exon_number "1";
15	StringTie	exon	40375655	40375757	1000	-	.	gene_id "MSTRG.20388"; transcript_id "MSTRG.20388.1"; exon_number "2";
15	StringTie	exon	40393749	40393842	1000	-	.	gene_id "MSTRG.20388"; transcript_id "MSTRG.20388.1"; exon_number "3";
15	StringTie	exon	40396805	40396897	1000	-	.	gene_id "MSTRG.20388"; transcript_id "MSTRG.20388.1"; exon_number "4";
15	StringTie	exon	40400245	40400301	1000	-	.	gene_id "MSTRG.20388"; transcript_id "MSTRG.20388.1"; exon_number "5";
15	StringTie	transcript	40375654	40400301	1000	-	.	gene_id "MSTRG.20388"; transcript_id "MSTRG.20388.2";
15	StringTie	exon	40375654	40375754	1000	-	.	gene_id "MSTRG.20388"; transcript_id "MSTRG.20388.2"; exon_number "1";
15	StringTie	exon	40393749	40393842	1000	-	.	gene_id "MSTRG.20388"; transcript_id "MSTRG.20388.2"; exon_number "2";
15	StringTie	exon	40396805	40396897	1000	-	.	gene_id "MSTRG.20388"; transcript_id "MSTRG.20388.2"; exon_number "3";
15	StringTie	exon	40400245	40400301	1000	-	.	gene_id "MSTRG.20388"; transcript_id "MSTRG.20388.2"; exon_number "4";
15	StringTie	transcript	40393735	40400301	1000	-	.	gene_id "MSTRG.20388"; transcript_id "MSTRG.20388.3";
15	StringTie	exon	40393735	40393842	1000	-	.	gene_id "MSTRG.20388"; transcript_id "MSTRG.20388.3"; exon_number "1";
15	StringTie	exon	40396805	40396897	1000	-	.	gene_id "MSTRG.20388"; transcript_id "MSTRG.20388.3"; exon_number "2";
15	StringTie	exon	40400107	40400301	1000	-	.	gene_id "MSTRG.20388"; transcript_id "MSTRG.20388.3"; exon_number "3";
15	StringTie	transcript	40448175	40454162	1000	-	.	gene_id "MSTRG.20389"; transcript_id "MSTRG.20389.1";
15	StringTie	exon	40448175	40448321	1000	-	.	gene_id "MSTRG.20389"; transcript_id "MSTRG.20389.1"; exon_number "1";
15	StringTie	exon	40449341	40449398	1000	-	.	gene_id "MSTRG.20389"; transcript_id "MSTRG.20389.1"; exon_number "2";
15	StringTie	exon	40452000	40452102	1000	-	.	gene_id "MSTRG.20389"; transcript_id "MSTRG.20389.1"; exon_number "3";
15	StringTie	exon	40453775	40453863	1000	-	.	gene_id "MSTRG.20389"; transcript_id "MSTRG.20389.1"; exon_number "4";
15	StringTie	exon	40454025	40454162	1000	-	.	gene_id "MSTRG.20389"; transcript_id "MSTRG.20389.1"; exon_number "5";
15	StringTie	transcript	40482531	40483136	1000	-	.	gene_id "MSTRG.20390"; transcript_id "MSTRG.20390.1";
15	StringTie	exon	40482531	40483136	1000	-	.	gene_id "MSTRG.20390"; transcript_id "MSTRG.20390.1"; exon_number "1";
15	StringTie	transcript	40496367	40604578	1000	-	.	gene_id "MSTRG.20393"; transcript_id "MSTRG.20393.1";
15	StringTie	exon	40496367	40496467	1000	-	.	gene_id "MSTRG.20393"; transcript_id "MSTRG.20393.1"; exon_number "1";
15	StringTie	exon	40499474	40499629	1000	-	.	gene_id "MSTRG.20393"; transcript_id "MSTRG.20393.1"; exon_number "2";
15	StringTie	exon	40503141	40503242	1000	-	.	gene_id "MSTRG.20393"; transcript_id "MSTRG.20393.1"; exon_number "3";
15	StringTie	exon	40504898	40505014	1000	-	.	gene_id "MSTRG.20393"; transcript_id "MSTRG.20393.1"; exon_number "4";
15	StringTie	exon	40509031	40509238	1000	-	.	gene_id "MSTRG.20393"; transcript_id "MSTRG.20393.1"; exon_number "5";
15	StringTie	exon	40551372	40551712	1000	-	.	gene_id "MSTRG.20393"; transcript_id "MSTRG.20393.1"; exon_number "6";
15	StringTie	exon	40575226	40575296	1000	-	.	gene_id "MSTRG.20393"; transcript_id "MSTRG.20393.1"; exon_number "7";
15	StringTie	exon	40604386	40604578	1000	-	.	gene_id "MSTRG.20393"; transcript_id "MSTRG.20393.1"; exon_number "8";
15	StringTie	transcript	40496435	40604578	1000	-	.	gene_id "MSTRG.20393"; transcript_id "MSTRG.20393.2";
15	StringTie	exon	40496435	40496467	1000	-	.	gene_id "MSTRG.20393"; transcript_id "MSTRG.20393.2"; exon_number "1";
15	StringTie	exon	40499474	40499629	1000	-	.	gene_id "MSTRG.20393"; transcript_id "MSTRG.20393.2"; exon_number "2";
15	StringTie	exon	40503141	40503242	1000	-	.	gene_id "MSTRG.20393"; transcript_id "MSTRG.20393.2"; exon_number "3";
15	StringTie	exon	40504898	40505014	1000	-	.	gene_id "MSTRG.20393"; transcript_id "MSTRG.20393.2"; exon_number "4";
15	StringTie	exon	40509031	40509238	1000	-	.	gene_id "MSTRG.20393"; transcript_id "MSTRG.20393.2"; exon_number "5";
15	StringTie	exon	40551372	40551712	1000	-	.	gene_id "MSTRG.20393"; transcript_id "MSTRG.20393.2"; exon_number "6";
15	StringTie	exon	40575226	40575292	1000	-	.	gene_id "MSTRG.20393"; transcript_id "MSTRG.20393.2"; exon_number "7";
15	StringTie	exon	40604386	40604578	1000	-	.	gene_id "MSTRG.20393"; transcript_id "MSTRG.20393.2"; exon_number "8";
15	StringTie	transcript	40504988	40604578	1000	-	.	gene_id "MSTRG.20393"; transcript_id "MSTRG.20393.3";
15	StringTie	exon	40504988	40505014	1000	-	.	gene_id "MSTRG.20393"; transcript_id "MSTRG.20393.3"; exon_number "1";
15	StringTie	exon	40551372	40551712	1000	-	.	gene_id "MSTRG.20393"; transcript_id "MSTRG.20393.3"; exon_number "2";
15	StringTie	exon	40575226	40575296	1000	-	.	gene_id "MSTRG.20393"; transcript_id "MSTRG.20393.3"; exon_number "3";
15	StringTie	exon	40604386	40604578	1000	-	.	gene_id "MSTRG.20393"; transcript_id "MSTRG.20393.3"; exon_number "4";
15	StringTie	transcript	40602448	40604578	1000	-	.	gene_id "MSTRG.20393"; transcript_id "MSTRG.20393.4";
15	StringTie	exon	40602448	40602830	1000	-	.	gene_id "MSTRG.20393"; transcript_id "MSTRG.20393.4"; exon_number "1";
15	StringTie	exon	40604386	40604578	1000	-	.	gene_id "MSTRG.20393"; transcript_id "MSTRG.20393.4"; exon_number "2";
15	StringTie	transcript	40603948	40639421	1000	+	.	gene_id "MSTRG.20394"; transcript_id "MSTRG.20394.2";
15	StringTie	exon	40603948	40604010	1000	+	.	gene_id "MSTRG.20394"; transcript_id "MSTRG.20394.2"; exon_number "1";
15	StringTie	exon	40636062	40636152	1000	+	.	gene_id "MSTRG.20394"; transcript_id "MSTRG.20394.2"; exon_number "2";
15	StringTie	exon	40639292	40639421	1000	+	.	gene_id "MSTRG.20394"; transcript_id "MSTRG.20394.2"; exon_number "3";
15	StringTie	transcript	40603948	40635847	1000	+	.	gene_id "MSTRG.20394"; transcript_id "MSTRG.20394.3";
15	StringTie	exon	40603948	40604010	1000	+	.	gene_id "MSTRG.20394"; transcript_id "MSTRG.20394.3"; exon_number "1";
15	StringTie	exon	40630818	40630932	1000	+	.	gene_id "MSTRG.20394"; transcript_id "MSTRG.20394.3"; exon_number "2";
15	StringTie	exon	40635646	40635847	1000	+	.	gene_id "MSTRG.20394"; transcript_id "MSTRG.20394.3"; exon_number "3";
15	StringTie	transcript	40603948	40635847	1000	+	.	gene_id "MSTRG.20394"; transcript_id "MSTRG.20394.4";
15	StringTie	exon	40603948	40604010	1000	+	.	gene_id "MSTRG.20394"; transcript_id "MSTRG.20394.4"; exon_number "1";
15	StringTie	exon	40635646	40635847	1000	+	.	gene_id "MSTRG.20394"; transcript_id "MSTRG.20394.4"; exon_number "2";
15	StringTie	transcript	40603948	40610481	1000	+	.	gene_id "MSTRG.20394"; transcript_id "MSTRG.20394.5";
15	StringTie	exon	40603948	40604010	1000	+	.	gene_id "MSTRG.20394"; transcript_id "MSTRG.20394.5"; exon_number "1";
15	StringTie	exon	40610404	40610481	1000	+	.	gene_id "MSTRG.20394"; transcript_id "MSTRG.20394.5"; exon_number "2";
15	StringTie	transcript	40603948	40635847	1000	+	.	gene_id "MSTRG.20394"; transcript_id "MSTRG.20394.6";
15	StringTie	exon	40603948	40604010	1000	+	.	gene_id "MSTRG.20394"; transcript_id "MSTRG.20394.6"; exon_number "1";
15	StringTie	exon	40630780	40630817	1000	+	.	gene_id "MSTRG.20394"; transcript_id "MSTRG.20394.6"; exon_number "2";
15	StringTie	exon	40635646	40635847	1000	+	.	gene_id "MSTRG.20394"; transcript_id "MSTRG.20394.6"; exon_number "3";
15	StringTie	transcript	40603959	40644877	1000	+	.	gene_id "MSTRG.20394"; transcript_id "MSTRG.20394.7";
15	StringTie	exon	40603959	40604010	1000	+	.	gene_id "MSTRG.20394"; transcript_id "MSTRG.20394.7"; exon_number "1";
15	StringTie	exon	40639292	40639400	1000	+	.	gene_id "MSTRG.20394"; transcript_id "MSTRG.20394.7"; exon_number "2";
15	StringTie	exon	40644787	40644877	1000	+	.	gene_id "MSTRG.20394"; transcript_id "MSTRG.20394.7"; exon_number "3";
15	StringTie	transcript	40627830	40635044	1000	-	.	gene_id "MSTRG.20395"; transcript_id "MSTRG.20395.1";
15	StringTie	exon	40627830	40628385	1000	-	.	gene_id "MSTRG.20395"; transcript_id "MSTRG.20395.1"; exon_number "1";
15	StringTie	exon	40634973	40635044	1000	-	.	gene_id "MSTRG.20395"; transcript_id "MSTRG.20395.1"; exon_number "2";
15	StringTie	transcript	40630797	40635044	1000	-	.	gene_id "MSTRG.20395"; transcript_id "MSTRG.20395.2";
15	StringTie	exon	40630797	40630875	1000	-	.	gene_id "MSTRG.20395"; transcript_id "MSTRG.20395.2"; exon_number "1";
15	StringTie	exon	40634973	40635044	1000	-	.	gene_id "MSTRG.20395"; transcript_id "MSTRG.20395.2"; exon_number "2";
15	StringTie	transcript	40685259	40733942	1000	+	.	gene_id "MSTRG.20396"; transcript_id "MSTRG.20396.1";
15	StringTie	exon	40685259	40685449	1000	+	.	gene_id "MSTRG.20396"; transcript_id "MSTRG.20396.1"; exon_number "1";
15	StringTie	exon	40686076	40686300	1000	+	.	gene_id "MSTRG.20396"; transcript_id "MSTRG.20396.1"; exon_number "2";
15	StringTie	exon	40692853	40692990	1000	+	.	gene_id "MSTRG.20396"; transcript_id "MSTRG.20396.1"; exon_number "3";
15	StringTie	exon	40695794	40695877	1000	+	.	gene_id "MSTRG.20396"; transcript_id "MSTRG.20396.1"; exon_number "4";
15	StringTie	exon	40730021	40730113	1000	+	.	gene_id "MSTRG.20396"; transcript_id "MSTRG.20396.1"; exon_number "5";
15	StringTie	exon	40731440	40731584	1000	+	.	gene_id "MSTRG.20396"; transcript_id "MSTRG.20396.1"; exon_number "6";
15	StringTie	exon	40732718	40732874	1000	+	.	gene_id "MSTRG.20396"; transcript_id "MSTRG.20396.1"; exon_number "7";
15	StringTie	exon	40733689	40733942	1000	+	.	gene_id "MSTRG.20396"; transcript_id "MSTRG.20396.1"; exon_number "8";
15	StringTie	transcript	40685274	40730113	1000	+	.	gene_id "MSTRG.20396"; transcript_id "MSTRG.20396.2";
15	StringTie	exon	40685274	40685416	1000	+	.	gene_id "MSTRG.20396"; transcript_id "MSTRG.20396.2"; exon_number "1";
15	StringTie	exon	40686076	40686300	1000	+	.	gene_id "MSTRG.20396"; transcript_id "MSTRG.20396.2"; exon_number "2";
15	StringTie	exon	40692853	40692990	1000	+	.	gene_id "MSTRG.20396"; transcript_id "MSTRG.20396.2"; exon_number "3";
15	StringTie	exon	40695794	40695877	1000	+	.	gene_id "MSTRG.20396"; transcript_id "MSTRG.20396.2"; exon_number "4";
15	StringTie	exon	40730021	40730113	1000	+	.	gene_id "MSTRG.20396"; transcript_id "MSTRG.20396.2"; exon_number "5";
15	StringTie	transcript	40685741	40730113	1000	+	.	gene_id "MSTRG.20396"; transcript_id "MSTRG.20396.3";
15	StringTie	exon	40685741	40685847	1000	+	.	gene_id "MSTRG.20396"; transcript_id "MSTRG.20396.3"; exon_number "1";
15	StringTie	exon	40686076	40686300	1000	+	.	gene_id "MSTRG.20396"; transcript_id "MSTRG.20396.3"; exon_number "2";
15	StringTie	exon	40692853	40692990	1000	+	.	gene_id "MSTRG.20396"; transcript_id "MSTRG.20396.3"; exon_number "3";
15	StringTie	exon	40695794	40695877	1000	+	.	gene_id "MSTRG.20396"; transcript_id "MSTRG.20396.3"; exon_number "4";
15	StringTie	exon	40730021	40730113	1000	+	.	gene_id "MSTRG.20396"; transcript_id "MSTRG.20396.3"; exon_number "5";
15	StringTie	transcript	40718836	40730113	1000	+	.	gene_id "MSTRG.20396"; transcript_id "MSTRG.20396.4";
15	StringTie	exon	40718836	40718891	1000	+	.	gene_id "MSTRG.20396"; transcript_id "MSTRG.20396.4"; exon_number "1";
15	StringTie	exon	40719029	40719143	1000	+	.	gene_id "MSTRG.20396"; transcript_id "MSTRG.20396.4"; exon_number "2";
15	StringTie	exon	40730021	40730113	1000	+	.	gene_id "MSTRG.20396"; transcript_id "MSTRG.20396.4"; exon_number "3";
15	StringTie	transcript	40707814	40718726	1000	-	.	gene_id "MSTRG.20397"; transcript_id "MSTRG.20397.1";
15	StringTie	exon	40707814	40708030	1000	-	.	gene_id "MSTRG.20397"; transcript_id "MSTRG.20397.1"; exon_number "1";
15	StringTie	exon	40718443	40718726	1000	-	.	gene_id "MSTRG.20397"; transcript_id "MSTRG.20397.1"; exon_number "2";
15	StringTie	transcript	40734229	40735044	1000	+	.	gene_id "MSTRG.20400"; transcript_id "MSTRG.20400.1";
15	StringTie	exon	40734229	40735044	1000	+	.	gene_id "MSTRG.20400"; transcript_id "MSTRG.20400.1"; exon_number "1";
15	StringTie	transcript	40762628	40846717	1000	-	.	gene_id "MSTRG.20403"; transcript_id "MSTRG.20403.1";
15	StringTie	exon	40762628	40762721	1000	-	.	gene_id "MSTRG.20403"; transcript_id "MSTRG.20403.1"; exon_number "1";
15	StringTie	exon	40763391	40763503	1000	-	.	gene_id "MSTRG.20403"; transcript_id "MSTRG.20403.1"; exon_number "2";
15	StringTie	exon	40765914	40765969	1000	-	.	gene_id "MSTRG.20403"; transcript_id "MSTRG.20403.1"; exon_number "3";
15	StringTie	exon	40766515	40766591	1000	-	.	gene_id "MSTRG.20403"; transcript_id "MSTRG.20403.1"; exon_number "4";
15	StringTie	exon	40767025	40767156	1000	-	.	gene_id "MSTRG.20403"; transcript_id "MSTRG.20403.1"; exon_number "5";
15	StringTie	exon	40768896	40769063	1000	-	.	gene_id "MSTRG.20403"; transcript_id "MSTRG.20403.1"; exon_number "6";
15	StringTie	exon	40771496	40771648	1000	-	.	gene_id "MSTRG.20403"; transcript_id "MSTRG.20403.1"; exon_number "7";
15	StringTie	exon	40771730	40771825	1000	-	.	gene_id "MSTRG.20403"; transcript_id "MSTRG.20403.1"; exon_number "8";
15	StringTie	exon	40793777	40793926	1000	-	.	gene_id "MSTRG.20403"; transcript_id "MSTRG.20403.1"; exon_number "9";
15	StringTie	exon	40796322	40796401	1000	-	.	gene_id "MSTRG.20403"; transcript_id "MSTRG.20403.1"; exon_number "10";
15	StringTie	exon	40796939	40797084	1000	-	.	gene_id "MSTRG.20403"; transcript_id "MSTRG.20403.1"; exon_number "11";
15	StringTie	exon	40799131	40799227	1000	-	.	gene_id "MSTRG.20403"; transcript_id "MSTRG.20403.1"; exon_number "12";
15	StringTie	exon	40803985	40804123	1000	-	.	gene_id "MSTRG.20403"; transcript_id "MSTRG.20403.1"; exon_number "13";
15	StringTie	exon	40806116	40806229	1000	-	.	gene_id "MSTRG.20403"; transcript_id "MSTRG.20403.1"; exon_number "14";
15	StringTie	exon	40809937	40810140	1000	-	.	gene_id "MSTRG.20403"; transcript_id "MSTRG.20403.1"; exon_number "15";
15	StringTie	exon	40845980	40846717	1000	-	.	gene_id "MSTRG.20403"; transcript_id "MSTRG.20403.1"; exon_number "16";
15	StringTie	transcript	40763422	40846717	1000	-	.	gene_id "MSTRG.20403"; transcript_id "MSTRG.20403.2";
15	StringTie	exon	40763422	40763473	1000	-	.	gene_id "MSTRG.20403"; transcript_id "MSTRG.20403.2"; exon_number "1";
15	StringTie	exon	40809948	40810140	1000	-	.	gene_id "MSTRG.20403"; transcript_id "MSTRG.20403.2"; exon_number "2";
15	StringTie	exon	40845980	40846717	1000	-	.	gene_id "MSTRG.20403"; transcript_id "MSTRG.20403.2"; exon_number "3";
15	StringTie	transcript	40766549	40769018	1000	-	.	gene_id "MSTRG.20403"; transcript_id "MSTRG.20403.3";
15	StringTie	exon	40766549	40766591	1000	-	.	gene_id "MSTRG.20403"; transcript_id "MSTRG.20403.3"; exon_number "1";
15	StringTie	exon	40767025	40767113	1000	-	.	gene_id "MSTRG.20403"; transcript_id "MSTRG.20403.3"; exon_number "2";
15	StringTie	exon	40768896	40769018	1000	-	.	gene_id "MSTRG.20403"; transcript_id "MSTRG.20403.3"; exon_number "3";
15	StringTie	transcript	40771555	40846717	1000	-	.	gene_id "MSTRG.20403"; transcript_id "MSTRG.20403.5";
15	StringTie	exon	40771555	40771825	1000	-	.	gene_id "MSTRG.20403"; transcript_id "MSTRG.20403.5"; exon_number "1";
15	StringTie	exon	40793777	40793926	1000	-	.	gene_id "MSTRG.20403"; transcript_id "MSTRG.20403.5"; exon_number "2";
15	StringTie	exon	40796322	40796401	1000	-	.	gene_id "MSTRG.20403"; transcript_id "MSTRG.20403.5"; exon_number "3";
15	StringTie	exon	40796939	40797084	1000	-	.	gene_id "MSTRG.20403"; transcript_id "MSTRG.20403.5"; exon_number "4";
15	StringTie	exon	40799131	40799227	1000	-	.	gene_id "MSTRG.20403"; transcript_id "MSTRG.20403.5"; exon_number "5";
15	StringTie	exon	40803985	40804123	1000	-	.	gene_id "MSTRG.20403"; transcript_id "MSTRG.20403.5"; exon_number "6";
15	StringTie	exon	40806116	40806229	1000	-	.	gene_id "MSTRG.20403"; transcript_id "MSTRG.20403.5"; exon_number "7";
15	StringTie	exon	40809937	40810140	1000	-	.	gene_id "MSTRG.20403"; transcript_id "MSTRG.20403.5"; exon_number "8";
15	StringTie	exon	40815675	40815734	1000	-	.	gene_id "MSTRG.20403"; transcript_id "MSTRG.20403.5"; exon_number "9";
15	StringTie	exon	40845980	40846717	1000	-	.	gene_id "MSTRG.20403"; transcript_id "MSTRG.20403.5"; exon_number "10";
15	StringTie	transcript	40771574	40846717	1000	-	.	gene_id "MSTRG.20403"; transcript_id "MSTRG.20403.6";
15	StringTie	exon	40771574	40771648	1000	-	.	gene_id "MSTRG.20403"; transcript_id "MSTRG.20403.6"; exon_number "1";
15	StringTie	exon	40771730	40771825	1000	-	.	gene_id "MSTRG.20403"; transcript_id "MSTRG.20403.6"; exon_number "2";
15	StringTie	exon	40793700	40793926	1000	-	.	gene_id "MSTRG.20403"; transcript_id "MSTRG.20403.6"; exon_number "3";
15	StringTie	exon	40796322	40796401	1000	-	.	gene_id "MSTRG.20403"; transcript_id "MSTRG.20403.6"; exon_number "4";
15	StringTie	exon	40796939	40797084	1000	-	.	gene_id "MSTRG.20403"; transcript_id "MSTRG.20403.6"; exon_number "5";
15	StringTie	exon	40799131	40799227	1000	-	.	gene_id "MSTRG.20403"; transcript_id "MSTRG.20403.6"; exon_number "6";
15	StringTie	exon	40803985	40804123	1000	-	.	gene_id "MSTRG.20403"; transcript_id "MSTRG.20403.6"; exon_number "7";
15	StringTie	exon	40806116	40806229	1000	-	.	gene_id "MSTRG.20403"; transcript_id "MSTRG.20403.6"; exon_number "8";
15	StringTie	exon	40809937	40810140	1000	-	.	gene_id "MSTRG.20403"; transcript_id "MSTRG.20403.6"; exon_number "9";
15	StringTie	exon	40845980	40846717	1000	-	.	gene_id "MSTRG.20403"; transcript_id "MSTRG.20403.6"; exon_number "10";
15	StringTie	transcript	40771577	40846717	1000	-	.	gene_id "MSTRG.20403"; transcript_id "MSTRG.20403.7";
15	StringTie	exon	40771577	40771648	1000	-	.	gene_id "MSTRG.20403"; transcript_id "MSTRG.20403.7"; exon_number "1";
15	StringTie	exon	40771730	40771825	1000	-	.	gene_id "MSTRG.20403"; transcript_id "MSTRG.20403.7"; exon_number "2";
15	StringTie	exon	40793777	40793926	1000	-	.	gene_id "MSTRG.20403"; transcript_id "MSTRG.20403.7"; exon_number "3";
15	StringTie	exon	40796322	40796401	1000	-	.	gene_id "MSTRG.20403"; transcript_id "MSTRG.20403.7"; exon_number "4";
15	StringTie	exon	40796939	40797084	1000	-	.	gene_id "MSTRG.20403"; transcript_id "MSTRG.20403.7"; exon_number "5";
15	StringTie	exon	40799131	40799227	1000	-	.	gene_id "MSTRG.20403"; transcript_id "MSTRG.20403.7"; exon_number "6";
15	StringTie	exon	40803985	40804123	1000	-	.	gene_id "MSTRG.20403"; transcript_id "MSTRG.20403.7"; exon_number "7";
15	StringTie	exon	40806116	40806229	1000	-	.	gene_id "MSTRG.20403"; transcript_id "MSTRG.20403.7"; exon_number "8";
15	StringTie	exon	40809937	40810140	1000	-	.	gene_id "MSTRG.20403"; transcript_id "MSTRG.20403.7"; exon_number "9";
15	StringTie	exon	40840715	40840783	1000	-	.	gene_id "MSTRG.20403"; transcript_id "MSTRG.20403.7"; exon_number "10";
15	StringTie	exon	40845980	40846717	1000	-	.	gene_id "MSTRG.20403"; transcript_id "MSTRG.20403.7"; exon_number "11";
15	StringTie	transcript	40771581	40846717	1000	-	.	gene_id "MSTRG.20403"; transcript_id "MSTRG.20403.8";
15	StringTie	exon	40771581	40771648	1000	-	.	gene_id "MSTRG.20403"; transcript_id "MSTRG.20403.8"; exon_number "1";
15	StringTie	exon	40771730	40771825	1000	-	.	gene_id "MSTRG.20403"; transcript_id "MSTRG.20403.8"; exon_number "2";
15	StringTie	exon	40793777	40793926	1000	-	.	gene_id "MSTRG.20403"; transcript_id "MSTRG.20403.8"; exon_number "3";
15	StringTie	exon	40796322	40796401	1000	-	.	gene_id "MSTRG.20403"; transcript_id "MSTRG.20403.8"; exon_number "4";
15	StringTie	exon	40796939	40797084	1000	-	.	gene_id "MSTRG.20403"; transcript_id "MSTRG.20403.8"; exon_number "5";
15	StringTie	exon	40799131	40799227	1000	-	.	gene_id "MSTRG.20403"; transcript_id "MSTRG.20403.8"; exon_number "6";
15	StringTie	exon	40803985	40804123	1000	-	.	gene_id "MSTRG.20403"; transcript_id "MSTRG.20403.8"; exon_number "7";
15	StringTie	exon	40806116	40806229	1000	-	.	gene_id "MSTRG.20403"; transcript_id "MSTRG.20403.8"; exon_number "8";
15	StringTie	exon	40810075	40810140	1000	-	.	gene_id "MSTRG.20403"; transcript_id "MSTRG.20403.8"; exon_number "9";
15	StringTie	exon	40845980	40846717	1000	-	.	gene_id "MSTRG.20403"; transcript_id "MSTRG.20403.8"; exon_number "10";
15	StringTie	transcript	40796325	40846717	1000	-	.	gene_id "MSTRG.20403"; transcript_id "MSTRG.20403.9";
15	StringTie	exon	40796325	40796401	1000	-	.	gene_id "MSTRG.20403"; transcript_id "MSTRG.20403.9"; exon_number "1";
15	StringTie	exon	40796939	40797084	1000	-	.	gene_id "MSTRG.20403"; transcript_id "MSTRG.20403.9"; exon_number "2";
15	StringTie	exon	40799131	40799227	1000	-	.	gene_id "MSTRG.20403"; transcript_id "MSTRG.20403.9"; exon_number "3";
15	StringTie	exon	40803985	40804123	1000	-	.	gene_id "MSTRG.20403"; transcript_id "MSTRG.20403.9"; exon_number "4";
15	StringTie	exon	40806139	40806229	1000	-	.	gene_id "MSTRG.20403"; transcript_id "MSTRG.20403.9"; exon_number "5";
15	StringTie	exon	40809937	40810140	1000	-	.	gene_id "MSTRG.20403"; transcript_id "MSTRG.20403.9"; exon_number "6";
15	StringTie	exon	40845980	40846717	1000	-	.	gene_id "MSTRG.20403"; transcript_id "MSTRG.20403.9"; exon_number "7";
15	StringTie	transcript	40796791	40846717	1000	-	.	gene_id "MSTRG.20403"; transcript_id "MSTRG.20403.10";
15	StringTie	exon	40796791	40797084	1000	-	.	gene_id "MSTRG.20403"; transcript_id "MSTRG.20403.10"; exon_number "1";
15	StringTie	exon	40799131	40799227	1000	-	.	gene_id "MSTRG.20403"; transcript_id "MSTRG.20403.10"; exon_number "2";
15	StringTie	exon	40803985	40804123	1000	-	.	gene_id "MSTRG.20403"; transcript_id "MSTRG.20403.10"; exon_number "3";
15	StringTie	exon	40806139	40806229	1000	-	.	gene_id "MSTRG.20403"; transcript_id "MSTRG.20403.10"; exon_number "4";
15	StringTie	exon	40809937	40810140	1000	-	.	gene_id "MSTRG.20403"; transcript_id "MSTRG.20403.10"; exon_number "5";
15	StringTie	exon	40840715	40840783	1000	-	.	gene_id "MSTRG.20403"; transcript_id "MSTRG.20403.10"; exon_number "6";
15	StringTie	exon	40845980	40846717	1000	-	.	gene_id "MSTRG.20403"; transcript_id "MSTRG.20403.10"; exon_number "7";
15	StringTie	transcript	40796793	40846717	1000	-	.	gene_id "MSTRG.20403"; transcript_id "MSTRG.20403.11";
15	StringTie	exon	40796793	40797084	1000	-	.	gene_id "MSTRG.20403"; transcript_id "MSTRG.20403.11"; exon_number "1";
15	StringTie	exon	40799131	40799227	1000	-	.	gene_id "MSTRG.20403"; transcript_id "MSTRG.20403.11"; exon_number "2";
15	StringTie	exon	40803985	40804123	1000	-	.	gene_id "MSTRG.20403"; transcript_id "MSTRG.20403.11"; exon_number "3";
15	StringTie	exon	40806116	40806229	1000	-	.	gene_id "MSTRG.20403"; transcript_id "MSTRG.20403.11"; exon_number "4";
15	StringTie	exon	40810075	40810140	1000	-	.	gene_id "MSTRG.20403"; transcript_id "MSTRG.20403.11"; exon_number "5";
15	StringTie	exon	40815675	40815734	1000	-	.	gene_id "MSTRG.20403"; transcript_id "MSTRG.20403.11"; exon_number "6";
15	StringTie	exon	40845980	40846717	1000	-	.	gene_id "MSTRG.20403"; transcript_id "MSTRG.20403.11"; exon_number "7";
15	StringTie	transcript	40796985	40846717	1000	-	.	gene_id "MSTRG.20403"; transcript_id "MSTRG.20403.12";
15	StringTie	exon	40796985	40797084	1000	-	.	gene_id "MSTRG.20403"; transcript_id "MSTRG.20403.12"; exon_number "1";
15	StringTie	exon	40799131	40799227	1000	-	.	gene_id "MSTRG.20403"; transcript_id "MSTRG.20403.12"; exon_number "2";
15	StringTie	exon	40803985	40804123	1000	-	.	gene_id "MSTRG.20403"; transcript_id "MSTRG.20403.12"; exon_number "3";
15	StringTie	exon	40806116	40806229	1000	-	.	gene_id "MSTRG.20403"; transcript_id "MSTRG.20403.12"; exon_number "4";
15	StringTie	exon	40809937	40810136	1000	-	.	gene_id "MSTRG.20403"; transcript_id "MSTRG.20403.12"; exon_number "5";
15	StringTie	exon	40845980	40846717	1000	-	.	gene_id "MSTRG.20403"; transcript_id "MSTRG.20403.12"; exon_number "6";
15	StringTie	transcript	40798966	40846717	1000	-	.	gene_id "MSTRG.20403"; transcript_id "MSTRG.20403.13";
15	StringTie	exon	40798966	40799227	1000	-	.	gene_id "MSTRG.20403"; transcript_id "MSTRG.20403.13"; exon_number "1";
15	StringTie	exon	40803985	40804123	1000	-	.	gene_id "MSTRG.20403"; transcript_id "MSTRG.20403.13"; exon_number "2";
15	StringTie	exon	40805970	40806229	1000	-	.	gene_id "MSTRG.20403"; transcript_id "MSTRG.20403.13"; exon_number "3";
15	StringTie	exon	40809937	40810140	1000	-	.	gene_id "MSTRG.20403"; transcript_id "MSTRG.20403.13"; exon_number "4";
15	StringTie	exon	40840715	40840783	1000	-	.	gene_id "MSTRG.20403"; transcript_id "MSTRG.20403.13"; exon_number "5";
15	StringTie	exon	40845980	40846717	1000	-	.	gene_id "MSTRG.20403"; transcript_id "MSTRG.20403.13"; exon_number "6";
15	StringTie	transcript	40799132	40846717	1000	-	.	gene_id "MSTRG.20403"; transcript_id "MSTRG.20403.14";
15	StringTie	exon	40799132	40799227	1000	-	.	gene_id "MSTRG.20403"; transcript_id "MSTRG.20403.14"; exon_number "1";
15	StringTie	exon	40803985	40804123	1000	-	.	gene_id "MSTRG.20403"; transcript_id "MSTRG.20403.14"; exon_number "2";
15	StringTie	exon	40806116	40806229	1000	-	.	gene_id "MSTRG.20403"; transcript_id "MSTRG.20403.14"; exon_number "3";
15	StringTie	exon	40809937	40810140	1000	-	.	gene_id "MSTRG.20403"; transcript_id "MSTRG.20403.14"; exon_number "4";
15	StringTie	exon	40815675	40815734	1000	-	.	gene_id "MSTRG.20403"; transcript_id "MSTRG.20403.14"; exon_number "5";
15	StringTie	exon	40840715	40840783	1000	-	.	gene_id "MSTRG.20403"; transcript_id "MSTRG.20403.14"; exon_number "6";
15	StringTie	exon	40845980	40846717	1000	-	.	gene_id "MSTRG.20403"; transcript_id "MSTRG.20403.14"; exon_number "7";
15	StringTie	transcript	40803879	40846717	1000	-	.	gene_id "MSTRG.20403"; transcript_id "MSTRG.20403.15";
15	StringTie	exon	40803879	40804123	1000	-	.	gene_id "MSTRG.20403"; transcript_id "MSTRG.20403.15"; exon_number "1";
15	StringTie	exon	40806116	40806229	1000	-	.	gene_id "MSTRG.20403"; transcript_id "MSTRG.20403.15"; exon_number "2";
15	StringTie	exon	40810075	40810140	1000	-	.	gene_id "MSTRG.20403"; transcript_id "MSTRG.20403.15"; exon_number "3";
15	StringTie	exon	40840715	40840783	1000	-	.	gene_id "MSTRG.20403"; transcript_id "MSTRG.20403.15"; exon_number "4";
15	StringTie	exon	40845980	40846717	1000	-	.	gene_id "MSTRG.20403"; transcript_id "MSTRG.20403.15"; exon_number "5";
15	StringTie	transcript	40803985	40846717	1000	-	.	gene_id "MSTRG.20403"; transcript_id "MSTRG.20403.16";
15	StringTie	exon	40803985	40804123	1000	-	.	gene_id "MSTRG.20403"; transcript_id "MSTRG.20403.16"; exon_number "1";
15	StringTie	exon	40806116	40806229	1000	-	.	gene_id "MSTRG.20403"; transcript_id "MSTRG.20403.16"; exon_number "2";
15	StringTie	exon	40810000	40810140	1000	-	.	gene_id "MSTRG.20403"; transcript_id "MSTRG.20403.16"; exon_number "3";
15	StringTie	exon	40815675	40815734	1000	-	.	gene_id "MSTRG.20403"; transcript_id "MSTRG.20403.16"; exon_number "4";
15	StringTie	exon	40845980	40846717	1000	-	.	gene_id "MSTRG.20403"; transcript_id "MSTRG.20403.16"; exon_number "5";
15	StringTie	transcript	40803985	40846717	1000	-	.	gene_id "MSTRG.20403"; transcript_id "MSTRG.20403.17";
15	StringTie	exon	40803985	40804123	1000	-	.	gene_id "MSTRG.20403"; transcript_id "MSTRG.20403.17"; exon_number "1";
15	StringTie	exon	40809937	40810140	1000	-	.	gene_id "MSTRG.20403"; transcript_id "MSTRG.20403.17"; exon_number "2";
15	StringTie	exon	40845980	40846717	1000	-	.	gene_id "MSTRG.20403"; transcript_id "MSTRG.20403.17"; exon_number "3";
15	StringTie	transcript	40805946	40846717	1000	-	.	gene_id "MSTRG.20403"; transcript_id "MSTRG.20403.18";
15	StringTie	exon	40805946	40806229	1000	-	.	gene_id "MSTRG.20403"; transcript_id "MSTRG.20403.18"; exon_number "1";
15	StringTie	exon	40809937	40810140	1000	-	.	gene_id "MSTRG.20403"; transcript_id "MSTRG.20403.18"; exon_number "2";
15	StringTie	exon	40814082	40814228	1000	-	.	gene_id "MSTRG.20403"; transcript_id "MSTRG.20403.18"; exon_number "3";
15	StringTie	exon	40815675	40815734	1000	-	.	gene_id "MSTRG.20403"; transcript_id "MSTRG.20403.18"; exon_number "4";
15	StringTie	exon	40845980	40846717	1000	-	.	gene_id "MSTRG.20403"; transcript_id "MSTRG.20403.18"; exon_number "5";
15	StringTie	transcript	40809830	40846717	1000	-	.	gene_id "MSTRG.20403"; transcript_id "MSTRG.20403.19";
15	StringTie	exon	40809830	40810136	1000	-	.	gene_id "MSTRG.20403"; transcript_id "MSTRG.20403.19"; exon_number "1";
15	StringTie	exon	40815675	40815734	1000	-	.	gene_id "MSTRG.20403"; transcript_id "MSTRG.20403.19"; exon_number "2";
15	StringTie	exon	40845980	40846717	1000	-	.	gene_id "MSTRG.20403"; transcript_id "MSTRG.20403.19"; exon_number "3";
15	StringTie	transcript	40852012	40852324	1000	-	.	gene_id "MSTRG.20406"; transcript_id "MSTRG.20406.1";
15	StringTie	exon	40852012	40852324	1000	-	.	gene_id "MSTRG.20406"; transcript_id "MSTRG.20406.1"; exon_number "1";
15	StringTie	transcript	41064075	41085328	1000	+	.	gene_id "MSTRG.20407"; transcript_id "MSTRG.20407.1";
15	StringTie	exon	41064075	41064826	1000	+	.	gene_id "MSTRG.20407"; transcript_id "MSTRG.20407.1"; exon_number "1";
15	StringTie	exon	41085158	41085328	1000	+	.	gene_id "MSTRG.20407"; transcript_id "MSTRG.20407.1"; exon_number "2";
15	StringTie	transcript	41064075	41249349	1000	+	.	gene_id "MSTRG.20407"; transcript_id "MSTRG.20407.2";
15	StringTie	exon	41064075	41064826	1000	+	.	gene_id "MSTRG.20407"; transcript_id "MSTRG.20407.2"; exon_number "1";
15	StringTie	exon	41235905	41236097	1000	+	.	gene_id "MSTRG.20407"; transcript_id "MSTRG.20407.2"; exon_number "2";
15	StringTie	exon	41249183	41249349	1000	+	.	gene_id "MSTRG.20407"; transcript_id "MSTRG.20407.2"; exon_number "3";
15	StringTie	transcript	41217821	41219360	1000	-	.	gene_id "MSTRG.20408"; transcript_id "MSTRG.20408.1";
15	StringTie	exon	41217821	41218553	1000	-	.	gene_id "MSTRG.20408"; transcript_id "MSTRG.20408.1"; exon_number "1";
15	StringTie	exon	41219259	41219360	1000	-	.	gene_id "MSTRG.20408"; transcript_id "MSTRG.20408.1"; exon_number "2";
15	StringTie	transcript	41217821	41219360	1000	-	.	gene_id "MSTRG.20408"; transcript_id "MSTRG.20408.2";
15	StringTie	exon	41217821	41218553	1000	-	.	gene_id "MSTRG.20408"; transcript_id "MSTRG.20408.2"; exon_number "1";
15	StringTie	exon	41219330	41219360	1000	-	.	gene_id "MSTRG.20408"; transcript_id "MSTRG.20408.2"; exon_number "2";
15	StringTie	transcript	41263064	41263598	1000	+	.	gene_id "MSTRG.20409"; transcript_id "MSTRG.20409.1";
15	StringTie	exon	41263064	41263598	1000	+	.	gene_id "MSTRG.20409"; transcript_id "MSTRG.20409.1"; exon_number "1";
15	StringTie	transcript	41307516	41309054	1000	-	.	gene_id "MSTRG.20411"; transcript_id "MSTRG.20411.1";
15	StringTie	exon	41307516	41307733	1000	-	.	gene_id "MSTRG.20411"; transcript_id "MSTRG.20411.1"; exon_number "1";
15	StringTie	exon	41308883	41309054	1000	-	.	gene_id "MSTRG.20411"; transcript_id "MSTRG.20411.1"; exon_number "2";
15	StringTie	transcript	41395020	41395465	1000	+	.	gene_id "MSTRG.20414"; transcript_id "MSTRG.20414.1";
15	StringTie	exon	41395020	41395465	1000	+	.	gene_id "MSTRG.20414"; transcript_id "MSTRG.20414.1"; exon_number "1";
15	StringTie	transcript	41418345	41419965	1000	+	.	gene_id "MSTRG.20415"; transcript_id "MSTRG.20415.1";
15	StringTie	exon	41418345	41418410	1000	+	.	gene_id "MSTRG.20415"; transcript_id "MSTRG.20415.1"; exon_number "1";
15	StringTie	exon	41419573	41419965	1000	+	.	gene_id "MSTRG.20415"; transcript_id "MSTRG.20415.1"; exon_number "2";
15	StringTie	transcript	41418345	41419439	1000	+	.	gene_id "MSTRG.20415"; transcript_id "MSTRG.20415.2";
15	StringTie	exon	41418345	41418410	1000	+	.	gene_id "MSTRG.20415"; transcript_id "MSTRG.20415.2"; exon_number "1";
15	StringTie	exon	41419353	41419439	1000	+	.	gene_id "MSTRG.20415"; transcript_id "MSTRG.20415.2"; exon_number "2";
15	StringTie	transcript	41738936	41768523	1000	+	.	gene_id "MSTRG.20416"; transcript_id "MSTRG.20416.1";
15	StringTie	exon	41738936	41739102	1000	+	.	gene_id "MSTRG.20416"; transcript_id "MSTRG.20416.1"; exon_number "1";
15	StringTie	exon	41762917	41763004	1000	+	.	gene_id "MSTRG.20416"; transcript_id "MSTRG.20416.1"; exon_number "2";
15	StringTie	exon	41768189	41768523	1000	+	.	gene_id "MSTRG.20416"; transcript_id "MSTRG.20416.1"; exon_number "3";
15	StringTie	transcript	41738947	41757949	1000	+	.	gene_id "MSTRG.20416"; transcript_id "MSTRG.20416.2";
15	StringTie	exon	41738947	41739102	1000	+	.	gene_id "MSTRG.20416"; transcript_id "MSTRG.20416.2"; exon_number "1";
15	StringTie	exon	41757772	41757949	1000	+	.	gene_id "MSTRG.20416"; transcript_id "MSTRG.20416.2"; exon_number "2";
15	StringTie	transcript	41772667	41773310	1000	-	.	gene_id "MSTRG.20418"; transcript_id "MSTRG.20418.1";
15	StringTie	exon	41772667	41773310	1000	-	.	gene_id "MSTRG.20418"; transcript_id "MSTRG.20418.1"; exon_number "1";
15	StringTie	transcript	41815672	41873986	1000	+	.	gene_id "MSTRG.20420"; transcript_id "MSTRG.20420.1";
15	StringTie	exon	41815672	41816583	1000	+	.	gene_id "MSTRG.20420"; transcript_id "MSTRG.20420.1"; exon_number "1";
15	StringTie	exon	41818196	41818308	1000	+	.	gene_id "MSTRG.20420"; transcript_id "MSTRG.20420.1"; exon_number "2";
15	StringTie	exon	41871165	41871291	1000	+	.	gene_id "MSTRG.20420"; transcript_id "MSTRG.20420.1"; exon_number "3";
15	StringTie	exon	41871603	41871668	1000	+	.	gene_id "MSTRG.20420"; transcript_id "MSTRG.20420.1"; exon_number "4";
15	StringTie	exon	41872294	41872434	1000	+	.	gene_id "MSTRG.20420"; transcript_id "MSTRG.20420.1"; exon_number "5";
15	StringTie	exon	41872925	41873027	1000	+	.	gene_id "MSTRG.20420"; transcript_id "MSTRG.20420.1"; exon_number "6";
15	StringTie	exon	41873703	41873834	1000	+	.	gene_id "MSTRG.20420"; transcript_id "MSTRG.20420.1"; exon_number "7";
15	StringTie	exon	41873920	41873986	1000	+	.	gene_id "MSTRG.20420"; transcript_id "MSTRG.20420.1"; exon_number "8";
15	StringTie	transcript	41815676	41820068	1000	+	.	gene_id "MSTRG.20420"; transcript_id "MSTRG.20420.2";
15	StringTie	exon	41815676	41816583	1000	+	.	gene_id "MSTRG.20420"; transcript_id "MSTRG.20420.2"; exon_number "1";
15	StringTie	exon	41818196	41818308	1000	+	.	gene_id "MSTRG.20420"; transcript_id "MSTRG.20420.2"; exon_number "2";
15	StringTie	exon	41819354	41820068	1000	+	.	gene_id "MSTRG.20420"; transcript_id "MSTRG.20420.2"; exon_number "3";
15	StringTie	transcript	41815867	41820068	1000	+	.	gene_id "MSTRG.20420"; transcript_id "MSTRG.20420.3";
15	StringTie	exon	41815867	41816583	1000	+	.	gene_id "MSTRG.20420"; transcript_id "MSTRG.20420.3"; exon_number "1";
15	StringTie	exon	41818196	41818308	1000	+	.	gene_id "MSTRG.20420"; transcript_id "MSTRG.20420.3"; exon_number "2";
15	StringTie	exon	41819386	41820068	1000	+	.	gene_id "MSTRG.20420"; transcript_id "MSTRG.20420.3"; exon_number "3";
15	StringTie	transcript	41816367	41820752	1000	+	.	gene_id "MSTRG.20420"; transcript_id "MSTRG.20420.4";
15	StringTie	exon	41816367	41816583	1000	+	.	gene_id "MSTRG.20420"; transcript_id "MSTRG.20420.4"; exon_number "1";
15	StringTie	exon	41818196	41818308	1000	+	.	gene_id "MSTRG.20420"; transcript_id "MSTRG.20420.4"; exon_number "2";
15	StringTie	exon	41820417	41820752	1000	+	.	gene_id "MSTRG.20420"; transcript_id "MSTRG.20420.4"; exon_number "3";
15	StringTie	transcript	41869378	41874707	1000	+	.	gene_id "MSTRG.20420"; transcript_id "MSTRG.20420.5";
15	StringTie	exon	41869378	41869815	1000	+	.	gene_id "MSTRG.20420"; transcript_id "MSTRG.20420.5"; exon_number "1";
15	StringTie	exon	41871165	41871291	1000	+	.	gene_id "MSTRG.20420"; transcript_id "MSTRG.20420.5"; exon_number "2";
15	StringTie	exon	41871603	41871668	1000	+	.	gene_id "MSTRG.20420"; transcript_id "MSTRG.20420.5"; exon_number "3";
15	StringTie	exon	41872294	41872434	1000	+	.	gene_id "MSTRG.20420"; transcript_id "MSTRG.20420.5"; exon_number "4";
15	StringTie	exon	41872925	41873027	1000	+	.	gene_id "MSTRG.20420"; transcript_id "MSTRG.20420.5"; exon_number "5";
15	StringTie	exon	41873703	41873834	1000	+	.	gene_id "MSTRG.20420"; transcript_id "MSTRG.20420.5"; exon_number "6";
15	StringTie	exon	41873920	41873986	1000	+	.	gene_id "MSTRG.20420"; transcript_id "MSTRG.20420.5"; exon_number "7";
15	StringTie	exon	41874556	41874707	1000	+	.	gene_id "MSTRG.20420"; transcript_id "MSTRG.20420.5"; exon_number "8";
15	StringTie	transcript	41869555	41872434	1000	+	.	gene_id "MSTRG.20420"; transcript_id "MSTRG.20420.6";
15	StringTie	exon	41869555	41869625	1000	+	.	gene_id "MSTRG.20420"; transcript_id "MSTRG.20420.6"; exon_number "1";
15	StringTie	exon	41871227	41871291	1000	+	.	gene_id "MSTRG.20420"; transcript_id "MSTRG.20420.6"; exon_number "2";
15	StringTie	exon	41871603	41871668	1000	+	.	gene_id "MSTRG.20420"; transcript_id "MSTRG.20420.6"; exon_number "3";
15	StringTie	exon	41872294	41872434	1000	+	.	gene_id "MSTRG.20420"; transcript_id "MSTRG.20420.6"; exon_number "4";
15	StringTie	transcript	41869569	41872434	1000	+	.	gene_id "MSTRG.20420"; transcript_id "MSTRG.20420.7";
15	StringTie	exon	41869569	41869631	1000	+	.	gene_id "MSTRG.20420"; transcript_id "MSTRG.20420.7"; exon_number "1";
15	StringTie	exon	41871227	41871291	1000	+	.	gene_id "MSTRG.20420"; transcript_id "MSTRG.20420.7"; exon_number "2";
15	StringTie	exon	41871603	41871668	1000	+	.	gene_id "MSTRG.20420"; transcript_id "MSTRG.20420.7"; exon_number "3";
15	StringTie	exon	41872294	41872434	1000	+	.	gene_id "MSTRG.20420"; transcript_id "MSTRG.20420.7"; exon_number "4";
15	StringTie	transcript	41870167	41873027	1000	+	.	gene_id "MSTRG.20420"; transcript_id "MSTRG.20420.8";
15	StringTie	exon	41870167	41870256	1000	+	.	gene_id "MSTRG.20420"; transcript_id "MSTRG.20420.8"; exon_number "1";
15	StringTie	exon	41871165	41871291	1000	+	.	gene_id "MSTRG.20420"; transcript_id "MSTRG.20420.8"; exon_number "2";
15	StringTie	exon	41871603	41871668	1000	+	.	gene_id "MSTRG.20420"; transcript_id "MSTRG.20420.8"; exon_number "3";
15	StringTie	exon	41872294	41872434	1000	+	.	gene_id "MSTRG.20420"; transcript_id "MSTRG.20420.8"; exon_number "4";
15	StringTie	exon	41872925	41873027	1000	+	.	gene_id "MSTRG.20420"; transcript_id "MSTRG.20420.8"; exon_number "5";
15	StringTie	transcript	41870167	41873027	1000	+	.	gene_id "MSTRG.20420"; transcript_id "MSTRG.20420.9";
15	StringTie	exon	41870167	41870285	1000	+	.	gene_id "MSTRG.20420"; transcript_id "MSTRG.20420.9"; exon_number "1";
15	StringTie	exon	41871165	41871291	1000	+	.	gene_id "MSTRG.20420"; transcript_id "MSTRG.20420.9"; exon_number "2";
15	StringTie	exon	41871603	41871668	1000	+	.	gene_id "MSTRG.20420"; transcript_id "MSTRG.20420.9"; exon_number "3";
15	StringTie	exon	41872294	41872434	1000	+	.	gene_id "MSTRG.20420"; transcript_id "MSTRG.20420.9"; exon_number "4";
15	StringTie	exon	41872925	41873027	1000	+	.	gene_id "MSTRG.20420"; transcript_id "MSTRG.20420.9"; exon_number "5";
15	StringTie	transcript	41870167	41872434	1000	+	.	gene_id "MSTRG.20420"; transcript_id "MSTRG.20420.10";
15	StringTie	exon	41870167	41870258	1000	+	.	gene_id "MSTRG.20420"; transcript_id "MSTRG.20420.10"; exon_number "1";
15	StringTie	exon	41871165	41871291	1000	+	.	gene_id "MSTRG.20420"; transcript_id "MSTRG.20420.10"; exon_number "2";
15	StringTie	exon	41871603	41871668	1000	+	.	gene_id "MSTRG.20420"; transcript_id "MSTRG.20420.10"; exon_number "3";
15	StringTie	exon	41872294	41872434	1000	+	.	gene_id "MSTRG.20420"; transcript_id "MSTRG.20420.10"; exon_number "4";
15	StringTie	transcript	41902574	41907015	1000	-	.	gene_id "MSTRG.20423"; transcript_id "MSTRG.20423.1";
15	StringTie	exon	41902574	41902652	1000	-	.	gene_id "MSTRG.20423"; transcript_id "MSTRG.20423.1"; exon_number "1";
15	StringTie	exon	41903666	41903823	1000	-	.	gene_id "MSTRG.20423"; transcript_id "MSTRG.20423.1"; exon_number "2";
15	StringTie	exon	41904182	41904328	1000	-	.	gene_id "MSTRG.20423"; transcript_id "MSTRG.20423.1"; exon_number "3";
15	StringTie	exon	41904477	41904612	1000	-	.	gene_id "MSTRG.20423"; transcript_id "MSTRG.20423.1"; exon_number "4";
15	StringTie	exon	41905116	41905187	1000	-	.	gene_id "MSTRG.20423"; transcript_id "MSTRG.20423.1"; exon_number "5";
15	StringTie	exon	41906673	41906818	1000	-	.	gene_id "MSTRG.20423"; transcript_id "MSTRG.20423.1"; exon_number "6";
15	StringTie	exon	41906958	41907015	1000	-	.	gene_id "MSTRG.20423"; transcript_id "MSTRG.20423.1"; exon_number "7";
15	StringTie	transcript	41912824	41923950	1000	-	.	gene_id "MSTRG.20427"; transcript_id "MSTRG.20427.1";
15	StringTie	exon	41912824	41912931	1000	-	.	gene_id "MSTRG.20427"; transcript_id "MSTRG.20427.1"; exon_number "1";
15	StringTie	exon	41916246	41916353	1000	-	.	gene_id "MSTRG.20427"; transcript_id "MSTRG.20427.1"; exon_number "2";
15	StringTie	exon	41917488	41917584	1000	-	.	gene_id "MSTRG.20427"; transcript_id "MSTRG.20427.1"; exon_number "3";
15	StringTie	exon	41918550	41918639	1000	-	.	gene_id "MSTRG.20427"; transcript_id "MSTRG.20427.1"; exon_number "4";
15	StringTie	exon	41919537	41919654	1000	-	.	gene_id "MSTRG.20427"; transcript_id "MSTRG.20427.1"; exon_number "5";
15	StringTie	exon	41920178	41920417	1000	-	.	gene_id "MSTRG.20427"; transcript_id "MSTRG.20427.1"; exon_number "6";
15	StringTie	exon	41922250	41922348	1000	-	.	gene_id "MSTRG.20427"; transcript_id "MSTRG.20427.1"; exon_number "7";
15	StringTie	exon	41923677	41923950	1000	-	.	gene_id "MSTRG.20427"; transcript_id "MSTRG.20427.1"; exon_number "8";
15	StringTie	transcript	41972324	42044415	1000	+	.	gene_id "MSTRG.20430"; transcript_id "MSTRG.20430.1";
15	StringTie	exon	41972324	41972838	1000	+	.	gene_id "MSTRG.20430"; transcript_id "MSTRG.20430.1"; exon_number "1";
15	StringTie	exon	42021132	42021289	1000	+	.	gene_id "MSTRG.20430"; transcript_id "MSTRG.20430.1"; exon_number "2";
15	StringTie	exon	42036835	42036935	1000	+	.	gene_id "MSTRG.20430"; transcript_id "MSTRG.20430.1"; exon_number "3";
15	StringTie	exon	42038041	42038111	1000	+	.	gene_id "MSTRG.20430"; transcript_id "MSTRG.20430.1"; exon_number "4";
15	StringTie	exon	42040456	42040629	1000	+	.	gene_id "MSTRG.20430"; transcript_id "MSTRG.20430.1"; exon_number "5";
15	StringTie	exon	42041691	42041768	1000	+	.	gene_id "MSTRG.20430"; transcript_id "MSTRG.20430.1"; exon_number "6";
15	StringTie	exon	42042477	42042529	1000	+	.	gene_id "MSTRG.20430"; transcript_id "MSTRG.20430.1"; exon_number "7";
15	StringTie	exon	42042735	42042779	1000	+	.	gene_id "MSTRG.20430"; transcript_id "MSTRG.20430.1"; exon_number "8";
15	StringTie	exon	42044195	42044415	1000	+	.	gene_id "MSTRG.20430"; transcript_id "MSTRG.20430.1"; exon_number "9";
15	StringTie	transcript	41972324	42044415	1000	+	.	gene_id "MSTRG.20430"; transcript_id "MSTRG.20430.2";
15	StringTie	exon	41972324	41972765	1000	+	.	gene_id "MSTRG.20430"; transcript_id "MSTRG.20430.2"; exon_number "1";
15	StringTie	exon	42036835	42036935	1000	+	.	gene_id "MSTRG.20430"; transcript_id "MSTRG.20430.2"; exon_number "2";
15	StringTie	exon	42038041	42038111	1000	+	.	gene_id "MSTRG.20430"; transcript_id "MSTRG.20430.2"; exon_number "3";
15	StringTie	exon	42040456	42040629	1000	+	.	gene_id "MSTRG.20430"; transcript_id "MSTRG.20430.2"; exon_number "4";
15	StringTie	exon	42041691	42041768	1000	+	.	gene_id "MSTRG.20430"; transcript_id "MSTRG.20430.2"; exon_number "5";
15	StringTie	exon	42042477	42042529	1000	+	.	gene_id "MSTRG.20430"; transcript_id "MSTRG.20430.2"; exon_number "6";
15	StringTie	exon	42042732	42042779	1000	+	.	gene_id "MSTRG.20430"; transcript_id "MSTRG.20430.2"; exon_number "7";
15	StringTie	exon	42044195	42044415	1000	+	.	gene_id "MSTRG.20430"; transcript_id "MSTRG.20430.2"; exon_number "8";
15	StringTie	transcript	41972324	42044415	1000	+	.	gene_id "MSTRG.20430"; transcript_id "MSTRG.20430.3";
15	StringTie	exon	41972324	41972838	1000	+	.	gene_id "MSTRG.20430"; transcript_id "MSTRG.20430.3"; exon_number "1";
15	StringTie	exon	42036835	42036935	1000	+	.	gene_id "MSTRG.20430"; transcript_id "MSTRG.20430.3"; exon_number "2";
15	StringTie	exon	42038041	42038111	1000	+	.	gene_id "MSTRG.20430"; transcript_id "MSTRG.20430.3"; exon_number "3";
15	StringTie	exon	42040456	42040629	1000	+	.	gene_id "MSTRG.20430"; transcript_id "MSTRG.20430.3"; exon_number "4";
15	StringTie	exon	42041691	42041768	1000	+	.	gene_id "MSTRG.20430"; transcript_id "MSTRG.20430.3"; exon_number "5";
15	StringTie	exon	42042477	42042529	1000	+	.	gene_id "MSTRG.20430"; transcript_id "MSTRG.20430.3"; exon_number "6";
15	StringTie	exon	42042735	42042779	1000	+	.	gene_id "MSTRG.20430"; transcript_id "MSTRG.20430.3"; exon_number "7";
15	StringTie	exon	42044195	42044415	1000	+	.	gene_id "MSTRG.20430"; transcript_id "MSTRG.20430.3"; exon_number "8";
15	StringTie	transcript	41972324	42044415	1000	+	.	gene_id "MSTRG.20430"; transcript_id "MSTRG.20430.4";
15	StringTie	exon	41972324	41972838	1000	+	.	gene_id "MSTRG.20430"; transcript_id "MSTRG.20430.4"; exon_number "1";
15	StringTie	exon	42021132	42021289	1000	+	.	gene_id "MSTRG.20430"; transcript_id "MSTRG.20430.4"; exon_number "2";
15	StringTie	exon	42036835	42036935	1000	+	.	gene_id "MSTRG.20430"; transcript_id "MSTRG.20430.4"; exon_number "3";
15	StringTie	exon	42038041	42038111	1000	+	.	gene_id "MSTRG.20430"; transcript_id "MSTRG.20430.4"; exon_number "4";
15	StringTie	exon	42040456	42040629	1000	+	.	gene_id "MSTRG.20430"; transcript_id "MSTRG.20430.4"; exon_number "5";
15	StringTie	exon	42041691	42041768	1000	+	.	gene_id "MSTRG.20430"; transcript_id "MSTRG.20430.4"; exon_number "6";
15	StringTie	exon	42042477	42042529	1000	+	.	gene_id "MSTRG.20430"; transcript_id "MSTRG.20430.4"; exon_number "7";
15	StringTie	exon	42042732	42042779	1000	+	.	gene_id "MSTRG.20430"; transcript_id "MSTRG.20430.4"; exon_number "8";
15	StringTie	exon	42044195	42044415	1000	+	.	gene_id "MSTRG.20430"; transcript_id "MSTRG.20430.4"; exon_number "9";
15	StringTie	transcript	41972324	42044415	1000	+	.	gene_id "MSTRG.20430"; transcript_id "MSTRG.20430.5";
15	StringTie	exon	41972324	41972765	1000	+	.	gene_id "MSTRG.20430"; transcript_id "MSTRG.20430.5"; exon_number "1";
15	StringTie	exon	42021132	42021289	1000	+	.	gene_id "MSTRG.20430"; transcript_id "MSTRG.20430.5"; exon_number "2";
15	StringTie	exon	42035185	42035526	1000	+	.	gene_id "MSTRG.20430"; transcript_id "MSTRG.20430.5"; exon_number "3";
15	StringTie	exon	42036835	42036935	1000	+	.	gene_id "MSTRG.20430"; transcript_id "MSTRG.20430.5"; exon_number "4";
15	StringTie	exon	42038041	42038111	1000	+	.	gene_id "MSTRG.20430"; transcript_id "MSTRG.20430.5"; exon_number "5";
15	StringTie	exon	42040456	42040629	1000	+	.	gene_id "MSTRG.20430"; transcript_id "MSTRG.20430.5"; exon_number "6";
15	StringTie	exon	42041691	42041768	1000	+	.	gene_id "MSTRG.20430"; transcript_id "MSTRG.20430.5"; exon_number "7";
15	StringTie	exon	42042477	42042529	1000	+	.	gene_id "MSTRG.20430"; transcript_id "MSTRG.20430.5"; exon_number "8";
15	StringTie	exon	42042735	42042779	1000	+	.	gene_id "MSTRG.20430"; transcript_id "MSTRG.20430.5"; exon_number "9";
15	StringTie	exon	42044195	42044415	1000	+	.	gene_id "MSTRG.20430"; transcript_id "MSTRG.20430.5"; exon_number "10";
15	StringTie	transcript	41972329	42044415	1000	+	.	gene_id "MSTRG.20430"; transcript_id "MSTRG.20430.6";
15	StringTie	exon	41972329	41972838	1000	+	.	gene_id "MSTRG.20430"; transcript_id "MSTRG.20430.6"; exon_number "1";
15	StringTie	exon	42036835	42036935	1000	+	.	gene_id "MSTRG.20430"; transcript_id "MSTRG.20430.6"; exon_number "2";
15	StringTie	exon	42038041	42038111	1000	+	.	gene_id "MSTRG.20430"; transcript_id "MSTRG.20430.6"; exon_number "3";
15	StringTie	exon	42040456	42040629	1000	+	.	gene_id "MSTRG.20430"; transcript_id "MSTRG.20430.6"; exon_number "4";
15	StringTie	exon	42041691	42041768	1000	+	.	gene_id "MSTRG.20430"; transcript_id "MSTRG.20430.6"; exon_number "5";
15	StringTie	exon	42042477	42042529	1000	+	.	gene_id "MSTRG.20430"; transcript_id "MSTRG.20430.6"; exon_number "6";
15	StringTie	exon	42042732	42042779	1000	+	.	gene_id "MSTRG.20430"; transcript_id "MSTRG.20430.6"; exon_number "7";
15	StringTie	exon	42044195	42044415	1000	+	.	gene_id "MSTRG.20430"; transcript_id "MSTRG.20430.6"; exon_number "8";
15	StringTie	transcript	41972329	42044415	1000	+	.	gene_id "MSTRG.20430"; transcript_id "MSTRG.20430.7";
15	StringTie	exon	41972329	41972765	1000	+	.	gene_id "MSTRG.20430"; transcript_id "MSTRG.20430.7"; exon_number "1";
15	StringTie	exon	42021132	42021289	1000	+	.	gene_id "MSTRG.20430"; transcript_id "MSTRG.20430.7"; exon_number "2";
15	StringTie	exon	42036835	42036935	1000	+	.	gene_id "MSTRG.20430"; transcript_id "MSTRG.20430.7"; exon_number "3";
15	StringTie	exon	42038041	42038111	1000	+	.	gene_id "MSTRG.20430"; transcript_id "MSTRG.20430.7"; exon_number "4";
15	StringTie	exon	42040456	42040629	1000	+	.	gene_id "MSTRG.20430"; transcript_id "MSTRG.20430.7"; exon_number "5";
15	StringTie	exon	42041691	42041768	1000	+	.	gene_id "MSTRG.20430"; transcript_id "MSTRG.20430.7"; exon_number "6";
15	StringTie	exon	42042477	42042529	1000	+	.	gene_id "MSTRG.20430"; transcript_id "MSTRG.20430.7"; exon_number "7";
15	StringTie	exon	42042732	42042779	1000	+	.	gene_id "MSTRG.20430"; transcript_id "MSTRG.20430.7"; exon_number "8";
15	StringTie	exon	42044195	42044415	1000	+	.	gene_id "MSTRG.20430"; transcript_id "MSTRG.20430.7"; exon_number "9";
15	StringTie	transcript	41972330	42067572	1000	+	.	gene_id "MSTRG.20430"; transcript_id "MSTRG.20430.8";
15	StringTie	exon	41972330	41972765	1000	+	.	gene_id "MSTRG.20430"; transcript_id "MSTRG.20430.8"; exon_number "1";
15	StringTie	exon	42021132	42021289	1000	+	.	gene_id "MSTRG.20430"; transcript_id "MSTRG.20430.8"; exon_number "2";
15	StringTie	exon	42036835	42036935	1000	+	.	gene_id "MSTRG.20430"; transcript_id "MSTRG.20430.8"; exon_number "3";
15	StringTie	exon	42038041	42038111	1000	+	.	gene_id "MSTRG.20430"; transcript_id "MSTRG.20430.8"; exon_number "4";
15	StringTie	exon	42040456	42040629	1000	+	.	gene_id "MSTRG.20430"; transcript_id "MSTRG.20430.8"; exon_number "5";
15	StringTie	exon	42041691	42041768	1000	+	.	gene_id "MSTRG.20430"; transcript_id "MSTRG.20430.8"; exon_number "6";
15	StringTie	exon	42042477	42042529	1000	+	.	gene_id "MSTRG.20430"; transcript_id "MSTRG.20430.8"; exon_number "7";
15	StringTie	exon	42042735	42042779	1000	+	.	gene_id "MSTRG.20430"; transcript_id "MSTRG.20430.8"; exon_number "8";
15	StringTie	exon	42055358	42055481	1000	+	.	gene_id "MSTRG.20430"; transcript_id "MSTRG.20430.8"; exon_number "9";
15	StringTie	exon	42064486	42064516	1000	+	.	gene_id "MSTRG.20430"; transcript_id "MSTRG.20430.8"; exon_number "10";
15	StringTie	exon	42066862	42067002	1000	+	.	gene_id "MSTRG.20430"; transcript_id "MSTRG.20430.8"; exon_number "11";
15	StringTie	exon	42067461	42067572	1000	+	.	gene_id "MSTRG.20430"; transcript_id "MSTRG.20430.8"; exon_number "12";
15	StringTie	transcript	41972337	42035526	1000	+	.	gene_id "MSTRG.20430"; transcript_id "MSTRG.20430.9";
15	StringTie	exon	41972337	41972838	1000	+	.	gene_id "MSTRG.20430"; transcript_id "MSTRG.20430.9"; exon_number "1";
15	StringTie	exon	42035185	42035526	1000	+	.	gene_id "MSTRG.20430"; transcript_id "MSTRG.20430.9"; exon_number "2";
15	StringTie	transcript	41972337	42035526	1000	+	.	gene_id "MSTRG.20430"; transcript_id "MSTRG.20430.10";
15	StringTie	exon	41972337	41972838	1000	+	.	gene_id "MSTRG.20430"; transcript_id "MSTRG.20430.10"; exon_number "1";
15	StringTie	exon	42021132	42021289	1000	+	.	gene_id "MSTRG.20430"; transcript_id "MSTRG.20430.10"; exon_number "2";
15	StringTie	exon	42035185	42035526	1000	+	.	gene_id "MSTRG.20430"; transcript_id "MSTRG.20430.10"; exon_number "3";
15	StringTie	transcript	41972340	42044415	1000	+	.	gene_id "MSTRG.20430"; transcript_id "MSTRG.20430.11";
15	StringTie	exon	41972340	41972838	1000	+	.	gene_id "MSTRG.20430"; transcript_id "MSTRG.20430.11"; exon_number "1";
15	StringTie	exon	42038041	42038111	1000	+	.	gene_id "MSTRG.20430"; transcript_id "MSTRG.20430.11"; exon_number "2";
15	StringTie	exon	42040456	42040629	1000	+	.	gene_id "MSTRG.20430"; transcript_id "MSTRG.20430.11"; exon_number "3";
15	StringTie	exon	42041691	42041768	1000	+	.	gene_id "MSTRG.20430"; transcript_id "MSTRG.20430.11"; exon_number "4";
15	StringTie	exon	42042477	42042529	1000	+	.	gene_id "MSTRG.20430"; transcript_id "MSTRG.20430.11"; exon_number "5";
15	StringTie	exon	42042732	42042779	1000	+	.	gene_id "MSTRG.20430"; transcript_id "MSTRG.20430.11"; exon_number "6";
15	StringTie	exon	42044195	42044415	1000	+	.	gene_id "MSTRG.20430"; transcript_id "MSTRG.20430.11"; exon_number "7";
15	StringTie	transcript	41972340	42044415	1000	+	.	gene_id "MSTRG.20430"; transcript_id "MSTRG.20430.12";
15	StringTie	exon	41972340	41972765	1000	+	.	gene_id "MSTRG.20430"; transcript_id "MSTRG.20430.12"; exon_number "1";
15	StringTie	exon	42036835	42036935	1000	+	.	gene_id "MSTRG.20430"; transcript_id "MSTRG.20430.12"; exon_number "2";
15	StringTie	exon	42038041	42038111	1000	+	.	gene_id "MSTRG.20430"; transcript_id "MSTRG.20430.12"; exon_number "3";
15	StringTie	exon	42040456	42040629	1000	+	.	gene_id "MSTRG.20430"; transcript_id "MSTRG.20430.12"; exon_number "4";
15	StringTie	exon	42041691	42041768	1000	+	.	gene_id "MSTRG.20430"; transcript_id "MSTRG.20430.12"; exon_number "5";
15	StringTie	exon	42042477	42042529	1000	+	.	gene_id "MSTRG.20430"; transcript_id "MSTRG.20430.12"; exon_number "6";
15	StringTie	exon	42042735	42042779	1000	+	.	gene_id "MSTRG.20430"; transcript_id "MSTRG.20430.12"; exon_number "7";
15	StringTie	exon	42044195	42044415	1000	+	.	gene_id "MSTRG.20430"; transcript_id "MSTRG.20430.12"; exon_number "8";
15	StringTie	transcript	41972345	42036935	1000	+	.	gene_id "MSTRG.20430"; transcript_id "MSTRG.20430.13";
15	StringTie	exon	41972345	41972765	1000	+	.	gene_id "MSTRG.20430"; transcript_id "MSTRG.20430.13"; exon_number "1";
15	StringTie	exon	42035185	42035526	1000	+	.	gene_id "MSTRG.20430"; transcript_id "MSTRG.20430.13"; exon_number "2";
15	StringTie	exon	42036835	42036935	1000	+	.	gene_id "MSTRG.20430"; transcript_id "MSTRG.20430.13"; exon_number "3";
15	StringTie	transcript	42044683	42070031	1000	+	.	gene_id "MSTRG.20430"; transcript_id "MSTRG.20430.16";
15	StringTie	exon	42044683	42044812	1000	+	.	gene_id "MSTRG.20430"; transcript_id "MSTRG.20430.16"; exon_number "1";
15	StringTie	exon	42046665	42046743	1000	+	.	gene_id "MSTRG.20430"; transcript_id "MSTRG.20430.16"; exon_number "2";
15	StringTie	exon	42055358	42055481	1000	+	.	gene_id "MSTRG.20430"; transcript_id "MSTRG.20430.16"; exon_number "3";
15	StringTie	exon	42064486	42064516	1000	+	.	gene_id "MSTRG.20430"; transcript_id "MSTRG.20430.16"; exon_number "4";
15	StringTie	exon	42066862	42067002	1000	+	.	gene_id "MSTRG.20430"; transcript_id "MSTRG.20430.16"; exon_number "5";
15	StringTie	exon	42067461	42067592	1000	+	.	gene_id "MSTRG.20430"; transcript_id "MSTRG.20430.16"; exon_number "6";
15	StringTie	exon	42069954	42070031	1000	+	.	gene_id "MSTRG.20430"; transcript_id "MSTRG.20430.16"; exon_number "7";
15	StringTie	transcript	42044693	42067572	1000	+	.	gene_id "MSTRG.20430"; transcript_id "MSTRG.20430.17";
15	StringTie	exon	42044693	42044812	1000	+	.	gene_id "MSTRG.20430"; transcript_id "MSTRG.20430.17"; exon_number "1";
15	StringTie	exon	42046665	42046743	1000	+	.	gene_id "MSTRG.20430"; transcript_id "MSTRG.20430.17"; exon_number "2";
15	StringTie	exon	42064486	42064516	1000	+	.	gene_id "MSTRG.20430"; transcript_id "MSTRG.20430.17"; exon_number "3";
15	StringTie	exon	42066894	42067002	1000	+	.	gene_id "MSTRG.20430"; transcript_id "MSTRG.20430.17"; exon_number "4";
15	StringTie	exon	42067461	42067572	1000	+	.	gene_id "MSTRG.20430"; transcript_id "MSTRG.20430.17"; exon_number "5";
15	StringTie	transcript	42079313	42088808	1000	+	.	gene_id "MSTRG.20431"; transcript_id "MSTRG.20431.1";
15	StringTie	exon	42079313	42079380	1000	+	.	gene_id "MSTRG.20431"; transcript_id "MSTRG.20431.1"; exon_number "1";
15	StringTie	exon	42087230	42087349	1000	+	.	gene_id "MSTRG.20431"; transcript_id "MSTRG.20431.1"; exon_number "2";
15	StringTie	exon	42088678	42088808	1000	+	.	gene_id "MSTRG.20431"; transcript_id "MSTRG.20431.1"; exon_number "3";
15	StringTie	transcript	42102114	42115872	1000	+	.	gene_id "MSTRG.20432"; transcript_id "MSTRG.20432.1";
15	StringTie	exon	42102114	42102408	1000	+	.	gene_id "MSTRG.20432"; transcript_id "MSTRG.20432.1"; exon_number "1";
15	StringTie	exon	42107317	42107488	1000	+	.	gene_id "MSTRG.20432"; transcript_id "MSTRG.20432.1"; exon_number "2";
15	StringTie	exon	42107595	42107734	1000	+	.	gene_id "MSTRG.20432"; transcript_id "MSTRG.20432.1"; exon_number "3";
15	StringTie	exon	42113684	42113989	1000	+	.	gene_id "MSTRG.20432"; transcript_id "MSTRG.20432.1"; exon_number "4";
15	StringTie	exon	42115079	42115157	1000	+	.	gene_id "MSTRG.20432"; transcript_id "MSTRG.20432.1"; exon_number "5";
15	StringTie	exon	42115696	42115872	1000	+	.	gene_id "MSTRG.20432"; transcript_id "MSTRG.20432.1"; exon_number "6";
15	StringTie	transcript	42116112	42116647	1000	+	.	gene_id "MSTRG.20433"; transcript_id "MSTRG.20433.1";
15	StringTie	exon	42116112	42116647	1000	+	.	gene_id "MSTRG.20433"; transcript_id "MSTRG.20433.1"; exon_number "1";
15	StringTie	transcript	42143168	42177893	1000	+	.	gene_id "MSTRG.20434"; transcript_id "MSTRG.20434.1";
15	StringTie	exon	42143168	42143510	1000	+	.	gene_id "MSTRG.20434"; transcript_id "MSTRG.20434.1"; exon_number "1";
15	StringTie	exon	42152973	42153164	1000	+	.	gene_id "MSTRG.20434"; transcript_id "MSTRG.20434.1"; exon_number "2";
15	StringTie	exon	42156453	42156561	1000	+	.	gene_id "MSTRG.20434"; transcript_id "MSTRG.20434.1"; exon_number "3";
15	StringTie	exon	42165306	42165487	1000	+	.	gene_id "MSTRG.20434"; transcript_id "MSTRG.20434.1"; exon_number "4";
15	StringTie	exon	42171715	42171822	1000	+	.	gene_id "MSTRG.20434"; transcript_id "MSTRG.20434.1"; exon_number "5";
15	StringTie	exon	42177219	42177893	1000	+	.	gene_id "MSTRG.20434"; transcript_id "MSTRG.20434.1"; exon_number "6";
15	StringTie	transcript	42143168	42177893	1000	+	.	gene_id "MSTRG.20434"; transcript_id "MSTRG.20434.2";
15	StringTie	exon	42143168	42143885	1000	+	.	gene_id "MSTRG.20434"; transcript_id "MSTRG.20434.2"; exon_number "1";
15	StringTie	exon	42152973	42153164	1000	+	.	gene_id "MSTRG.20434"; transcript_id "MSTRG.20434.2"; exon_number "2";
15	StringTie	exon	42156453	42156561	1000	+	.	gene_id "MSTRG.20434"; transcript_id "MSTRG.20434.2"; exon_number "3";
15	StringTie	exon	42165306	42165487	1000	+	.	gene_id "MSTRG.20434"; transcript_id "MSTRG.20434.2"; exon_number "4";
15	StringTie	exon	42171715	42171822	1000	+	.	gene_id "MSTRG.20434"; transcript_id "MSTRG.20434.2"; exon_number "5";
15	StringTie	exon	42177219	42177893	1000	+	.	gene_id "MSTRG.20434"; transcript_id "MSTRG.20434.2"; exon_number "6";
15	StringTie	transcript	42143211	42165733	1000	+	.	gene_id "MSTRG.20434"; transcript_id "MSTRG.20434.3";
15	StringTie	exon	42143211	42143510	1000	+	.	gene_id "MSTRG.20434"; transcript_id "MSTRG.20434.3"; exon_number "1";
15	StringTie	exon	42152973	42153164	1000	+	.	gene_id "MSTRG.20434"; transcript_id "MSTRG.20434.3"; exon_number "2";
15	StringTie	exon	42156453	42156561	1000	+	.	gene_id "MSTRG.20434"; transcript_id "MSTRG.20434.3"; exon_number "3";
15	StringTie	exon	42165306	42165487	1000	+	.	gene_id "MSTRG.20434"; transcript_id "MSTRG.20434.3"; exon_number "4";
15	StringTie	exon	42165655	42165733	1000	+	.	gene_id "MSTRG.20434"; transcript_id "MSTRG.20434.3"; exon_number "5";
15	StringTie	transcript	42143383	42165487	1000	+	.	gene_id "MSTRG.20434"; transcript_id "MSTRG.20434.4";
15	StringTie	exon	42143383	42143510	1000	+	.	gene_id "MSTRG.20434"; transcript_id "MSTRG.20434.4"; exon_number "1";
15	StringTie	exon	42165306	42165487	1000	+	.	gene_id "MSTRG.20434"; transcript_id "MSTRG.20434.4"; exon_number "2";
15	StringTie	transcript	42143403	42177893	1000	+	.	gene_id "MSTRG.20434"; transcript_id "MSTRG.20434.5";
15	StringTie	exon	42143403	42143510	1000	+	.	gene_id "MSTRG.20434"; transcript_id "MSTRG.20434.5"; exon_number "1";
15	StringTie	exon	42156453	42156561	1000	+	.	gene_id "MSTRG.20434"; transcript_id "MSTRG.20434.5"; exon_number "2";
15	StringTie	exon	42165306	42165487	1000	+	.	gene_id "MSTRG.20434"; transcript_id "MSTRG.20434.5"; exon_number "3";
15	StringTie	exon	42171715	42171822	1000	+	.	gene_id "MSTRG.20434"; transcript_id "MSTRG.20434.5"; exon_number "4";
15	StringTie	exon	42177219	42177893	1000	+	.	gene_id "MSTRG.20434"; transcript_id "MSTRG.20434.5"; exon_number "5";
15	StringTie	transcript	42143403	42159127	1000	+	.	gene_id "MSTRG.20434"; transcript_id "MSTRG.20434.6";
15	StringTie	exon	42143403	42143510	1000	+	.	gene_id "MSTRG.20434"; transcript_id "MSTRG.20434.6"; exon_number "1";
15	StringTie	exon	42152973	42153164	1000	+	.	gene_id "MSTRG.20434"; transcript_id "MSTRG.20434.6"; exon_number "2";
15	StringTie	exon	42156453	42156561	1000	+	.	gene_id "MSTRG.20434"; transcript_id "MSTRG.20434.6"; exon_number "3";
15	StringTie	exon	42159006	42159127	1000	+	.	gene_id "MSTRG.20434"; transcript_id "MSTRG.20434.6"; exon_number "4";
15	StringTie	transcript	42143403	42147028	1000	+	.	gene_id "MSTRG.20434"; transcript_id "MSTRG.20434.7";
15	StringTie	exon	42143403	42143510	1000	+	.	gene_id "MSTRG.20434"; transcript_id "MSTRG.20434.7"; exon_number "1";
15	StringTie	exon	42146960	42147028	1000	+	.	gene_id "MSTRG.20434"; transcript_id "MSTRG.20434.7"; exon_number "2";
15	StringTie	transcript	42143403	42171822	1000	+	.	gene_id "MSTRG.20434"; transcript_id "MSTRG.20434.8";
15	StringTie	exon	42143403	42143510	1000	+	.	gene_id "MSTRG.20434"; transcript_id "MSTRG.20434.8"; exon_number "1";
15	StringTie	exon	42171715	42171822	1000	+	.	gene_id "MSTRG.20434"; transcript_id "MSTRG.20434.8"; exon_number "2";
15	StringTie	transcript	42178644	42179012	1000	+	.	gene_id "MSTRG.20435"; transcript_id "MSTRG.20435.1";
15	StringTie	exon	42178644	42179012	1000	+	.	gene_id "MSTRG.20435"; transcript_id "MSTRG.20435.1"; exon_number "1";
15	StringTie	transcript	42182165	42182678	1000	-	.	gene_id "MSTRG.20438"; transcript_id "MSTRG.20438.1";
15	StringTie	exon	42182165	42182678	1000	-	.	gene_id "MSTRG.20438"; transcript_id "MSTRG.20438.1"; exon_number "1";
15	StringTie	transcript	42198779	42232500	1000	-	.	gene_id "MSTRG.20440"; transcript_id "MSTRG.20440.1";
15	StringTie	exon	42198779	42198908	1000	-	.	gene_id "MSTRG.20440"; transcript_id "MSTRG.20440.1"; exon_number "1";
15	StringTie	exon	42201073	42201291	1000	-	.	gene_id "MSTRG.20440"; transcript_id "MSTRG.20440.1"; exon_number "2";
15	StringTie	exon	42205409	42205571	1000	-	.	gene_id "MSTRG.20440"; transcript_id "MSTRG.20440.1"; exon_number "3";
15	StringTie	exon	42208702	42208906	1000	-	.	gene_id "MSTRG.20440"; transcript_id "MSTRG.20440.1"; exon_number "4";
15	StringTie	exon	42220349	42220574	1000	-	.	gene_id "MSTRG.20440"; transcript_id "MSTRG.20440.1"; exon_number "5";
15	StringTie	exon	42232409	42232500	1000	-	.	gene_id "MSTRG.20440"; transcript_id "MSTRG.20440.1"; exon_number "6";
15	StringTie	transcript	42201241	42232256	1000	-	.	gene_id "MSTRG.20440"; transcript_id "MSTRG.20440.2";
15	StringTie	exon	42201241	42201291	1000	-	.	gene_id "MSTRG.20440"; transcript_id "MSTRG.20440.2"; exon_number "1";
15	StringTie	exon	42205409	42205571	1000	-	.	gene_id "MSTRG.20440"; transcript_id "MSTRG.20440.2"; exon_number "2";
15	StringTie	exon	42208702	42208906	1000	-	.	gene_id "MSTRG.20440"; transcript_id "MSTRG.20440.2"; exon_number "3";
15	StringTie	exon	42220349	42220574	1000	-	.	gene_id "MSTRG.20440"; transcript_id "MSTRG.20440.2"; exon_number "4";
15	StringTie	exon	42232087	42232256	1000	-	.	gene_id "MSTRG.20440"; transcript_id "MSTRG.20440.2"; exon_number "5";
15	StringTie	transcript	42201243	42224224	1000	-	.	gene_id "MSTRG.20440"; transcript_id "MSTRG.20440.3";
15	StringTie	exon	42201243	42201291	1000	-	.	gene_id "MSTRG.20440"; transcript_id "MSTRG.20440.3"; exon_number "1";
15	StringTie	exon	42205409	42205571	1000	-	.	gene_id "MSTRG.20440"; transcript_id "MSTRG.20440.3"; exon_number "2";
15	StringTie	exon	42208702	42208906	1000	-	.	gene_id "MSTRG.20440"; transcript_id "MSTRG.20440.3"; exon_number "3";
15	StringTie	exon	42220349	42220574	1000	-	.	gene_id "MSTRG.20440"; transcript_id "MSTRG.20440.3"; exon_number "4";
15	StringTie	exon	42224112	42224224	1000	-	.	gene_id "MSTRG.20440"; transcript_id "MSTRG.20440.3"; exon_number "5";
15	StringTie	transcript	42205409	42232500	1000	-	.	gene_id "MSTRG.20440"; transcript_id "MSTRG.20440.4";
15	StringTie	exon	42205409	42205571	1000	-	.	gene_id "MSTRG.20440"; transcript_id "MSTRG.20440.4"; exon_number "1";
15	StringTie	exon	42220349	42220574	1000	-	.	gene_id "MSTRG.20440"; transcript_id "MSTRG.20440.4"; exon_number "2";
15	StringTie	exon	42232409	42232500	1000	-	.	gene_id "MSTRG.20440"; transcript_id "MSTRG.20440.4"; exon_number "3";
15	StringTie	transcript	42205409	42225240	1000	-	.	gene_id "MSTRG.20440"; transcript_id "MSTRG.20440.5";
15	StringTie	exon	42205409	42205571	1000	-	.	gene_id "MSTRG.20440"; transcript_id "MSTRG.20440.5"; exon_number "1";
15	StringTie	exon	42208702	42208906	1000	-	.	gene_id "MSTRG.20440"; transcript_id "MSTRG.20440.5"; exon_number "2";
15	StringTie	exon	42220349	42220574	1000	-	.	gene_id "MSTRG.20440"; transcript_id "MSTRG.20440.5"; exon_number "3";
15	StringTie	exon	42225150	42225240	1000	-	.	gene_id "MSTRG.20440"; transcript_id "MSTRG.20440.5"; exon_number "4";
15	StringTie	transcript	42205409	42233277	1000	-	.	gene_id "MSTRG.20440"; transcript_id "MSTRG.20440.6";
15	StringTie	exon	42205409	42205571	1000	-	.	gene_id "MSTRG.20440"; transcript_id "MSTRG.20440.6"; exon_number "1";
15	StringTie	exon	42208702	42208906	1000	-	.	gene_id "MSTRG.20440"; transcript_id "MSTRG.20440.6"; exon_number "2";
15	StringTie	exon	42220349	42220574	1000	-	.	gene_id "MSTRG.20440"; transcript_id "MSTRG.20440.6"; exon_number "3";
15	StringTie	exon	42233232	42233277	1000	-	.	gene_id "MSTRG.20440"; transcript_id "MSTRG.20440.6"; exon_number "4";
15	StringTie	transcript	42208702	42233277	1000	-	.	gene_id "MSTRG.20440"; transcript_id "MSTRG.20440.7";
15	StringTie	exon	42208702	42208906	1000	-	.	gene_id "MSTRG.20440"; transcript_id "MSTRG.20440.7"; exon_number "1";
15	StringTie	exon	42220349	42220574	1000	-	.	gene_id "MSTRG.20440"; transcript_id "MSTRG.20440.7"; exon_number "2";
15	StringTie	exon	42233028	42233277	1000	-	.	gene_id "MSTRG.20440"; transcript_id "MSTRG.20440.7"; exon_number "3";
15	StringTie	transcript	42235080	42259288	1000	-	.	gene_id "MSTRG.20441"; transcript_id "MSTRG.20441.1";
15	StringTie	exon	42235080	42235401	1000	-	.	gene_id "MSTRG.20441"; transcript_id "MSTRG.20441.1"; exon_number "1";
15	StringTie	exon	42245378	42245497	1000	-	.	gene_id "MSTRG.20441"; transcript_id "MSTRG.20441.1"; exon_number "2";
15	StringTie	exon	42259153	42259288	1000	-	.	gene_id "MSTRG.20441"; transcript_id "MSTRG.20441.1"; exon_number "3";
15	StringTie	transcript	42235080	42259288	1000	-	.	gene_id "MSTRG.20441"; transcript_id "MSTRG.20441.2";
15	StringTie	exon	42235080	42235401	1000	-	.	gene_id "MSTRG.20441"; transcript_id "MSTRG.20441.2"; exon_number "1";
15	StringTie	exon	42244563	42244606	1000	-	.	gene_id "MSTRG.20441"; transcript_id "MSTRG.20441.2"; exon_number "2";
15	StringTie	exon	42245378	42245497	1000	-	.	gene_id "MSTRG.20441"; transcript_id "MSTRG.20441.2"; exon_number "3";
15	StringTie	exon	42259153	42259288	1000	-	.	gene_id "MSTRG.20441"; transcript_id "MSTRG.20441.2"; exon_number "4";
15	StringTie	transcript	42235080	42259288	1000	-	.	gene_id "MSTRG.20441"; transcript_id "MSTRG.20441.3";
15	StringTie	exon	42235080	42235401	1000	-	.	gene_id "MSTRG.20441"; transcript_id "MSTRG.20441.3"; exon_number "1";
15	StringTie	exon	42259153	42259288	1000	-	.	gene_id "MSTRG.20441"; transcript_id "MSTRG.20441.3"; exon_number "2";
15	StringTie	transcript	42296682	42297278	1000	-	.	gene_id "MSTRG.20442"; transcript_id "MSTRG.20442.1";
15	StringTie	exon	42296682	42297278	1000	-	.	gene_id "MSTRG.20442"; transcript_id "MSTRG.20442.1"; exon_number "1";
15	StringTie	transcript	42319157	42320250	1000	-	.	gene_id "MSTRG.20444"; transcript_id "MSTRG.20444.1";
15	StringTie	exon	42319157	42320250	1000	-	.	gene_id "MSTRG.20444"; transcript_id "MSTRG.20444.1"; exon_number "1";
15	StringTie	transcript	42377572	42379875	1000	-	.	gene_id "MSTRG.20445"; transcript_id "MSTRG.20445.1";
15	StringTie	exon	42377572	42378641	1000	-	.	gene_id "MSTRG.20445"; transcript_id "MSTRG.20445.1"; exon_number "1";
15	StringTie	exon	42378872	42379021	1000	-	.	gene_id "MSTRG.20445"; transcript_id "MSTRG.20445.1"; exon_number "2";
15	StringTie	exon	42379172	42379636	1000	-	.	gene_id "MSTRG.20445"; transcript_id "MSTRG.20445.1"; exon_number "3";
15	StringTie	exon	42379718	42379875	1000	-	.	gene_id "MSTRG.20445"; transcript_id "MSTRG.20445.1"; exon_number "4";
15	StringTie	transcript	42378231	42379875	1000	-	.	gene_id "MSTRG.20445"; transcript_id "MSTRG.20445.2";
15	StringTie	exon	42378231	42378641	1000	-	.	gene_id "MSTRG.20445"; transcript_id "MSTRG.20445.2"; exon_number "1";
15	StringTie	exon	42378872	42379021	1000	-	.	gene_id "MSTRG.20445"; transcript_id "MSTRG.20445.2"; exon_number "2";
15	StringTie	exon	42379172	42379290	1000	-	.	gene_id "MSTRG.20445"; transcript_id "MSTRG.20445.2"; exon_number "3";
15	StringTie	exon	42379535	42379636	1000	-	.	gene_id "MSTRG.20445"; transcript_id "MSTRG.20445.2"; exon_number "4";
15	StringTie	exon	42379718	42379875	1000	-	.	gene_id "MSTRG.20445"; transcript_id "MSTRG.20445.2"; exon_number "5";
15	StringTie	transcript	42378231	42379875	1000	-	.	gene_id "MSTRG.20445"; transcript_id "MSTRG.20445.3";
15	StringTie	exon	42378231	42378638	1000	-	.	gene_id "MSTRG.20445"; transcript_id "MSTRG.20445.3"; exon_number "1";
15	StringTie	exon	42378872	42379021	1000	-	.	gene_id "MSTRG.20445"; transcript_id "MSTRG.20445.3"; exon_number "2";
15	StringTie	exon	42379172	42379636	1000	-	.	gene_id "MSTRG.20445"; transcript_id "MSTRG.20445.3"; exon_number "3";
15	StringTie	exon	42379718	42379875	1000	-	.	gene_id "MSTRG.20445"; transcript_id "MSTRG.20445.3"; exon_number "4";
15	StringTie	transcript	42378231	42379875	1000	-	.	gene_id "MSTRG.20445"; transcript_id "MSTRG.20445.4";
15	StringTie	exon	42378231	42379021	1000	-	.	gene_id "MSTRG.20445"; transcript_id "MSTRG.20445.4"; exon_number "1";
15	StringTie	exon	42379172	42379290	1000	-	.	gene_id "MSTRG.20445"; transcript_id "MSTRG.20445.4"; exon_number "2";
15	StringTie	exon	42379718	42379875	1000	-	.	gene_id "MSTRG.20445"; transcript_id "MSTRG.20445.4"; exon_number "3";
15	StringTie	transcript	42378300	42379875	1000	-	.	gene_id "MSTRG.20445"; transcript_id "MSTRG.20445.5";
15	StringTie	exon	42378300	42378638	1000	-	.	gene_id "MSTRG.20445"; transcript_id "MSTRG.20445.5"; exon_number "1";
15	StringTie	exon	42378872	42379021	1000	-	.	gene_id "MSTRG.20445"; transcript_id "MSTRG.20445.5"; exon_number "2";
15	StringTie	exon	42379172	42379290	1000	-	.	gene_id "MSTRG.20445"; transcript_id "MSTRG.20445.5"; exon_number "3";
15	StringTie	exon	42379718	42379875	1000	-	.	gene_id "MSTRG.20445"; transcript_id "MSTRG.20445.5"; exon_number "4";
15	StringTie	transcript	42378300	42379875	1000	-	.	gene_id "MSTRG.20445"; transcript_id "MSTRG.20445.6";
15	StringTie	exon	42378300	42378641	1000	-	.	gene_id "MSTRG.20445"; transcript_id "MSTRG.20445.6"; exon_number "1";
15	StringTie	exon	42378872	42379021	1000	-	.	gene_id "MSTRG.20445"; transcript_id "MSTRG.20445.6"; exon_number "2";
15	StringTie	exon	42379172	42379290	1000	-	.	gene_id "MSTRG.20445"; transcript_id "MSTRG.20445.6"; exon_number "3";
15	StringTie	exon	42379534	42379636	1000	-	.	gene_id "MSTRG.20445"; transcript_id "MSTRG.20445.6"; exon_number "4";
15	StringTie	exon	42379718	42379875	1000	-	.	gene_id "MSTRG.20445"; transcript_id "MSTRG.20445.6"; exon_number "5";
15	StringTie	transcript	42378304	42379875	1000	-	.	gene_id "MSTRG.20445"; transcript_id "MSTRG.20445.7";
15	StringTie	exon	42378304	42378641	1000	-	.	gene_id "MSTRG.20445"; transcript_id "MSTRG.20445.7"; exon_number "1";
15	StringTie	exon	42378872	42379021	1000	-	.	gene_id "MSTRG.20445"; transcript_id "MSTRG.20445.7"; exon_number "2";
15	StringTie	exon	42379172	42379290	1000	-	.	gene_id "MSTRG.20445"; transcript_id "MSTRG.20445.7"; exon_number "3";
15	StringTie	exon	42379718	42379875	1000	-	.	gene_id "MSTRG.20445"; transcript_id "MSTRG.20445.7"; exon_number "4";
15	StringTie	transcript	42378442	42379875	1000	-	.	gene_id "MSTRG.20445"; transcript_id "MSTRG.20445.8";
15	StringTie	exon	42378442	42378641	1000	-	.	gene_id "MSTRG.20445"; transcript_id "MSTRG.20445.8"; exon_number "1";
15	StringTie	exon	42378872	42379021	1000	-	.	gene_id "MSTRG.20445"; transcript_id "MSTRG.20445.8"; exon_number "2";
15	StringTie	exon	42379172	42379290	1000	-	.	gene_id "MSTRG.20445"; transcript_id "MSTRG.20445.8"; exon_number "3";
15	StringTie	exon	42379624	42379636	1000	-	.	gene_id "MSTRG.20445"; transcript_id "MSTRG.20445.8"; exon_number "4";
15	StringTie	exon	42379718	42379875	1000	-	.	gene_id "MSTRG.20445"; transcript_id "MSTRG.20445.8"; exon_number "5";
15	StringTie	transcript	42392348	42627840	1000	+	.	gene_id "MSTRG.20448"; transcript_id "MSTRG.20448.1";
15	StringTie	exon	42392348	42393006	1000	+	.	gene_id "MSTRG.20448"; transcript_id "MSTRG.20448.1"; exon_number "1";
15	StringTie	exon	42611089	42611226	1000	+	.	gene_id "MSTRG.20448"; transcript_id "MSTRG.20448.1"; exon_number "2";
15	StringTie	exon	42627718	42627840	1000	+	.	gene_id "MSTRG.20448"; transcript_id "MSTRG.20448.1"; exon_number "3";
15	StringTie	transcript	42392356	42665983	1000	+	.	gene_id "MSTRG.20448"; transcript_id "MSTRG.20448.2";
15	StringTie	exon	42392356	42392416	1000	+	.	gene_id "MSTRG.20448"; transcript_id "MSTRG.20448.2"; exon_number "1";
15	StringTie	exon	42392518	42393006	1000	+	.	gene_id "MSTRG.20448"; transcript_id "MSTRG.20448.2"; exon_number "2";
15	StringTie	exon	42485953	42486038	1000	+	.	gene_id "MSTRG.20448"; transcript_id "MSTRG.20448.2"; exon_number "3";
15	StringTie	exon	42611089	42611226	1000	+	.	gene_id "MSTRG.20448"; transcript_id "MSTRG.20448.2"; exon_number "4";
15	StringTie	exon	42627718	42627840	1000	+	.	gene_id "MSTRG.20448"; transcript_id "MSTRG.20448.2"; exon_number "5";
15	StringTie	exon	42629166	42629276	1000	+	.	gene_id "MSTRG.20448"; transcript_id "MSTRG.20448.2"; exon_number "6";
15	StringTie	exon	42631025	42631130	1000	+	.	gene_id "MSTRG.20448"; transcript_id "MSTRG.20448.2"; exon_number "7";
15	StringTie	exon	42659205	42659337	1000	+	.	gene_id "MSTRG.20448"; transcript_id "MSTRG.20448.2"; exon_number "8";
15	StringTie	exon	42660573	42660681	1000	+	.	gene_id "MSTRG.20448"; transcript_id "MSTRG.20448.2"; exon_number "9";
15	StringTie	exon	42662914	42663027	1000	+	.	gene_id "MSTRG.20448"; transcript_id "MSTRG.20448.2"; exon_number "10";
15	StringTie	exon	42665906	42665983	1000	+	.	gene_id "MSTRG.20448"; transcript_id "MSTRG.20448.2"; exon_number "11";
15	StringTie	transcript	42392761	42660681	1000	+	.	gene_id "MSTRG.20448"; transcript_id "MSTRG.20448.3";
15	StringTie	exon	42392761	42393006	1000	+	.	gene_id "MSTRG.20448"; transcript_id "MSTRG.20448.3"; exon_number "1";
15	StringTie	exon	42485953	42486038	1000	+	.	gene_id "MSTRG.20448"; transcript_id "MSTRG.20448.3"; exon_number "2";
15	StringTie	exon	42611089	42611226	1000	+	.	gene_id "MSTRG.20448"; transcript_id "MSTRG.20448.3"; exon_number "3";
15	StringTie	exon	42612685	42612740	1000	+	.	gene_id "MSTRG.20448"; transcript_id "MSTRG.20448.3"; exon_number "4";
15	StringTie	exon	42627718	42627840	1000	+	.	gene_id "MSTRG.20448"; transcript_id "MSTRG.20448.3"; exon_number "5";
15	StringTie	exon	42629166	42629276	1000	+	.	gene_id "MSTRG.20448"; transcript_id "MSTRG.20448.3"; exon_number "6";
15	StringTie	exon	42631025	42631130	1000	+	.	gene_id "MSTRG.20448"; transcript_id "MSTRG.20448.3"; exon_number "7";
15	StringTie	exon	42659205	42659337	1000	+	.	gene_id "MSTRG.20448"; transcript_id "MSTRG.20448.3"; exon_number "8";
15	StringTie	exon	42660573	42660681	1000	+	.	gene_id "MSTRG.20448"; transcript_id "MSTRG.20448.3"; exon_number "9";
15	StringTie	transcript	42392761	42757737	1000	+	.	gene_id "MSTRG.20448"; transcript_id "MSTRG.20448.4";
15	StringTie	exon	42392761	42393006	1000	+	.	gene_id "MSTRG.20448"; transcript_id "MSTRG.20448.4"; exon_number "1";
15	StringTie	exon	42485953	42486038	1000	+	.	gene_id "MSTRG.20448"; transcript_id "MSTRG.20448.4"; exon_number "2";
15	StringTie	exon	42611089	42611226	1000	+	.	gene_id "MSTRG.20448"; transcript_id "MSTRG.20448.4"; exon_number "3";
15	StringTie	exon	42757669	42757737	1000	+	.	gene_id "MSTRG.20448"; transcript_id "MSTRG.20448.4"; exon_number "4";
15	StringTie	transcript	42392775	42625974	1000	+	.	gene_id "MSTRG.20448"; transcript_id "MSTRG.20448.5";
15	StringTie	exon	42392775	42393006	1000	+	.	gene_id "MSTRG.20448"; transcript_id "MSTRG.20448.5"; exon_number "1";
15	StringTie	exon	42485953	42486038	1000	+	.	gene_id "MSTRG.20448"; transcript_id "MSTRG.20448.5"; exon_number "2";
15	StringTie	exon	42611089	42611226	1000	+	.	gene_id "MSTRG.20448"; transcript_id "MSTRG.20448.5"; exon_number "3";
15	StringTie	exon	42625892	42625974	1000	+	.	gene_id "MSTRG.20448"; transcript_id "MSTRG.20448.5"; exon_number "4";
15	StringTie	transcript	42392791	42522789	1000	+	.	gene_id "MSTRG.20448"; transcript_id "MSTRG.20448.6";
15	StringTie	exon	42392791	42393006	1000	+	.	gene_id "MSTRG.20448"; transcript_id "MSTRG.20448.6"; exon_number "1";
15	StringTie	exon	42485953	42486038	1000	+	.	gene_id "MSTRG.20448"; transcript_id "MSTRG.20448.6"; exon_number "2";
15	StringTie	exon	42522699	42522789	1000	+	.	gene_id "MSTRG.20448"; transcript_id "MSTRG.20448.6"; exon_number "3";
15	StringTie	transcript	42392791	42685810	1000	+	.	gene_id "MSTRG.20448"; transcript_id "MSTRG.20448.7";
15	StringTie	exon	42392791	42393006	1000	+	.	gene_id "MSTRG.20448"; transcript_id "MSTRG.20448.7"; exon_number "1";
15	StringTie	exon	42685749	42685810	1000	+	.	gene_id "MSTRG.20448"; transcript_id "MSTRG.20448.7"; exon_number "2";
15	StringTie	transcript	42392791	42685810	1000	+	.	gene_id "MSTRG.20448"; transcript_id "MSTRG.20448.8";
15	StringTie	exon	42392791	42393006	1000	+	.	gene_id "MSTRG.20448"; transcript_id "MSTRG.20448.8"; exon_number "1";
15	StringTie	exon	42485953	42486038	1000	+	.	gene_id "MSTRG.20448"; transcript_id "MSTRG.20448.8"; exon_number "2";
15	StringTie	exon	42611089	42611226	1000	+	.	gene_id "MSTRG.20448"; transcript_id "MSTRG.20448.8"; exon_number "3";
15	StringTie	exon	42685749	42685810	1000	+	.	gene_id "MSTRG.20448"; transcript_id "MSTRG.20448.8"; exon_number "4";
15	StringTie	transcript	42392791	42611942	1000	+	.	gene_id "MSTRG.20448"; transcript_id "MSTRG.20448.9";
15	StringTie	exon	42392791	42393006	1000	+	.	gene_id "MSTRG.20448"; transcript_id "MSTRG.20448.9"; exon_number "1";
15	StringTie	exon	42485953	42486038	1000	+	.	gene_id "MSTRG.20448"; transcript_id "MSTRG.20448.9"; exon_number "2";
15	StringTie	exon	42611089	42611226	1000	+	.	gene_id "MSTRG.20448"; transcript_id "MSTRG.20448.9"; exon_number "3";
15	StringTie	exon	42611876	42611942	1000	+	.	gene_id "MSTRG.20448"; transcript_id "MSTRG.20448.9"; exon_number "4";
15	StringTie	transcript	42392803	42627840	1000	+	.	gene_id "MSTRG.20448"; transcript_id "MSTRG.20448.10";
15	StringTie	exon	42392803	42393006	1000	+	.	gene_id "MSTRG.20448"; transcript_id "MSTRG.20448.10"; exon_number "1";
15	StringTie	exon	42393611	42393685	1000	+	.	gene_id "MSTRG.20448"; transcript_id "MSTRG.20448.10"; exon_number "2";
15	StringTie	exon	42485953	42486038	1000	+	.	gene_id "MSTRG.20448"; transcript_id "MSTRG.20448.10"; exon_number "3";
15	StringTie	exon	42611089	42611226	1000	+	.	gene_id "MSTRG.20448"; transcript_id "MSTRG.20448.10"; exon_number "4";
15	StringTie	exon	42627718	42627840	1000	+	.	gene_id "MSTRG.20448"; transcript_id "MSTRG.20448.10"; exon_number "5";
15	StringTie	transcript	42423488	42627841	1000	+	.	gene_id "MSTRG.20448"; transcript_id "MSTRG.20448.12";
15	StringTie	exon	42423488	42423727	1000	+	.	gene_id "MSTRG.20448"; transcript_id "MSTRG.20448.12"; exon_number "1";
15	StringTie	exon	42485953	42486038	1000	+	.	gene_id "MSTRG.20448"; transcript_id "MSTRG.20448.12"; exon_number "2";
15	StringTie	exon	42611089	42611226	1000	+	.	gene_id "MSTRG.20448"; transcript_id "MSTRG.20448.12"; exon_number "3";
15	StringTie	exon	42627718	42627841	1000	+	.	gene_id "MSTRG.20448"; transcript_id "MSTRG.20448.12"; exon_number "4";
15	StringTie	transcript	42423488	42627841	1000	+	.	gene_id "MSTRG.20448"; transcript_id "MSTRG.20448.13";
15	StringTie	exon	42423488	42423727	1000	+	.	gene_id "MSTRG.20448"; transcript_id "MSTRG.20448.13"; exon_number "1";
15	StringTie	exon	42476951	42476991	1000	+	.	gene_id "MSTRG.20448"; transcript_id "MSTRG.20448.13"; exon_number "2";
15	StringTie	exon	42485953	42486038	1000	+	.	gene_id "MSTRG.20448"; transcript_id "MSTRG.20448.13"; exon_number "3";
15	StringTie	exon	42611089	42611226	1000	+	.	gene_id "MSTRG.20448"; transcript_id "MSTRG.20448.13"; exon_number "4";
15	StringTie	exon	42627718	42627841	1000	+	.	gene_id "MSTRG.20448"; transcript_id "MSTRG.20448.13"; exon_number "5";
15	StringTie	transcript	42423494	42611475	1000	+	.	gene_id "MSTRG.20448"; transcript_id "MSTRG.20448.14";
15	StringTie	exon	42423494	42423727	1000	+	.	gene_id "MSTRG.20448"; transcript_id "MSTRG.20448.14"; exon_number "1";
15	StringTie	exon	42463300	42463331	1000	+	.	gene_id "MSTRG.20448"; transcript_id "MSTRG.20448.14"; exon_number "2";
15	StringTie	exon	42485953	42486038	1000	+	.	gene_id "MSTRG.20448"; transcript_id "MSTRG.20448.14"; exon_number "3";
15	StringTie	exon	42611089	42611475	1000	+	.	gene_id "MSTRG.20448"; transcript_id "MSTRG.20448.14"; exon_number "4";
15	StringTie	transcript	42666917	42688630	1000	+	.	gene_id "MSTRG.20448"; transcript_id "MSTRG.20448.15";
15	StringTie	exon	42666917	42667014	1000	+	.	gene_id "MSTRG.20448"; transcript_id "MSTRG.20448.15"; exon_number "1";
15	StringTie	exon	42667100	42667213	1000	+	.	gene_id "MSTRG.20448"; transcript_id "MSTRG.20448.15"; exon_number "2";
15	StringTie	exon	42667744	42667872	1000	+	.	gene_id "MSTRG.20448"; transcript_id "MSTRG.20448.15"; exon_number "3";
15	StringTie	exon	42672236	42672334	1000	+	.	gene_id "MSTRG.20448"; transcript_id "MSTRG.20448.15"; exon_number "4";
15	StringTie	exon	42685749	42685953	1000	+	.	gene_id "MSTRG.20448"; transcript_id "MSTRG.20448.15"; exon_number "5";
15	StringTie	exon	42688331	42688630	1000	+	.	gene_id "MSTRG.20448"; transcript_id "MSTRG.20448.15"; exon_number "6";
15	StringTie	transcript	42742918	42743477	1000	+	.	gene_id "MSTRG.20449"; transcript_id "MSTRG.20449.1";
15	StringTie	exon	42742918	42743477	1000	+	.	gene_id "MSTRG.20449"; transcript_id "MSTRG.20449.1"; exon_number "1";
15	StringTie	transcript	42766197	42915016	1000	-	.	gene_id "MSTRG.20452"; transcript_id "MSTRG.20452.1";
15	StringTie	exon	42766197	42766228	1000	-	.	gene_id "MSTRG.20452"; transcript_id "MSTRG.20452.1"; exon_number "1";
15	StringTie	exon	42914843	42915016	1000	-	.	gene_id "MSTRG.20452"; transcript_id "MSTRG.20452.1"; exon_number "2";
15	StringTie	transcript	42801904	42915016	1000	-	.	gene_id "MSTRG.20452"; transcript_id "MSTRG.20452.2";
15	StringTie	exon	42801904	42801992	1000	-	.	gene_id "MSTRG.20452"; transcript_id "MSTRG.20452.2"; exon_number "1";
15	StringTie	exon	42802484	42802688	1000	-	.	gene_id "MSTRG.20452"; transcript_id "MSTRG.20452.2"; exon_number "2";
15	StringTie	exon	42914843	42915016	1000	-	.	gene_id "MSTRG.20452"; transcript_id "MSTRG.20452.2"; exon_number "3";
15	StringTie	transcript	42856877	42915016	1000	-	.	gene_id "MSTRG.20452"; transcript_id "MSTRG.20452.4";
15	StringTie	exon	42856877	42857344	1000	-	.	gene_id "MSTRG.20452"; transcript_id "MSTRG.20452.4"; exon_number "1";
15	StringTie	exon	42914843	42915016	1000	-	.	gene_id "MSTRG.20452"; transcript_id "MSTRG.20452.4"; exon_number "2";
15	StringTie	transcript	42856975	42915016	1000	-	.	gene_id "MSTRG.20452"; transcript_id "MSTRG.20452.5";
15	StringTie	exon	42856975	42857344	1000	-	.	gene_id "MSTRG.20452"; transcript_id "MSTRG.20452.5"; exon_number "1";
15	StringTie	exon	42858320	42858400	1000	-	.	gene_id "MSTRG.20452"; transcript_id "MSTRG.20452.5"; exon_number "2";
15	StringTie	exon	42914843	42915016	1000	-	.	gene_id "MSTRG.20452"; transcript_id "MSTRG.20452.5"; exon_number "3";
15	StringTie	transcript	42877284	42915016	1000	-	.	gene_id "MSTRG.20452"; transcript_id "MSTRG.20452.6";
15	StringTie	exon	42877284	42877311	1000	-	.	gene_id "MSTRG.20452"; transcript_id "MSTRG.20452.6"; exon_number "1";
15	StringTie	exon	42914843	42915016	1000	-	.	gene_id "MSTRG.20452"; transcript_id "MSTRG.20452.6"; exon_number "2";
15	StringTie	transcript	42907506	42915016	1000	-	.	gene_id "MSTRG.20452"; transcript_id "MSTRG.20452.7";
15	StringTie	exon	42907506	42907616	1000	-	.	gene_id "MSTRG.20452"; transcript_id "MSTRG.20452.7"; exon_number "1";
15	StringTie	exon	42914843	42915016	1000	-	.	gene_id "MSTRG.20452"; transcript_id "MSTRG.20452.7"; exon_number "2";
15	StringTie	transcript	42911825	42915016	1000	-	.	gene_id "MSTRG.20452"; transcript_id "MSTRG.20452.8";
15	StringTie	exon	42911825	42912090	1000	-	.	gene_id "MSTRG.20452"; transcript_id "MSTRG.20452.8"; exon_number "1";
15	StringTie	exon	42914843	42915016	1000	-	.	gene_id "MSTRG.20452"; transcript_id "MSTRG.20452.8"; exon_number "2";
15	StringTie	transcript	42834277	42834823	1000	+	.	gene_id "MSTRG.20455"; transcript_id "MSTRG.20455.1";
15	StringTie	exon	42834277	42834823	1000	+	.	gene_id "MSTRG.20455"; transcript_id "MSTRG.20455.1"; exon_number "1";
15	StringTie	transcript	42836491	42836838	1000	+	.	gene_id "MSTRG.20457"; transcript_id "MSTRG.20457.1";
15	StringTie	exon	42836491	42836838	1000	+	.	gene_id "MSTRG.20457"; transcript_id "MSTRG.20457.1"; exon_number "1";
15	StringTie	transcript	42872245	42872697	1000	+	.	gene_id "MSTRG.20459"; transcript_id "MSTRG.20459.1";
15	StringTie	exon	42872245	42872697	1000	+	.	gene_id "MSTRG.20459"; transcript_id "MSTRG.20459.1"; exon_number "1";
15	StringTie	transcript	42890191	42890936	1000	+	.	gene_id "MSTRG.20461"; transcript_id "MSTRG.20461.1";
15	StringTie	exon	42890191	42890936	1000	+	.	gene_id "MSTRG.20461"; transcript_id "MSTRG.20461.1"; exon_number "1";
15	StringTie	transcript	42918204	42918803	1000	-	.	gene_id "MSTRG.20462"; transcript_id "MSTRG.20462.1";
15	StringTie	exon	42918204	42918803	1000	-	.	gene_id "MSTRG.20462"; transcript_id "MSTRG.20462.1"; exon_number "1";
15	StringTie	transcript	42919315	42936473	1000	-	.	gene_id "MSTRG.20464"; transcript_id "MSTRG.20464.1";
15	StringTie	exon	42919315	42919407	1000	-	.	gene_id "MSTRG.20464"; transcript_id "MSTRG.20464.1"; exon_number "1";
15	StringTie	exon	42919742	42919838	1000	-	.	gene_id "MSTRG.20464"; transcript_id "MSTRG.20464.1"; exon_number "2";
15	StringTie	exon	42920800	42920998	1000	-	.	gene_id "MSTRG.20464"; transcript_id "MSTRG.20464.1"; exon_number "3";
15	StringTie	exon	42926922	42927088	1000	-	.	gene_id "MSTRG.20464"; transcript_id "MSTRG.20464.1"; exon_number "4";
15	StringTie	exon	42928713	42928820	1000	-	.	gene_id "MSTRG.20464"; transcript_id "MSTRG.20464.1"; exon_number "5";
15	StringTie	exon	42936071	42936252	1000	-	.	gene_id "MSTRG.20464"; transcript_id "MSTRG.20464.1"; exon_number "6";
15	StringTie	exon	42936423	42936473	1000	-	.	gene_id "MSTRG.20464"; transcript_id "MSTRG.20464.1"; exon_number "7";
15	StringTie	transcript	42920929	42994792	1000	-	.	gene_id "MSTRG.20464"; transcript_id "MSTRG.20464.2";
15	StringTie	exon	42920929	42920998	1000	-	.	gene_id "MSTRG.20464"; transcript_id "MSTRG.20464.2"; exon_number "1";
15	StringTie	exon	42926922	42927088	1000	-	.	gene_id "MSTRG.20464"; transcript_id "MSTRG.20464.2"; exon_number "2";
15	StringTie	exon	42928713	42928820	1000	-	.	gene_id "MSTRG.20464"; transcript_id "MSTRG.20464.2"; exon_number "3";
15	StringTie	exon	42936071	42936252	1000	-	.	gene_id "MSTRG.20464"; transcript_id "MSTRG.20464.2"; exon_number "4";
15	StringTie	exon	42938777	42938885	1000	-	.	gene_id "MSTRG.20464"; transcript_id "MSTRG.20464.2"; exon_number "5";
15	StringTie	exon	42939994	42940140	1000	-	.	gene_id "MSTRG.20464"; transcript_id "MSTRG.20464.2"; exon_number "6";
15	StringTie	exon	42941677	42941904	1000	-	.	gene_id "MSTRG.20464"; transcript_id "MSTRG.20464.2"; exon_number "7";
15	StringTie	exon	42953431	42953604	1000	-	.	gene_id "MSTRG.20464"; transcript_id "MSTRG.20464.2"; exon_number "8";
15	StringTie	exon	42971503	42971643	1000	-	.	gene_id "MSTRG.20464"; transcript_id "MSTRG.20464.2"; exon_number "9";
15	StringTie	exon	42994555	42994792	1000	-	.	gene_id "MSTRG.20464"; transcript_id "MSTRG.20464.2"; exon_number "10";
15	StringTie	transcript	42940055	42994792	1000	-	.	gene_id "MSTRG.20464"; transcript_id "MSTRG.20464.3";
15	StringTie	exon	42940055	42940140	1000	-	.	gene_id "MSTRG.20464"; transcript_id "MSTRG.20464.3"; exon_number "1";
15	StringTie	exon	42941677	42941904	1000	-	.	gene_id "MSTRG.20464"; transcript_id "MSTRG.20464.3"; exon_number "2";
15	StringTie	exon	42953431	42953604	1000	-	.	gene_id "MSTRG.20464"; transcript_id "MSTRG.20464.3"; exon_number "3";
15	StringTie	exon	42994555	42994792	1000	-	.	gene_id "MSTRG.20464"; transcript_id "MSTRG.20464.3"; exon_number "4";
15	StringTie	transcript	42941817	43062563	1000	-	.	gene_id "MSTRG.20464"; transcript_id "MSTRG.20464.4";
15	StringTie	exon	42941817	42941904	1000	-	.	gene_id "MSTRG.20464"; transcript_id "MSTRG.20464.4"; exon_number "1";
15	StringTie	exon	42953431	42953604	1000	-	.	gene_id "MSTRG.20464"; transcript_id "MSTRG.20464.4"; exon_number "2";
15	StringTie	exon	42971503	42971643	1000	-	.	gene_id "MSTRG.20464"; transcript_id "MSTRG.20464.4"; exon_number "3";
15	StringTie	exon	43015830	43015909	1000	-	.	gene_id "MSTRG.20464"; transcript_id "MSTRG.20464.4"; exon_number "4";
15	StringTie	exon	43062347	43062563	1000	-	.	gene_id "MSTRG.20464"; transcript_id "MSTRG.20464.4"; exon_number "5";
15	StringTie	transcript	42953431	43062563	1000	-	.	gene_id "MSTRG.20464"; transcript_id "MSTRG.20464.5";
15	StringTie	exon	42953431	42953604	1000	-	.	gene_id "MSTRG.20464"; transcript_id "MSTRG.20464.5"; exon_number "1";
15	StringTie	exon	42971503	42971643	1000	-	.	gene_id "MSTRG.20464"; transcript_id "MSTRG.20464.5"; exon_number "2";
15	StringTie	exon	43002109	43002184	1000	-	.	gene_id "MSTRG.20464"; transcript_id "MSTRG.20464.5"; exon_number "3";
15	StringTie	exon	43015830	43015909	1000	-	.	gene_id "MSTRG.20464"; transcript_id "MSTRG.20464.5"; exon_number "4";
15	StringTie	exon	43062347	43062563	1000	-	.	gene_id "MSTRG.20464"; transcript_id "MSTRG.20464.5"; exon_number "5";
15	StringTie	transcript	42995179	43062563	1000	-	.	gene_id "MSTRG.20464"; transcript_id "MSTRG.20464.6";
15	StringTie	exon	42995179	42995721	1000	-	.	gene_id "MSTRG.20464"; transcript_id "MSTRG.20464.6"; exon_number "1";
15	StringTie	exon	43002109	43002184	1000	-	.	gene_id "MSTRG.20464"; transcript_id "MSTRG.20464.6"; exon_number "2";
15	StringTie	exon	43015830	43015909	1000	-	.	gene_id "MSTRG.20464"; transcript_id "MSTRG.20464.6"; exon_number "3";
15	StringTie	exon	43062347	43062563	1000	-	.	gene_id "MSTRG.20464"; transcript_id "MSTRG.20464.6"; exon_number "4";
15	StringTie	transcript	43009422	43062563	1000	-	.	gene_id "MSTRG.20464"; transcript_id "MSTRG.20464.8";
15	StringTie	exon	43009422	43009678	1000	-	.	gene_id "MSTRG.20464"; transcript_id "MSTRG.20464.8"; exon_number "1";
15	StringTie	exon	43015830	43015909	1000	-	.	gene_id "MSTRG.20464"; transcript_id "MSTRG.20464.8"; exon_number "2";
15	StringTie	exon	43062347	43062563	1000	-	.	gene_id "MSTRG.20464"; transcript_id "MSTRG.20464.8"; exon_number "3";
15	StringTie	transcript	43011538	43062563	1000	-	.	gene_id "MSTRG.20464"; transcript_id "MSTRG.20464.9";
15	StringTie	exon	43011538	43011587	1000	-	.	gene_id "MSTRG.20464"; transcript_id "MSTRG.20464.9"; exon_number "1";
15	StringTie	exon	43015830	43015909	1000	-	.	gene_id "MSTRG.20464"; transcript_id "MSTRG.20464.9"; exon_number "2";
15	StringTie	exon	43062347	43062563	1000	-	.	gene_id "MSTRG.20464"; transcript_id "MSTRG.20464.9"; exon_number "3";
15	StringTie	transcript	43015830	43062917	1000	-	.	gene_id "MSTRG.20464"; transcript_id "MSTRG.20464.10";
15	StringTie	exon	43015830	43015909	1000	-	.	gene_id "MSTRG.20464"; transcript_id "MSTRG.20464.10"; exon_number "1";
15	StringTie	exon	43062864	43062917	1000	-	.	gene_id "MSTRG.20464"; transcript_id "MSTRG.20464.10"; exon_number "2";
15	StringTie	transcript	43060468	43061284	1000	+	.	gene_id "MSTRG.20465"; transcript_id "MSTRG.20465.1";
15	StringTie	exon	43060468	43061284	1000	+	.	gene_id "MSTRG.20465"; transcript_id "MSTRG.20465.1"; exon_number "1";
15	StringTie	transcript	43087939	43096014	1000	-	.	gene_id "MSTRG.20468"; transcript_id "MSTRG.20468.1";
15	StringTie	exon	43087939	43088036	1000	-	.	gene_id "MSTRG.20468"; transcript_id "MSTRG.20468.1"; exon_number "1";
15	StringTie	exon	43088472	43088535	1000	-	.	gene_id "MSTRG.20468"; transcript_id "MSTRG.20468.1"; exon_number "2";
15	StringTie	exon	43088984	43089189	1000	-	.	gene_id "MSTRG.20468"; transcript_id "MSTRG.20468.1"; exon_number "3";
15	StringTie	exon	43095975	43096014	1000	-	.	gene_id "MSTRG.20468"; transcript_id "MSTRG.20468.1"; exon_number "4";
15	StringTie	transcript	43087957	43091286	1000	-	.	gene_id "MSTRG.20468"; transcript_id "MSTRG.20468.2";
15	StringTie	exon	43087957	43088036	1000	-	.	gene_id "MSTRG.20468"; transcript_id "MSTRG.20468.2"; exon_number "1";
15	StringTie	exon	43088472	43088535	1000	-	.	gene_id "MSTRG.20468"; transcript_id "MSTRG.20468.2"; exon_number "2";
15	StringTie	exon	43088984	43089189	1000	-	.	gene_id "MSTRG.20468"; transcript_id "MSTRG.20468.2"; exon_number "3";
15	StringTie	exon	43090631	43091286	1000	-	.	gene_id "MSTRG.20468"; transcript_id "MSTRG.20468.2"; exon_number "4";
15	StringTie	transcript	43088984	43089501	1000	-	.	gene_id "MSTRG.20468"; transcript_id "MSTRG.20468.3";
15	StringTie	exon	43088984	43089189	1000	-	.	gene_id "MSTRG.20468"; transcript_id "MSTRG.20468.3"; exon_number "1";
15	StringTie	exon	43089367	43089501	1000	-	.	gene_id "MSTRG.20468"; transcript_id "MSTRG.20468.3"; exon_number "2";
15	StringTie	transcript	43091360	43104353	1000	+	.	gene_id "MSTRG.20469"; transcript_id "MSTRG.20469.1";
15	StringTie	exon	43091360	43091524	1000	+	.	gene_id "MSTRG.20469"; transcript_id "MSTRG.20469.1"; exon_number "1";
15	StringTie	exon	43103839	43104353	1000	+	.	gene_id "MSTRG.20469"; transcript_id "MSTRG.20469.1"; exon_number "2";
15	StringTie	transcript	43091360	43104353	1000	+	.	gene_id "MSTRG.20469"; transcript_id "MSTRG.20469.2";
15	StringTie	exon	43091360	43091524	1000	+	.	gene_id "MSTRG.20469"; transcript_id "MSTRG.20469.2"; exon_number "1";
15	StringTie	exon	43098651	43098810	1000	+	.	gene_id "MSTRG.20469"; transcript_id "MSTRG.20469.2"; exon_number "2";
15	StringTie	exon	43103839	43104353	1000	+	.	gene_id "MSTRG.20469"; transcript_id "MSTRG.20469.2"; exon_number "3";
15	StringTie	transcript	43091360	43104353	1000	+	.	gene_id "MSTRG.20469"; transcript_id "MSTRG.20469.3";
15	StringTie	exon	43091360	43091524	1000	+	.	gene_id "MSTRG.20469"; transcript_id "MSTRG.20469.3"; exon_number "1";
15	StringTie	exon	43100541	43100719	1000	+	.	gene_id "MSTRG.20469"; transcript_id "MSTRG.20469.3"; exon_number "2";
15	StringTie	exon	43103839	43104353	1000	+	.	gene_id "MSTRG.20469"; transcript_id "MSTRG.20469.3"; exon_number "3";
15	StringTie	transcript	43098694	43104353	1000	+	.	gene_id "MSTRG.20469"; transcript_id "MSTRG.20469.4";
15	StringTie	exon	43098694	43098810	1000	+	.	gene_id "MSTRG.20469"; transcript_id "MSTRG.20469.4"; exon_number "1";
15	StringTie	exon	43100541	43100719	1000	+	.	gene_id "MSTRG.20469"; transcript_id "MSTRG.20469.4"; exon_number "2";
15	StringTie	exon	43103839	43104353	1000	+	.	gene_id "MSTRG.20469"; transcript_id "MSTRG.20469.4"; exon_number "3";
15	StringTie	transcript	43115020	43115830	1000	+	.	gene_id "MSTRG.20472"; transcript_id "MSTRG.20472.1";
15	StringTie	exon	43115020	43115830	1000	+	.	gene_id "MSTRG.20472"; transcript_id "MSTRG.20472.1"; exon_number "1";
15	StringTie	transcript	43135009	43135300	1000	-	.	gene_id "MSTRG.20476"; transcript_id "MSTRG.20476.1";
15	StringTie	exon	43135009	43135300	1000	-	.	gene_id "MSTRG.20476"; transcript_id "MSTRG.20476.1"; exon_number "1";
15	StringTie	transcript	43140953	43179283	1000	-	.	gene_id "MSTRG.20477"; transcript_id "MSTRG.20477.1";
15	StringTie	exon	43140953	43141132	1000	-	.	gene_id "MSTRG.20477"; transcript_id "MSTRG.20477.1"; exon_number "1";
15	StringTie	exon	43142515	43142640	1000	-	.	gene_id "MSTRG.20477"; transcript_id "MSTRG.20477.1"; exon_number "2";
15	StringTie	exon	43143333	43143408	1000	-	.	gene_id "MSTRG.20477"; transcript_id "MSTRG.20477.1"; exon_number "3";
15	StringTie	exon	43144615	43144734	1000	-	.	gene_id "MSTRG.20477"; transcript_id "MSTRG.20477.1"; exon_number "4";
15	StringTie	exon	43156328	43156402	1000	-	.	gene_id "MSTRG.20477"; transcript_id "MSTRG.20477.1"; exon_number "5";
15	StringTie	exon	43157192	43157388	1000	-	.	gene_id "MSTRG.20477"; transcript_id "MSTRG.20477.1"; exon_number "6";
15	StringTie	exon	43158631	43158714	1000	-	.	gene_id "MSTRG.20477"; transcript_id "MSTRG.20477.1"; exon_number "7";
15	StringTie	exon	43159239	43159322	1000	-	.	gene_id "MSTRG.20477"; transcript_id "MSTRG.20477.1"; exon_number "8";
15	StringTie	exon	43160161	43160253	1000	-	.	gene_id "MSTRG.20477"; transcript_id "MSTRG.20477.1"; exon_number "9";
15	StringTie	exon	43160573	43160691	1000	-	.	gene_id "MSTRG.20477"; transcript_id "MSTRG.20477.1"; exon_number "10";
15	StringTie	exon	43179163	43179283	1000	-	.	gene_id "MSTRG.20477"; transcript_id "MSTRG.20477.1"; exon_number "11";
15	StringTie	transcript	43141026	43179283	1000	-	.	gene_id "MSTRG.20477"; transcript_id "MSTRG.20477.2";
15	StringTie	exon	43141026	43141132	1000	-	.	gene_id "MSTRG.20477"; transcript_id "MSTRG.20477.2"; exon_number "1";
15	StringTie	exon	43142515	43142640	1000	-	.	gene_id "MSTRG.20477"; transcript_id "MSTRG.20477.2"; exon_number "2";
15	StringTie	exon	43143333	43143408	1000	-	.	gene_id "MSTRG.20477"; transcript_id "MSTRG.20477.2"; exon_number "3";
15	StringTie	exon	43144615	43144734	1000	-	.	gene_id "MSTRG.20477"; transcript_id "MSTRG.20477.2"; exon_number "4";
15	StringTie	exon	43156328	43156402	1000	-	.	gene_id "MSTRG.20477"; transcript_id "MSTRG.20477.2"; exon_number "5";
15	StringTie	exon	43157192	43157388	1000	-	.	gene_id "MSTRG.20477"; transcript_id "MSTRG.20477.2"; exon_number "6";
15	StringTie	exon	43158631	43158711	1000	-	.	gene_id "MSTRG.20477"; transcript_id "MSTRG.20477.2"; exon_number "7";
15	StringTie	exon	43159239	43159322	1000	-	.	gene_id "MSTRG.20477"; transcript_id "MSTRG.20477.2"; exon_number "8";
15	StringTie	exon	43160161	43160253	1000	-	.	gene_id "MSTRG.20477"; transcript_id "MSTRG.20477.2"; exon_number "9";
15	StringTie	exon	43160573	43160691	1000	-	.	gene_id "MSTRG.20477"; transcript_id "MSTRG.20477.2"; exon_number "10";
15	StringTie	exon	43179163	43179283	1000	-	.	gene_id "MSTRG.20477"; transcript_id "MSTRG.20477.2"; exon_number "11";
15	StringTie	transcript	43141026	43179283	1000	-	.	gene_id "MSTRG.20477"; transcript_id "MSTRG.20477.3";
15	StringTie	exon	43141026	43141132	1000	-	.	gene_id "MSTRG.20477"; transcript_id "MSTRG.20477.3"; exon_number "1";
15	StringTie	exon	43142515	43142640	1000	-	.	gene_id "MSTRG.20477"; transcript_id "MSTRG.20477.3"; exon_number "2";
15	StringTie	exon	43143333	43143408	1000	-	.	gene_id "MSTRG.20477"; transcript_id "MSTRG.20477.3"; exon_number "3";
15	StringTie	exon	43144615	43144734	1000	-	.	gene_id "MSTRG.20477"; transcript_id "MSTRG.20477.3"; exon_number "4";
15	StringTie	exon	43156328	43156402	1000	-	.	gene_id "MSTRG.20477"; transcript_id "MSTRG.20477.3"; exon_number "5";
15	StringTie	exon	43157192	43157384	1000	-	.	gene_id "MSTRG.20477"; transcript_id "MSTRG.20477.3"; exon_number "6";
15	StringTie	exon	43158631	43158714	1000	-	.	gene_id "MSTRG.20477"; transcript_id "MSTRG.20477.3"; exon_number "7";
15	StringTie	exon	43159239	43159322	1000	-	.	gene_id "MSTRG.20477"; transcript_id "MSTRG.20477.3"; exon_number "8";
15	StringTie	exon	43160161	43160253	1000	-	.	gene_id "MSTRG.20477"; transcript_id "MSTRG.20477.3"; exon_number "9";
15	StringTie	exon	43160573	43160691	1000	-	.	gene_id "MSTRG.20477"; transcript_id "MSTRG.20477.3"; exon_number "10";
15	StringTie	exon	43179163	43179283	1000	-	.	gene_id "MSTRG.20477"; transcript_id "MSTRG.20477.3"; exon_number "11";
15	StringTie	transcript	43144615	43179283	1000	-	.	gene_id "MSTRG.20477"; transcript_id "MSTRG.20477.4";
15	StringTie	exon	43144615	43144734	1000	-	.	gene_id "MSTRG.20477"; transcript_id "MSTRG.20477.4"; exon_number "1";
15	StringTie	exon	43156328	43156402	1000	-	.	gene_id "MSTRG.20477"; transcript_id "MSTRG.20477.4"; exon_number "2";
15	StringTie	exon	43158631	43158711	1000	-	.	gene_id "MSTRG.20477"; transcript_id "MSTRG.20477.4"; exon_number "3";
15	StringTie	exon	43159239	43159322	1000	-	.	gene_id "MSTRG.20477"; transcript_id "MSTRG.20477.4"; exon_number "4";
15	StringTie	exon	43160161	43160253	1000	-	.	gene_id "MSTRG.20477"; transcript_id "MSTRG.20477.4"; exon_number "5";
15	StringTie	exon	43160573	43160691	1000	-	.	gene_id "MSTRG.20477"; transcript_id "MSTRG.20477.4"; exon_number "6";
15	StringTie	exon	43179163	43179283	1000	-	.	gene_id "MSTRG.20477"; transcript_id "MSTRG.20477.4"; exon_number "7";
15	StringTie	transcript	43144615	43179283	1000	-	.	gene_id "MSTRG.20477"; transcript_id "MSTRG.20477.5";
15	StringTie	exon	43144615	43144734	1000	-	.	gene_id "MSTRG.20477"; transcript_id "MSTRG.20477.5"; exon_number "1";
15	StringTie	exon	43156328	43156402	1000	-	.	gene_id "MSTRG.20477"; transcript_id "MSTRG.20477.5"; exon_number "2";
15	StringTie	exon	43158631	43158714	1000	-	.	gene_id "MSTRG.20477"; transcript_id "MSTRG.20477.5"; exon_number "3";
15	StringTie	exon	43159239	43159322	1000	-	.	gene_id "MSTRG.20477"; transcript_id "MSTRG.20477.5"; exon_number "4";
15	StringTie	exon	43160161	43160253	1000	-	.	gene_id "MSTRG.20477"; transcript_id "MSTRG.20477.5"; exon_number "5";
15	StringTie	exon	43160573	43160691	1000	-	.	gene_id "MSTRG.20477"; transcript_id "MSTRG.20477.5"; exon_number "6";
15	StringTie	exon	43179163	43179283	1000	-	.	gene_id "MSTRG.20477"; transcript_id "MSTRG.20477.5"; exon_number "7";
15	StringTie	transcript	43144687	43179283	1000	-	.	gene_id "MSTRG.20477"; transcript_id "MSTRG.20477.6";
15	StringTie	exon	43144687	43144734	1000	-	.	gene_id "MSTRG.20477"; transcript_id "MSTRG.20477.6"; exon_number "1";
15	StringTie	exon	43156328	43156402	1000	-	.	gene_id "MSTRG.20477"; transcript_id "MSTRG.20477.6"; exon_number "2";
15	StringTie	exon	43157192	43157388	1000	-	.	gene_id "MSTRG.20477"; transcript_id "MSTRG.20477.6"; exon_number "3";
15	StringTie	exon	43158631	43158711	1000	-	.	gene_id "MSTRG.20477"; transcript_id "MSTRG.20477.6"; exon_number "4";
15	StringTie	exon	43159239	43159322	1000	-	.	gene_id "MSTRG.20477"; transcript_id "MSTRG.20477.6"; exon_number "5";
15	StringTie	exon	43160161	43160253	1000	-	.	gene_id "MSTRG.20477"; transcript_id "MSTRG.20477.6"; exon_number "6";
15	StringTie	exon	43160573	43160687	1000	-	.	gene_id "MSTRG.20477"; transcript_id "MSTRG.20477.6"; exon_number "7";
15	StringTie	exon	43179163	43179283	1000	-	.	gene_id "MSTRG.20477"; transcript_id "MSTRG.20477.6"; exon_number "8";
15	StringTie	transcript	43156267	43179283	1000	-	.	gene_id "MSTRG.20477"; transcript_id "MSTRG.20477.7";
15	StringTie	exon	43156267	43156402	1000	-	.	gene_id "MSTRG.20477"; transcript_id "MSTRG.20477.7"; exon_number "1";
15	StringTie	exon	43157192	43157388	1000	-	.	gene_id "MSTRG.20477"; transcript_id "MSTRG.20477.7"; exon_number "2";
15	StringTie	exon	43158631	43158714	1000	-	.	gene_id "MSTRG.20477"; transcript_id "MSTRG.20477.7"; exon_number "3";
15	StringTie	exon	43159239	43159322	1000	-	.	gene_id "MSTRG.20477"; transcript_id "MSTRG.20477.7"; exon_number "4";
15	StringTie	exon	43160161	43160253	1000	-	.	gene_id "MSTRG.20477"; transcript_id "MSTRG.20477.7"; exon_number "5";
15	StringTie	exon	43160573	43160687	1000	-	.	gene_id "MSTRG.20477"; transcript_id "MSTRG.20477.7"; exon_number "6";
15	StringTie	exon	43179163	43179283	1000	-	.	gene_id "MSTRG.20477"; transcript_id "MSTRG.20477.7"; exon_number "7";
15	StringTie	transcript	43156323	43179283	1000	-	.	gene_id "MSTRG.20477"; transcript_id "MSTRG.20477.8";
15	StringTie	exon	43156323	43156402	1000	-	.	gene_id "MSTRG.20477"; transcript_id "MSTRG.20477.8"; exon_number "1";
15	StringTie	exon	43157192	43157388	1000	-	.	gene_id "MSTRG.20477"; transcript_id "MSTRG.20477.8"; exon_number "2";
15	StringTie	exon	43158631	43158714	1000	-	.	gene_id "MSTRG.20477"; transcript_id "MSTRG.20477.8"; exon_number "3";
15	StringTie	exon	43159239	43159322	1000	-	.	gene_id "MSTRG.20477"; transcript_id "MSTRG.20477.8"; exon_number "4";
15	StringTie	exon	43160161	43160253	1000	-	.	gene_id "MSTRG.20477"; transcript_id "MSTRG.20477.8"; exon_number "5";
15	StringTie	exon	43160573	43160691	1000	-	.	gene_id "MSTRG.20477"; transcript_id "MSTRG.20477.8"; exon_number "6";
15	StringTie	exon	43162983	43163090	1000	-	.	gene_id "MSTRG.20477"; transcript_id "MSTRG.20477.8"; exon_number "7";
15	StringTie	exon	43179163	43179283	1000	-	.	gene_id "MSTRG.20477"; transcript_id "MSTRG.20477.8"; exon_number "8";
15	StringTie	transcript	43156328	43179283	1000	-	.	gene_id "MSTRG.20477"; transcript_id "MSTRG.20477.9";
15	StringTie	exon	43156328	43156402	1000	-	.	gene_id "MSTRG.20477"; transcript_id "MSTRG.20477.9"; exon_number "1";
15	StringTie	exon	43157192	43157388	1000	-	.	gene_id "MSTRG.20477"; transcript_id "MSTRG.20477.9"; exon_number "2";
15	StringTie	exon	43158631	43158714	1000	-	.	gene_id "MSTRG.20477"; transcript_id "MSTRG.20477.9"; exon_number "3";
15	StringTie	exon	43159239	43159322	1000	-	.	gene_id "MSTRG.20477"; transcript_id "MSTRG.20477.9"; exon_number "4";
15	StringTie	exon	43160161	43160253	1000	-	.	gene_id "MSTRG.20477"; transcript_id "MSTRG.20477.9"; exon_number "5";
15	StringTie	exon	43160573	43160691	1000	-	.	gene_id "MSTRG.20477"; transcript_id "MSTRG.20477.9"; exon_number "6";
15	StringTie	exon	43162983	43163026	1000	-	.	gene_id "MSTRG.20477"; transcript_id "MSTRG.20477.9"; exon_number "7";
15	StringTie	exon	43179163	43179283	1000	-	.	gene_id "MSTRG.20477"; transcript_id "MSTRG.20477.9"; exon_number "8";
15	StringTie	transcript	43156328	43179283	1000	-	.	gene_id "MSTRG.20477"; transcript_id "MSTRG.20477.10";
15	StringTie	exon	43156328	43156402	1000	-	.	gene_id "MSTRG.20477"; transcript_id "MSTRG.20477.10"; exon_number "1";
15	StringTie	exon	43157192	43157388	1000	-	.	gene_id "MSTRG.20477"; transcript_id "MSTRG.20477.10"; exon_number "2";
15	StringTie	exon	43158631	43158714	1000	-	.	gene_id "MSTRG.20477"; transcript_id "MSTRG.20477.10"; exon_number "3";
15	StringTie	exon	43159239	43159322	1000	-	.	gene_id "MSTRG.20477"; transcript_id "MSTRG.20477.10"; exon_number "4";
15	StringTie	exon	43160161	43160238	1000	-	.	gene_id "MSTRG.20477"; transcript_id "MSTRG.20477.10"; exon_number "5";
15	StringTie	exon	43160573	43160691	1000	-	.	gene_id "MSTRG.20477"; transcript_id "MSTRG.20477.10"; exon_number "6";
15	StringTie	exon	43179163	43179283	1000	-	.	gene_id "MSTRG.20477"; transcript_id "MSTRG.20477.10"; exon_number "7";
15	StringTie	transcript	43156328	43179283	1000	-	.	gene_id "MSTRG.20477"; transcript_id "MSTRG.20477.11";
15	StringTie	exon	43156328	43156402	1000	-	.	gene_id "MSTRG.20477"; transcript_id "MSTRG.20477.11"; exon_number "1";
15	StringTie	exon	43157192	43157388	1000	-	.	gene_id "MSTRG.20477"; transcript_id "MSTRG.20477.11"; exon_number "2";
15	StringTie	exon	43158631	43158714	1000	-	.	gene_id "MSTRG.20477"; transcript_id "MSTRG.20477.11"; exon_number "3";
15	StringTie	exon	43159239	43159322	1000	-	.	gene_id "MSTRG.20477"; transcript_id "MSTRG.20477.11"; exon_number "4";
15	StringTie	exon	43160161	43160253	1000	-	.	gene_id "MSTRG.20477"; transcript_id "MSTRG.20477.11"; exon_number "5";
15	StringTie	exon	43160573	43160687	1000	-	.	gene_id "MSTRG.20477"; transcript_id "MSTRG.20477.11"; exon_number "6";
15	StringTie	exon	43162983	43163026	1000	-	.	gene_id "MSTRG.20477"; transcript_id "MSTRG.20477.11"; exon_number "7";
15	StringTie	exon	43179163	43179283	1000	-	.	gene_id "MSTRG.20477"; transcript_id "MSTRG.20477.11"; exon_number "8";
15	StringTie	transcript	43156349	43179283	1000	-	.	gene_id "MSTRG.20477"; transcript_id "MSTRG.20477.12";
15	StringTie	exon	43156349	43156402	1000	-	.	gene_id "MSTRG.20477"; transcript_id "MSTRG.20477.12"; exon_number "1";
15	StringTie	exon	43157192	43157388	1000	-	.	gene_id "MSTRG.20477"; transcript_id "MSTRG.20477.12"; exon_number "2";
15	StringTie	exon	43158631	43158711	1000	-	.	gene_id "MSTRG.20477"; transcript_id "MSTRG.20477.12"; exon_number "3";
15	StringTie	exon	43159239	43159322	1000	-	.	gene_id "MSTRG.20477"; transcript_id "MSTRG.20477.12"; exon_number "4";
15	StringTie	exon	43160161	43160253	1000	-	.	gene_id "MSTRG.20477"; transcript_id "MSTRG.20477.12"; exon_number "5";
15	StringTie	exon	43160573	43160691	1000	-	.	gene_id "MSTRG.20477"; transcript_id "MSTRG.20477.12"; exon_number "6";
15	StringTie	exon	43162983	43163026	1000	-	.	gene_id "MSTRG.20477"; transcript_id "MSTRG.20477.12"; exon_number "7";
15	StringTie	exon	43179163	43179283	1000	-	.	gene_id "MSTRG.20477"; transcript_id "MSTRG.20477.12"; exon_number "8";
15	StringTie	transcript	43159421	43179283	1000	-	.	gene_id "MSTRG.20477"; transcript_id "MSTRG.20477.13";
15	StringTie	exon	43159421	43159487	1000	-	.	gene_id "MSTRG.20477"; transcript_id "MSTRG.20477.13"; exon_number "1";
15	StringTie	exon	43160161	43160253	1000	-	.	gene_id "MSTRG.20477"; transcript_id "MSTRG.20477.13"; exon_number "2";
15	StringTie	exon	43160573	43160691	1000	-	.	gene_id "MSTRG.20477"; transcript_id "MSTRG.20477.13"; exon_number "3";
15	StringTie	exon	43179163	43179283	1000	-	.	gene_id "MSTRG.20477"; transcript_id "MSTRG.20477.13"; exon_number "4";
15	StringTie	transcript	43159450	43179283	1000	-	.	gene_id "MSTRG.20477"; transcript_id "MSTRG.20477.14";
15	StringTie	exon	43159450	43159487	1000	-	.	gene_id "MSTRG.20477"; transcript_id "MSTRG.20477.14"; exon_number "1";
15	StringTie	exon	43160161	43160253	1000	-	.	gene_id "MSTRG.20477"; transcript_id "MSTRG.20477.14"; exon_number "2";
15	StringTie	exon	43160573	43160691	1000	-	.	gene_id "MSTRG.20477"; transcript_id "MSTRG.20477.14"; exon_number "3";
15	StringTie	exon	43162983	43163026	1000	-	.	gene_id "MSTRG.20477"; transcript_id "MSTRG.20477.14"; exon_number "4";
15	StringTie	exon	43179163	43179283	1000	-	.	gene_id "MSTRG.20477"; transcript_id "MSTRG.20477.14"; exon_number "5";
15	StringTie	transcript	43159452	43179283	1000	-	.	gene_id "MSTRG.20477"; transcript_id "MSTRG.20477.15";
15	StringTie	exon	43159452	43159487	1000	-	.	gene_id "MSTRG.20477"; transcript_id "MSTRG.20477.15"; exon_number "1";
15	StringTie	exon	43160161	43160253	1000	-	.	gene_id "MSTRG.20477"; transcript_id "MSTRG.20477.15"; exon_number "2";
15	StringTie	exon	43160573	43160687	1000	-	.	gene_id "MSTRG.20477"; transcript_id "MSTRG.20477.15"; exon_number "3";
15	StringTie	exon	43179163	43179283	1000	-	.	gene_id "MSTRG.20477"; transcript_id "MSTRG.20477.15"; exon_number "4";
15	StringTie	transcript	43167386	43179283	1000	-	.	gene_id "MSTRG.20477"; transcript_id "MSTRG.20477.16";
15	StringTie	exon	43167386	43167463	1000	-	.	gene_id "MSTRG.20477"; transcript_id "MSTRG.20477.16"; exon_number "1";
15	StringTie	exon	43179163	43179283	1000	-	.	gene_id "MSTRG.20477"; transcript_id "MSTRG.20477.16"; exon_number "2";
15	StringTie	transcript	43168439	43179283	1000	-	.	gene_id "MSTRG.20477"; transcript_id "MSTRG.20477.17";
15	StringTie	exon	43168439	43168530	1000	-	.	gene_id "MSTRG.20477"; transcript_id "MSTRG.20477.17"; exon_number "1";
15	StringTie	exon	43179163	43179283	1000	-	.	gene_id "MSTRG.20477"; transcript_id "MSTRG.20477.17"; exon_number "2";
15	StringTie	transcript	43168818	43179283	1000	-	.	gene_id "MSTRG.20477"; transcript_id "MSTRG.20477.18";
15	StringTie	exon	43168818	43168895	1000	-	.	gene_id "MSTRG.20477"; transcript_id "MSTRG.20477.18"; exon_number "1";
15	StringTie	exon	43179163	43179283	1000	-	.	gene_id "MSTRG.20477"; transcript_id "MSTRG.20477.18"; exon_number "2";
15	StringTie	transcript	43168907	43179283	1000	-	.	gene_id "MSTRG.20477"; transcript_id "MSTRG.20477.19";
15	StringTie	exon	43168907	43168981	1000	-	.	gene_id "MSTRG.20477"; transcript_id "MSTRG.20477.19"; exon_number "1";
15	StringTie	exon	43179163	43179283	1000	-	.	gene_id "MSTRG.20477"; transcript_id "MSTRG.20477.19"; exon_number "2";
15	StringTie	transcript	43179555	43180730	1000	+	.	gene_id "MSTRG.20479"; transcript_id "MSTRG.20479.1";
15	StringTie	exon	43179555	43180730	1000	+	.	gene_id "MSTRG.20479"; transcript_id "MSTRG.20479.1"; exon_number "1";
15	StringTie	transcript	43179570	43180730	1000	+	.	gene_id "MSTRG.20479"; transcript_id "MSTRG.20479.2";
15	StringTie	exon	43179570	43179728	1000	+	.	gene_id "MSTRG.20479"; transcript_id "MSTRG.20479.2"; exon_number "1";
15	StringTie	exon	43179879	43180730	1000	+	.	gene_id "MSTRG.20479"; transcript_id "MSTRG.20479.2"; exon_number "2";
15	StringTie	transcript	43189784	43190680	1000	-	.	gene_id "MSTRG.20480"; transcript_id "MSTRG.20480.1";
15	StringTie	exon	43189784	43190680	1000	-	.	gene_id "MSTRG.20480"; transcript_id "MSTRG.20480.1"; exon_number "1";
15	StringTie	transcript	43192278	43195692	1000	-	.	gene_id "MSTRG.20482"; transcript_id "MSTRG.20482.1";
15	StringTie	exon	43192278	43192387	1000	-	.	gene_id "MSTRG.20482"; transcript_id "MSTRG.20482.1"; exon_number "1";
15	StringTie	exon	43194077	43194283	1000	-	.	gene_id "MSTRG.20482"; transcript_id "MSTRG.20482.1"; exon_number "2";
15	StringTie	exon	43195322	43195527	1000	-	.	gene_id "MSTRG.20482"; transcript_id "MSTRG.20482.1"; exon_number "3";
15	StringTie	exon	43195628	43195692	1000	-	.	gene_id "MSTRG.20482"; transcript_id "MSTRG.20482.1"; exon_number "4";
15	StringTie	transcript	43194121	43195692	1000	-	.	gene_id "MSTRG.20482"; transcript_id "MSTRG.20482.2";
15	StringTie	exon	43194121	43194283	1000	-	.	gene_id "MSTRG.20482"; transcript_id "MSTRG.20482.2"; exon_number "1";
15	StringTie	exon	43195628	43195692	1000	-	.	gene_id "MSTRG.20482"; transcript_id "MSTRG.20482.2"; exon_number "2";
15	StringTie	transcript	43259324	43260109	1000	-	.	gene_id "MSTRG.20488"; transcript_id "MSTRG.20488.1";
15	StringTie	exon	43259324	43260109	1000	-	.	gene_id "MSTRG.20488"; transcript_id "MSTRG.20488.1"; exon_number "1";
15	StringTie	transcript	43286925	43309875	1000	+	.	gene_id "MSTRG.20489"; transcript_id "MSTRG.20489.1";
15	StringTie	exon	43286925	43287072	1000	+	.	gene_id "MSTRG.20489"; transcript_id "MSTRG.20489.1"; exon_number "1";
15	StringTie	exon	43309698	43309875	1000	+	.	gene_id "MSTRG.20489"; transcript_id "MSTRG.20489.1"; exon_number "2";
15	StringTie	transcript	43311120	43337209	1000	+	.	gene_id "MSTRG.20490"; transcript_id "MSTRG.20490.2";
15	StringTie	exon	43311120	43311562	1000	+	.	gene_id "MSTRG.20490"; transcript_id "MSTRG.20490.2"; exon_number "1";
15	StringTie	exon	43324226	43324343	1000	+	.	gene_id "MSTRG.20490"; transcript_id "MSTRG.20490.2"; exon_number "2";
15	StringTie	exon	43333765	43333869	1000	+	.	gene_id "MSTRG.20490"; transcript_id "MSTRG.20490.2"; exon_number "3";
15	StringTie	exon	43335001	43335139	1000	+	.	gene_id "MSTRG.20490"; transcript_id "MSTRG.20490.2"; exon_number "4";
15	StringTie	exon	43336673	43337209	1000	+	.	gene_id "MSTRG.20490"; transcript_id "MSTRG.20490.2"; exon_number "5";
15	StringTie	transcript	43311120	43337209	1000	+	.	gene_id "MSTRG.20490"; transcript_id "MSTRG.20490.3";
15	StringTie	exon	43311120	43311562	1000	+	.	gene_id "MSTRG.20490"; transcript_id "MSTRG.20490.3"; exon_number "1";
15	StringTie	exon	43324226	43324343	1000	+	.	gene_id "MSTRG.20490"; transcript_id "MSTRG.20490.3"; exon_number "2";
15	StringTie	exon	43326445	43326573	1000	+	.	gene_id "MSTRG.20490"; transcript_id "MSTRG.20490.3"; exon_number "3";
15	StringTie	exon	43333032	43333132	1000	+	.	gene_id "MSTRG.20490"; transcript_id "MSTRG.20490.3"; exon_number "4";
15	StringTie	exon	43333765	43333869	1000	+	.	gene_id "MSTRG.20490"; transcript_id "MSTRG.20490.3"; exon_number "5";
15	StringTie	exon	43335001	43335139	1000	+	.	gene_id "MSTRG.20490"; transcript_id "MSTRG.20490.3"; exon_number "6";
15	StringTie	exon	43336673	43337209	1000	+	.	gene_id "MSTRG.20490"; transcript_id "MSTRG.20490.3"; exon_number "7";
15	StringTie	transcript	43311132	43335201	1000	+	.	gene_id "MSTRG.20490"; transcript_id "MSTRG.20490.4";
15	StringTie	exon	43311132	43311562	1000	+	.	gene_id "MSTRG.20490"; transcript_id "MSTRG.20490.4"; exon_number "1";
15	StringTie	exon	43333765	43333869	1000	+	.	gene_id "MSTRG.20490"; transcript_id "MSTRG.20490.4"; exon_number "2";
15	StringTie	exon	43335001	43335201	1000	+	.	gene_id "MSTRG.20490"; transcript_id "MSTRG.20490.4"; exon_number "3";
15	StringTie	transcript	43311153	43371722	1000	+	.	gene_id "MSTRG.20490"; transcript_id "MSTRG.20490.5";
15	StringTie	exon	43311153	43311562	1000	+	.	gene_id "MSTRG.20490"; transcript_id "MSTRG.20490.5"; exon_number "1";
15	StringTie	exon	43371654	43371722	1000	+	.	gene_id "MSTRG.20490"; transcript_id "MSTRG.20490.5"; exon_number "2";
15	StringTie	transcript	43311153	43333869	1000	+	.	gene_id "MSTRG.20490"; transcript_id "MSTRG.20490.6";
15	StringTie	exon	43311153	43311562	1000	+	.	gene_id "MSTRG.20490"; transcript_id "MSTRG.20490.6"; exon_number "1";
15	StringTie	exon	43324226	43324343	1000	+	.	gene_id "MSTRG.20490"; transcript_id "MSTRG.20490.6"; exon_number "2";
15	StringTie	exon	43326447	43326573	1000	+	.	gene_id "MSTRG.20490"; transcript_id "MSTRG.20490.6"; exon_number "3";
15	StringTie	exon	43333039	43333132	1000	+	.	gene_id "MSTRG.20490"; transcript_id "MSTRG.20490.6"; exon_number "4";
15	StringTie	exon	43333765	43333869	1000	+	.	gene_id "MSTRG.20490"; transcript_id "MSTRG.20490.6"; exon_number "5";
15	StringTie	transcript	43311153	43335139	1000	+	.	gene_id "MSTRG.20490"; transcript_id "MSTRG.20490.7";
15	StringTie	exon	43311153	43311562	1000	+	.	gene_id "MSTRG.20490"; transcript_id "MSTRG.20490.7"; exon_number "1";
15	StringTie	exon	43324226	43324343	1000	+	.	gene_id "MSTRG.20490"; transcript_id "MSTRG.20490.7"; exon_number "2";
15	StringTie	exon	43335001	43335139	1000	+	.	gene_id "MSTRG.20490"; transcript_id "MSTRG.20490.7"; exon_number "3";
15	StringTie	transcript	43375176	43421657	1000	+	.	gene_id "MSTRG.20491"; transcript_id "MSTRG.20491.1";
15	StringTie	exon	43375176	43375332	1000	+	.	gene_id "MSTRG.20491"; transcript_id "MSTRG.20491.1"; exon_number "1";
15	StringTie	exon	43417796	43417867	1000	+	.	gene_id "MSTRG.20491"; transcript_id "MSTRG.20491.1"; exon_number "2";
15	StringTie	exon	43418605	43418714	1000	+	.	gene_id "MSTRG.20491"; transcript_id "MSTRG.20491.1"; exon_number "3";
15	StringTie	exon	43421113	43421657	1000	+	.	gene_id "MSTRG.20491"; transcript_id "MSTRG.20491.1"; exon_number "4";
15	StringTie	transcript	43375193	43421657	1000	+	.	gene_id "MSTRG.20491"; transcript_id "MSTRG.20491.2";
15	StringTie	exon	43375193	43375332	1000	+	.	gene_id "MSTRG.20491"; transcript_id "MSTRG.20491.2"; exon_number "1";
15	StringTie	exon	43418605	43418714	1000	+	.	gene_id "MSTRG.20491"; transcript_id "MSTRG.20491.2"; exon_number "2";
15	StringTie	exon	43421113	43421657	1000	+	.	gene_id "MSTRG.20491"; transcript_id "MSTRG.20491.2"; exon_number "3";
15	StringTie	transcript	43460032	43460532	1000	+	.	gene_id "MSTRG.20493"; transcript_id "MSTRG.20493.1";
15	StringTie	exon	43460032	43460532	1000	+	.	gene_id "MSTRG.20493"; transcript_id "MSTRG.20493.1"; exon_number "1";
15	StringTie	transcript	43466244	43468603	1000	+	.	gene_id "MSTRG.20494"; transcript_id "MSTRG.20494.1";
15	StringTie	exon	43466244	43466533	1000	+	.	gene_id "MSTRG.20494"; transcript_id "MSTRG.20494.1"; exon_number "1";
15	StringTie	exon	43468295	43468603	1000	+	.	gene_id "MSTRG.20494"; transcript_id "MSTRG.20494.1"; exon_number "2";
15	StringTie	transcript	43468897	43469308	1000	+	.	gene_id "MSTRG.20495"; transcript_id "MSTRG.20495.1";
15	StringTie	exon	43468897	43469308	1000	+	.	gene_id "MSTRG.20495"; transcript_id "MSTRG.20495.1"; exon_number "1";
15	StringTie	transcript	43500166	43522948	1000	+	.	gene_id "MSTRG.20496"; transcript_id "MSTRG.20496.1";
15	StringTie	exon	43500166	43500384	1000	+	.	gene_id "MSTRG.20496"; transcript_id "MSTRG.20496.1"; exon_number "1";
15	StringTie	exon	43501538	43501660	1000	+	.	gene_id "MSTRG.20496"; transcript_id "MSTRG.20496.1"; exon_number "2";
15	StringTie	exon	43508299	43508424	1000	+	.	gene_id "MSTRG.20496"; transcript_id "MSTRG.20496.1"; exon_number "3";
15	StringTie	exon	43513864	43513998	1000	+	.	gene_id "MSTRG.20496"; transcript_id "MSTRG.20496.1"; exon_number "4";
15	StringTie	exon	43519578	43519703	1000	+	.	gene_id "MSTRG.20496"; transcript_id "MSTRG.20496.1"; exon_number "5";
15	StringTie	exon	43522904	43522948	1000	+	.	gene_id "MSTRG.20496"; transcript_id "MSTRG.20496.1"; exon_number "6";
15	StringTie	transcript	43546475	43547224	1000	+	.	gene_id "MSTRG.20498"; transcript_id "MSTRG.20498.1";
15	StringTie	exon	43546475	43547224	1000	+	.	gene_id "MSTRG.20498"; transcript_id "MSTRG.20498.1"; exon_number "1";
15	StringTie	transcript	43550661	43551198	1000	+	.	gene_id "MSTRG.20499"; transcript_id "MSTRG.20499.1";
15	StringTie	exon	43550661	43551198	1000	+	.	gene_id "MSTRG.20499"; transcript_id "MSTRG.20499.1"; exon_number "1";
15	StringTie	transcript	43584280	43610053	1000	+	.	gene_id "MSTRG.20502"; transcript_id "MSTRG.20502.1";
15	StringTie	exon	43584280	43584493	1000	+	.	gene_id "MSTRG.20502"; transcript_id "MSTRG.20502.1"; exon_number "1";
15	StringTie	exon	43584964	43585124	1000	+	.	gene_id "MSTRG.20502"; transcript_id "MSTRG.20502.1"; exon_number "2";
15	StringTie	exon	43604146	43604307	1000	+	.	gene_id "MSTRG.20502"; transcript_id "MSTRG.20502.1"; exon_number "3";
15	StringTie	exon	43604820	43604902	1000	+	.	gene_id "MSTRG.20502"; transcript_id "MSTRG.20502.1"; exon_number "4";
15	StringTie	exon	43607189	43607328	1000	+	.	gene_id "MSTRG.20502"; transcript_id "MSTRG.20502.1"; exon_number "5";
15	StringTie	exon	43609086	43609138	1000	+	.	gene_id "MSTRG.20502"; transcript_id "MSTRG.20502.1"; exon_number "6";
15	StringTie	exon	43609243	43609337	1000	+	.	gene_id "MSTRG.20502"; transcript_id "MSTRG.20502.1"; exon_number "7";
15	StringTie	exon	43609638	43610053	1000	+	.	gene_id "MSTRG.20502"; transcript_id "MSTRG.20502.1"; exon_number "8";
15	StringTie	transcript	43584862	43605884	1000	+	.	gene_id "MSTRG.20502"; transcript_id "MSTRG.20502.2";
15	StringTie	exon	43584862	43585124	1000	+	.	gene_id "MSTRG.20502"; transcript_id "MSTRG.20502.2"; exon_number "1";
15	StringTie	exon	43604146	43604307	1000	+	.	gene_id "MSTRG.20502"; transcript_id "MSTRG.20502.2"; exon_number "2";
15	StringTie	exon	43604820	43604902	1000	+	.	gene_id "MSTRG.20502"; transcript_id "MSTRG.20502.2"; exon_number "3";
15	StringTie	exon	43605706	43605884	1000	+	.	gene_id "MSTRG.20502"; transcript_id "MSTRG.20502.2"; exon_number "4";
15	StringTie	transcript	43584862	43606557	1000	+	.	gene_id "MSTRG.20502"; transcript_id "MSTRG.20502.3";
15	StringTie	exon	43584862	43585124	1000	+	.	gene_id "MSTRG.20502"; transcript_id "MSTRG.20502.3"; exon_number "1";
15	StringTie	exon	43604146	43604307	1000	+	.	gene_id "MSTRG.20502"; transcript_id "MSTRG.20502.3"; exon_number "2";
15	StringTie	exon	43604820	43604902	1000	+	.	gene_id "MSTRG.20502"; transcript_id "MSTRG.20502.3"; exon_number "3";
15	StringTie	exon	43606229	43606557	1000	+	.	gene_id "MSTRG.20502"; transcript_id "MSTRG.20502.3"; exon_number "4";
15	StringTie	transcript	43584874	43591244	1000	+	.	gene_id "MSTRG.20502"; transcript_id "MSTRG.20502.4";
15	StringTie	exon	43584874	43585124	1000	+	.	gene_id "MSTRG.20502"; transcript_id "MSTRG.20502.4"; exon_number "1";
15	StringTie	exon	43591154	43591244	1000	+	.	gene_id "MSTRG.20502"; transcript_id "MSTRG.20502.4"; exon_number "2";
15	StringTie	transcript	43584874	43609444	1000	+	.	gene_id "MSTRG.20502"; transcript_id "MSTRG.20502.5";
15	StringTie	exon	43584874	43585124	1000	+	.	gene_id "MSTRG.20502"; transcript_id "MSTRG.20502.5"; exon_number "1";
15	StringTie	exon	43604146	43604307	1000	+	.	gene_id "MSTRG.20502"; transcript_id "MSTRG.20502.5"; exon_number "2";
15	StringTie	exon	43604820	43604902	1000	+	.	gene_id "MSTRG.20502"; transcript_id "MSTRG.20502.5"; exon_number "3";
15	StringTie	exon	43609121	43609138	1000	+	.	gene_id "MSTRG.20502"; transcript_id "MSTRG.20502.5"; exon_number "4";
15	StringTie	exon	43609243	43609444	1000	+	.	gene_id "MSTRG.20502"; transcript_id "MSTRG.20502.5"; exon_number "5";
15	StringTie	transcript	43616686	43625673	1000	-	.	gene_id "MSTRG.20504"; transcript_id "MSTRG.20504.1";
15	StringTie	exon	43616686	43616810	1000	-	.	gene_id "MSTRG.20504"; transcript_id "MSTRG.20504.1"; exon_number "1";
15	StringTie	exon	43625293	43625673	1000	-	.	gene_id "MSTRG.20504"; transcript_id "MSTRG.20504.1"; exon_number "2";
15	StringTie	transcript	43625126	43643392	1000	+	.	gene_id "MSTRG.20505"; transcript_id "MSTRG.20505.1";
15	StringTie	exon	43625126	43625205	1000	+	.	gene_id "MSTRG.20505"; transcript_id "MSTRG.20505.1"; exon_number "1";
15	StringTie	exon	43625698	43625927	1000	+	.	gene_id "MSTRG.20505"; transcript_id "MSTRG.20505.1"; exon_number "2";
15	StringTie	exon	43629354	43629445	1000	+	.	gene_id "MSTRG.20505"; transcript_id "MSTRG.20505.1"; exon_number "3";
15	StringTie	exon	43635711	43635819	1000	+	.	gene_id "MSTRG.20505"; transcript_id "MSTRG.20505.1"; exon_number "4";
15	StringTie	exon	43637958	43638092	1000	+	.	gene_id "MSTRG.20505"; transcript_id "MSTRG.20505.1"; exon_number "5";
15	StringTie	exon	43642517	43643392	1000	+	.	gene_id "MSTRG.20505"; transcript_id "MSTRG.20505.1"; exon_number "6";
15	StringTie	transcript	43625137	43642979	1000	+	.	gene_id "MSTRG.20505"; transcript_id "MSTRG.20505.2";
15	StringTie	exon	43625137	43625205	1000	+	.	gene_id "MSTRG.20505"; transcript_id "MSTRG.20505.2"; exon_number "1";
15	StringTie	exon	43625667	43625927	1000	+	.	gene_id "MSTRG.20505"; transcript_id "MSTRG.20505.2"; exon_number "2";
15	StringTie	exon	43629354	43629445	1000	+	.	gene_id "MSTRG.20505"; transcript_id "MSTRG.20505.2"; exon_number "3";
15	StringTie	exon	43635711	43635819	1000	+	.	gene_id "MSTRG.20505"; transcript_id "MSTRG.20505.2"; exon_number "4";
15	StringTie	exon	43637958	43638092	1000	+	.	gene_id "MSTRG.20505"; transcript_id "MSTRG.20505.2"; exon_number "5";
15	StringTie	exon	43642517	43642979	1000	+	.	gene_id "MSTRG.20505"; transcript_id "MSTRG.20505.2"; exon_number "6";
15	StringTie	transcript	43625140	43643158	1000	+	.	gene_id "MSTRG.20505"; transcript_id "MSTRG.20505.3";
15	StringTie	exon	43625140	43625205	1000	+	.	gene_id "MSTRG.20505"; transcript_id "MSTRG.20505.3"; exon_number "1";
15	StringTie	exon	43625568	43625927	1000	+	.	gene_id "MSTRG.20505"; transcript_id "MSTRG.20505.3"; exon_number "2";
15	StringTie	exon	43629354	43629445	1000	+	.	gene_id "MSTRG.20505"; transcript_id "MSTRG.20505.3"; exon_number "3";
15	StringTie	exon	43635711	43635819	1000	+	.	gene_id "MSTRG.20505"; transcript_id "MSTRG.20505.3"; exon_number "4";
15	StringTie	exon	43642517	43643158	1000	+	.	gene_id "MSTRG.20505"; transcript_id "MSTRG.20505.3"; exon_number "5";
15	StringTie	transcript	43625140	43642787	1000	+	.	gene_id "MSTRG.20505"; transcript_id "MSTRG.20505.4";
15	StringTie	exon	43625140	43625205	1000	+	.	gene_id "MSTRG.20505"; transcript_id "MSTRG.20505.4"; exon_number "1";
15	StringTie	exon	43625618	43625927	1000	+	.	gene_id "MSTRG.20505"; transcript_id "MSTRG.20505.4"; exon_number "2";
15	StringTie	exon	43629031	43629136	1000	+	.	gene_id "MSTRG.20505"; transcript_id "MSTRG.20505.4"; exon_number "3";
15	StringTie	exon	43629354	43629445	1000	+	.	gene_id "MSTRG.20505"; transcript_id "MSTRG.20505.4"; exon_number "4";
15	StringTie	exon	43635711	43635819	1000	+	.	gene_id "MSTRG.20505"; transcript_id "MSTRG.20505.4"; exon_number "5";
15	StringTie	exon	43637958	43638092	1000	+	.	gene_id "MSTRG.20505"; transcript_id "MSTRG.20505.4"; exon_number "6";
15	StringTie	exon	43642517	43642787	1000	+	.	gene_id "MSTRG.20505"; transcript_id "MSTRG.20505.4"; exon_number "7";
15	StringTie	transcript	43625140	43643158	1000	+	.	gene_id "MSTRG.20505"; transcript_id "MSTRG.20505.5";
15	StringTie	exon	43625140	43625205	1000	+	.	gene_id "MSTRG.20505"; transcript_id "MSTRG.20505.5"; exon_number "1";
15	StringTie	exon	43625618	43625927	1000	+	.	gene_id "MSTRG.20505"; transcript_id "MSTRG.20505.5"; exon_number "2";
15	StringTie	exon	43629354	43629445	1000	+	.	gene_id "MSTRG.20505"; transcript_id "MSTRG.20505.5"; exon_number "3";
15	StringTie	exon	43635711	43635819	1000	+	.	gene_id "MSTRG.20505"; transcript_id "MSTRG.20505.5"; exon_number "4";
15	StringTie	exon	43637958	43638092	1000	+	.	gene_id "MSTRG.20505"; transcript_id "MSTRG.20505.5"; exon_number "5";
15	StringTie	exon	43642517	43643158	1000	+	.	gene_id "MSTRG.20505"; transcript_id "MSTRG.20505.5"; exon_number "6";
15	StringTie	transcript	43625140	43642979	1000	+	.	gene_id "MSTRG.20505"; transcript_id "MSTRG.20505.6";
15	StringTie	exon	43625140	43625205	1000	+	.	gene_id "MSTRG.20505"; transcript_id "MSTRG.20505.6"; exon_number "1";
15	StringTie	exon	43625647	43625927	1000	+	.	gene_id "MSTRG.20505"; transcript_id "MSTRG.20505.6"; exon_number "2";
15	StringTie	exon	43629354	43629445	1000	+	.	gene_id "MSTRG.20505"; transcript_id "MSTRG.20505.6"; exon_number "3";
15	StringTie	exon	43635711	43635819	1000	+	.	gene_id "MSTRG.20505"; transcript_id "MSTRG.20505.6"; exon_number "4";
15	StringTie	exon	43637958	43638092	1000	+	.	gene_id "MSTRG.20505"; transcript_id "MSTRG.20505.6"; exon_number "5";
15	StringTie	exon	43642517	43642979	1000	+	.	gene_id "MSTRG.20505"; transcript_id "MSTRG.20505.6"; exon_number "6";
15	StringTie	transcript	43625158	43642979	1000	+	.	gene_id "MSTRG.20505"; transcript_id "MSTRG.20505.7";
15	StringTie	exon	43625158	43625205	1000	+	.	gene_id "MSTRG.20505"; transcript_id "MSTRG.20505.7"; exon_number "1";
15	StringTie	exon	43629354	43629445	1000	+	.	gene_id "MSTRG.20505"; transcript_id "MSTRG.20505.7"; exon_number "2";
15	StringTie	exon	43635711	43635819	1000	+	.	gene_id "MSTRG.20505"; transcript_id "MSTRG.20505.7"; exon_number "3";
15	StringTie	exon	43637958	43638092	1000	+	.	gene_id "MSTRG.20505"; transcript_id "MSTRG.20505.7"; exon_number "4";
15	StringTie	exon	43642517	43642979	1000	+	.	gene_id "MSTRG.20505"; transcript_id "MSTRG.20505.7"; exon_number "5";
15	StringTie	transcript	43659764	43665169	1000	+	.	gene_id "MSTRG.20508"; transcript_id "MSTRG.20508.1";
15	StringTie	exon	43659764	43659865	1000	+	.	gene_id "MSTRG.20508"; transcript_id "MSTRG.20508.1"; exon_number "1";
15	StringTie	exon	43660229	43660376	1000	+	.	gene_id "MSTRG.20508"; transcript_id "MSTRG.20508.1"; exon_number "2";
15	StringTie	exon	43660502	43660685	1000	+	.	gene_id "MSTRG.20508"; transcript_id "MSTRG.20508.1"; exon_number "3";
15	StringTie	exon	43662044	43662200	1000	+	.	gene_id "MSTRG.20508"; transcript_id "MSTRG.20508.1"; exon_number "4";
15	StringTie	exon	43664180	43664414	1000	+	.	gene_id "MSTRG.20508"; transcript_id "MSTRG.20508.1"; exon_number "5";
15	StringTie	exon	43665041	43665169	1000	+	.	gene_id "MSTRG.20508"; transcript_id "MSTRG.20508.1"; exon_number "6";
15	StringTie	transcript	43659774	43664414	1000	+	.	gene_id "MSTRG.20508"; transcript_id "MSTRG.20508.2";
15	StringTie	exon	43659774	43659865	1000	+	.	gene_id "MSTRG.20508"; transcript_id "MSTRG.20508.2"; exon_number "1";
15	StringTie	exon	43660229	43660376	1000	+	.	gene_id "MSTRG.20508"; transcript_id "MSTRG.20508.2"; exon_number "2";
15	StringTie	exon	43660502	43660685	1000	+	.	gene_id "MSTRG.20508"; transcript_id "MSTRG.20508.2"; exon_number "3";
15	StringTie	exon	43664180	43664414	1000	+	.	gene_id "MSTRG.20508"; transcript_id "MSTRG.20508.2"; exon_number "4";
15	StringTie	transcript	43659776	43660351	1000	+	.	gene_id "MSTRG.20508"; transcript_id "MSTRG.20508.3";
15	StringTie	exon	43659776	43659865	1000	+	.	gene_id "MSTRG.20508"; transcript_id "MSTRG.20508.3"; exon_number "1";
15	StringTie	exon	43660209	43660351	1000	+	.	gene_id "MSTRG.20508"; transcript_id "MSTRG.20508.3"; exon_number "2";
15	StringTie	transcript	43669718	43677211	1000	-	.	gene_id "MSTRG.20511"; transcript_id "MSTRG.20511.1";
15	StringTie	exon	43669718	43670134	1000	-	.	gene_id "MSTRG.20511"; transcript_id "MSTRG.20511.1"; exon_number "1";
15	StringTie	exon	43671862	43671933	1000	-	.	gene_id "MSTRG.20511"; transcript_id "MSTRG.20511.1"; exon_number "2";
15	StringTie	exon	43673801	43673905	1000	-	.	gene_id "MSTRG.20511"; transcript_id "MSTRG.20511.1"; exon_number "3";
15	StringTie	exon	43676181	43676261	1000	-	.	gene_id "MSTRG.20511"; transcript_id "MSTRG.20511.1"; exon_number "4";
15	StringTie	exon	43676735	43676962	1000	-	.	gene_id "MSTRG.20511"; transcript_id "MSTRG.20511.1"; exon_number "5";
15	StringTie	exon	43677174	43677211	1000	-	.	gene_id "MSTRG.20511"; transcript_id "MSTRG.20511.1"; exon_number "6";
15	StringTie	transcript	43699734	43832743	1000	+	.	gene_id "MSTRG.20512"; transcript_id "MSTRG.20512.1";
15	StringTie	exon	43699734	43699952	1000	+	.	gene_id "MSTRG.20512"; transcript_id "MSTRG.20512.1"; exon_number "1";
15	StringTie	exon	43700200	43700333	1000	+	.	gene_id "MSTRG.20512"; transcript_id "MSTRG.20512.1"; exon_number "2";
15	StringTie	exon	43744114	43744202	1000	+	.	gene_id "MSTRG.20512"; transcript_id "MSTRG.20512.1"; exon_number "3";
15	StringTie	exon	43806772	43806876	1000	+	.	gene_id "MSTRG.20512"; transcript_id "MSTRG.20512.1"; exon_number "4";
15	StringTie	exon	43831551	43832743	1000	+	.	gene_id "MSTRG.20512"; transcript_id "MSTRG.20512.1"; exon_number "5";
15	StringTie	transcript	43699734	43832743	1000	+	.	gene_id "MSTRG.20512"; transcript_id "MSTRG.20512.2";
15	StringTie	exon	43699734	43699952	1000	+	.	gene_id "MSTRG.20512"; transcript_id "MSTRG.20512.2"; exon_number "1";
15	StringTie	exon	43700200	43700333	1000	+	.	gene_id "MSTRG.20512"; transcript_id "MSTRG.20512.2"; exon_number "2";
15	StringTie	exon	43744114	43744550	1000	+	.	gene_id "MSTRG.20512"; transcript_id "MSTRG.20512.2"; exon_number "3";
15	StringTie	exon	43806772	43806876	1000	+	.	gene_id "MSTRG.20512"; transcript_id "MSTRG.20512.2"; exon_number "4";
15	StringTie	exon	43831551	43832743	1000	+	.	gene_id "MSTRG.20512"; transcript_id "MSTRG.20512.2"; exon_number "5";
15	StringTie	transcript	43699734	43832743	1000	+	.	gene_id "MSTRG.20512"; transcript_id "MSTRG.20512.3";
15	StringTie	exon	43699734	43700333	1000	+	.	gene_id "MSTRG.20512"; transcript_id "MSTRG.20512.3"; exon_number "1";
15	StringTie	exon	43806772	43806876	1000	+	.	gene_id "MSTRG.20512"; transcript_id "MSTRG.20512.3"; exon_number "2";
15	StringTie	exon	43831551	43832743	1000	+	.	gene_id "MSTRG.20512"; transcript_id "MSTRG.20512.3"; exon_number "3";
15	StringTie	transcript	43699734	43832743	1000	+	.	gene_id "MSTRG.20512"; transcript_id "MSTRG.20512.4";
15	StringTie	exon	43699734	43699952	1000	+	.	gene_id "MSTRG.20512"; transcript_id "MSTRG.20512.4"; exon_number "1";
15	StringTie	exon	43700200	43700333	1000	+	.	gene_id "MSTRG.20512"; transcript_id "MSTRG.20512.4"; exon_number "2";
15	StringTie	exon	43806772	43806876	1000	+	.	gene_id "MSTRG.20512"; transcript_id "MSTRG.20512.4"; exon_number "3";
15	StringTie	exon	43831551	43832743	1000	+	.	gene_id "MSTRG.20512"; transcript_id "MSTRG.20512.4"; exon_number "4";
15	StringTie	transcript	43699734	43832743	1000	+	.	gene_id "MSTRG.20512"; transcript_id "MSTRG.20512.5";
15	StringTie	exon	43699734	43699952	1000	+	.	gene_id "MSTRG.20512"; transcript_id "MSTRG.20512.5"; exon_number "1";
15	StringTie	exon	43700076	43700333	1000	+	.	gene_id "MSTRG.20512"; transcript_id "MSTRG.20512.5"; exon_number "2";
15	StringTie	exon	43744114	43744202	1000	+	.	gene_id "MSTRG.20512"; transcript_id "MSTRG.20512.5"; exon_number "3";
15	StringTie	exon	43806772	43806876	1000	+	.	gene_id "MSTRG.20512"; transcript_id "MSTRG.20512.5"; exon_number "4";
15	StringTie	exon	43831551	43832743	1000	+	.	gene_id "MSTRG.20512"; transcript_id "MSTRG.20512.5"; exon_number "5";
15	StringTie	transcript	43699734	43831939	1000	+	.	gene_id "MSTRG.20512"; transcript_id "MSTRG.20512.6";
15	StringTie	exon	43699734	43700538	1000	+	.	gene_id "MSTRG.20512"; transcript_id "MSTRG.20512.6"; exon_number "1";
15	StringTie	exon	43744114	43744202	1000	+	.	gene_id "MSTRG.20512"; transcript_id "MSTRG.20512.6"; exon_number "2";
15	StringTie	exon	43806772	43806876	1000	+	.	gene_id "MSTRG.20512"; transcript_id "MSTRG.20512.6"; exon_number "3";
15	StringTie	exon	43831551	43831939	1000	+	.	gene_id "MSTRG.20512"; transcript_id "MSTRG.20512.6"; exon_number "4";
15	StringTie	transcript	43699734	43832743	1000	+	.	gene_id "MSTRG.20512"; transcript_id "MSTRG.20512.7";
15	StringTie	exon	43699734	43699952	1000	+	.	gene_id "MSTRG.20512"; transcript_id "MSTRG.20512.7"; exon_number "1";
15	StringTie	exon	43700076	43700333	1000	+	.	gene_id "MSTRG.20512"; transcript_id "MSTRG.20512.7"; exon_number "2";
15	StringTie	exon	43806772	43806876	1000	+	.	gene_id "MSTRG.20512"; transcript_id "MSTRG.20512.7"; exon_number "3";
15	StringTie	exon	43831551	43832743	1000	+	.	gene_id "MSTRG.20512"; transcript_id "MSTRG.20512.7"; exon_number "4";
15	StringTie	transcript	43699746	43831939	1000	+	.	gene_id "MSTRG.20512"; transcript_id "MSTRG.20512.8";
15	StringTie	exon	43699746	43699952	1000	+	.	gene_id "MSTRG.20512"; transcript_id "MSTRG.20512.8"; exon_number "1";
15	StringTie	exon	43700200	43700333	1000	+	.	gene_id "MSTRG.20512"; transcript_id "MSTRG.20512.8"; exon_number "2";
15	StringTie	exon	43744114	43744550	1000	+	.	gene_id "MSTRG.20512"; transcript_id "MSTRG.20512.8"; exon_number "3";
15	StringTie	exon	43744792	43744976	1000	+	.	gene_id "MSTRG.20512"; transcript_id "MSTRG.20512.8"; exon_number "4";
15	StringTie	exon	43806772	43806876	1000	+	.	gene_id "MSTRG.20512"; transcript_id "MSTRG.20512.8"; exon_number "5";
15	StringTie	exon	43831551	43831939	1000	+	.	gene_id "MSTRG.20512"; transcript_id "MSTRG.20512.8"; exon_number "6";
15	StringTie	transcript	43699746	43831939	1000	+	.	gene_id "MSTRG.20512"; transcript_id "MSTRG.20512.9";
15	StringTie	exon	43699746	43700538	1000	+	.	gene_id "MSTRG.20512"; transcript_id "MSTRG.20512.9"; exon_number "1";
15	StringTie	exon	43744114	43744550	1000	+	.	gene_id "MSTRG.20512"; transcript_id "MSTRG.20512.9"; exon_number "2";
15	StringTie	exon	43744792	43744976	1000	+	.	gene_id "MSTRG.20512"; transcript_id "MSTRG.20512.9"; exon_number "3";
15	StringTie	exon	43806772	43806876	1000	+	.	gene_id "MSTRG.20512"; transcript_id "MSTRG.20512.9"; exon_number "4";
15	StringTie	exon	43831551	43831939	1000	+	.	gene_id "MSTRG.20512"; transcript_id "MSTRG.20512.9"; exon_number "5";
15	StringTie	transcript	43699917	43831939	1000	+	.	gene_id "MSTRG.20512"; transcript_id "MSTRG.20512.10";
15	StringTie	exon	43699917	43699952	1000	+	.	gene_id "MSTRG.20512"; transcript_id "MSTRG.20512.10"; exon_number "1";
15	StringTie	exon	43700200	43700333	1000	+	.	gene_id "MSTRG.20512"; transcript_id "MSTRG.20512.10"; exon_number "2";
15	StringTie	exon	43744114	43744550	1000	+	.	gene_id "MSTRG.20512"; transcript_id "MSTRG.20512.10"; exon_number "3";
15	StringTie	exon	43744795	43744976	1000	+	.	gene_id "MSTRG.20512"; transcript_id "MSTRG.20512.10"; exon_number "4";
15	StringTie	exon	43806772	43806876	1000	+	.	gene_id "MSTRG.20512"; transcript_id "MSTRG.20512.10"; exon_number "5";
15	StringTie	exon	43831551	43831939	1000	+	.	gene_id "MSTRG.20512"; transcript_id "MSTRG.20512.10"; exon_number "6";
15	StringTie	transcript	43700022	43770708	1000	+	.	gene_id "MSTRG.20512"; transcript_id "MSTRG.20512.11";
15	StringTie	exon	43700022	43700333	1000	+	.	gene_id "MSTRG.20512"; transcript_id "MSTRG.20512.11"; exon_number "1";
15	StringTie	exon	43744114	43744202	1000	+	.	gene_id "MSTRG.20512"; transcript_id "MSTRG.20512.11"; exon_number "2";
15	StringTie	exon	43770656	43770708	1000	+	.	gene_id "MSTRG.20512"; transcript_id "MSTRG.20512.11"; exon_number "3";
15	StringTie	transcript	43700022	43810694	1000	+	.	gene_id "MSTRG.20512"; transcript_id "MSTRG.20512.12";
15	StringTie	exon	43700022	43700333	1000	+	.	gene_id "MSTRG.20512"; transcript_id "MSTRG.20512.12"; exon_number "1";
15	StringTie	exon	43744114	43744202	1000	+	.	gene_id "MSTRG.20512"; transcript_id "MSTRG.20512.12"; exon_number "2";
15	StringTie	exon	43806772	43806876	1000	+	.	gene_id "MSTRG.20512"; transcript_id "MSTRG.20512.12"; exon_number "3";
15	StringTie	exon	43810614	43810694	1000	+	.	gene_id "MSTRG.20512"; transcript_id "MSTRG.20512.12"; exon_number "4";
15	StringTie	transcript	43700029	43832743	1000	+	.	gene_id "MSTRG.20512"; transcript_id "MSTRG.20512.13";
15	StringTie	exon	43700029	43700538	1000	+	.	gene_id "MSTRG.20512"; transcript_id "MSTRG.20512.13"; exon_number "1";
15	StringTie	exon	43806772	43806876	1000	+	.	gene_id "MSTRG.20512"; transcript_id "MSTRG.20512.13"; exon_number "2";
15	StringTie	exon	43831551	43832743	1000	+	.	gene_id "MSTRG.20512"; transcript_id "MSTRG.20512.13"; exon_number "3";
15	StringTie	transcript	43744436	43832743	1000	+	.	gene_id "MSTRG.20512"; transcript_id "MSTRG.20512.14";
15	StringTie	exon	43744436	43744976	1000	+	.	gene_id "MSTRG.20512"; transcript_id "MSTRG.20512.14"; exon_number "1";
15	StringTie	exon	43806772	43806876	1000	+	.	gene_id "MSTRG.20512"; transcript_id "MSTRG.20512.14"; exon_number "2";
15	StringTie	exon	43831551	43832743	1000	+	.	gene_id "MSTRG.20512"; transcript_id "MSTRG.20512.14"; exon_number "3";
15	StringTie	transcript	43747672	43832743	1000	+	.	gene_id "MSTRG.20512"; transcript_id "MSTRG.20512.15";
15	StringTie	exon	43747672	43747879	1000	+	.	gene_id "MSTRG.20512"; transcript_id "MSTRG.20512.15"; exon_number "1";
15	StringTie	exon	43806772	43806876	1000	+	.	gene_id "MSTRG.20512"; transcript_id "MSTRG.20512.15"; exon_number "2";
15	StringTie	exon	43831551	43832743	1000	+	.	gene_id "MSTRG.20512"; transcript_id "MSTRG.20512.15"; exon_number "3";
15	StringTie	transcript	43756051	43832743	1000	+	.	gene_id "MSTRG.20512"; transcript_id "MSTRG.20512.16";
15	StringTie	exon	43756051	43756321	1000	+	.	gene_id "MSTRG.20512"; transcript_id "MSTRG.20512.16"; exon_number "1";
15	StringTie	exon	43806772	43806876	1000	+	.	gene_id "MSTRG.20512"; transcript_id "MSTRG.20512.16"; exon_number "2";
15	StringTie	exon	43831551	43832743	1000	+	.	gene_id "MSTRG.20512"; transcript_id "MSTRG.20512.16"; exon_number "3";
15	StringTie	transcript	43761739	43831939	1000	+	.	gene_id "MSTRG.20512"; transcript_id "MSTRG.20512.17";
15	StringTie	exon	43761739	43761849	1000	+	.	gene_id "MSTRG.20512"; transcript_id "MSTRG.20512.17"; exon_number "1";
15	StringTie	exon	43806772	43806876	1000	+	.	gene_id "MSTRG.20512"; transcript_id "MSTRG.20512.17"; exon_number "2";
15	StringTie	exon	43831551	43831939	1000	+	.	gene_id "MSTRG.20512"; transcript_id "MSTRG.20512.17"; exon_number "3";
15	StringTie	transcript	43796138	43831939	1000	+	.	gene_id "MSTRG.20512"; transcript_id "MSTRG.20512.18";
15	StringTie	exon	43796138	43796280	1000	+	.	gene_id "MSTRG.20512"; transcript_id "MSTRG.20512.18"; exon_number "1";
15	StringTie	exon	43806772	43806876	1000	+	.	gene_id "MSTRG.20512"; transcript_id "MSTRG.20512.18"; exon_number "2";
15	StringTie	exon	43831551	43831939	1000	+	.	gene_id "MSTRG.20512"; transcript_id "MSTRG.20512.18"; exon_number "3";
15	StringTie	transcript	43783025	43783761	1000	-	.	gene_id "MSTRG.20514"; transcript_id "MSTRG.20514.1";
15	StringTie	exon	43783025	43783122	1000	-	.	gene_id "MSTRG.20514"; transcript_id "MSTRG.20514.1"; exon_number "1";
15	StringTie	exon	43783474	43783761	1000	-	.	gene_id "MSTRG.20514"; transcript_id "MSTRG.20514.1"; exon_number "2";
15	StringTie	transcript	43800869	43801168	1000	-	.	gene_id "MSTRG.20518"; transcript_id "MSTRG.20518.1";
15	StringTie	exon	43800869	43801168	1000	-	.	gene_id "MSTRG.20518"; transcript_id "MSTRG.20518.1"; exon_number "1";
15	StringTie	transcript	43834389	43834689	1000	+	.	gene_id "MSTRG.20519"; transcript_id "MSTRG.20519.1";
15	StringTie	exon	43834389	43834689	1000	+	.	gene_id "MSTRG.20519"; transcript_id "MSTRG.20519.1"; exon_number "1";
15	StringTie	transcript	43870169	43870861	1000	+	.	gene_id "MSTRG.20523"; transcript_id "MSTRG.20523.1";
15	StringTie	exon	43870169	43870861	1000	+	.	gene_id "MSTRG.20523"; transcript_id "MSTRG.20523.1"; exon_number "1";
15	StringTie	transcript	43879491	43882709	1000	-	.	gene_id "MSTRG.20525"; transcript_id "MSTRG.20525.1";
15	StringTie	exon	43879491	43880009	1000	-	.	gene_id "MSTRG.20525"; transcript_id "MSTRG.20525.1"; exon_number "1";
15	StringTie	exon	43880888	43881062	1000	-	.	gene_id "MSTRG.20525"; transcript_id "MSTRG.20525.1"; exon_number "2";
15	StringTie	exon	43881650	43881725	1000	-	.	gene_id "MSTRG.20525"; transcript_id "MSTRG.20525.1"; exon_number "3";
15	StringTie	exon	43882150	43882213	1000	-	.	gene_id "MSTRG.20525"; transcript_id "MSTRG.20525.1"; exon_number "4";
15	StringTie	exon	43882611	43882709	1000	-	.	gene_id "MSTRG.20525"; transcript_id "MSTRG.20525.1"; exon_number "5";
15	StringTie	transcript	43879491	43882709	1000	-	.	gene_id "MSTRG.20525"; transcript_id "MSTRG.20525.2";
15	StringTie	exon	43879491	43880009	1000	-	.	gene_id "MSTRG.20525"; transcript_id "MSTRG.20525.2"; exon_number "1";
15	StringTie	exon	43880888	43881062	1000	-	.	gene_id "MSTRG.20525"; transcript_id "MSTRG.20525.2"; exon_number "2";
15	StringTie	exon	43881650	43881741	1000	-	.	gene_id "MSTRG.20525"; transcript_id "MSTRG.20525.2"; exon_number "3";
15	StringTie	exon	43882150	43882213	1000	-	.	gene_id "MSTRG.20525"; transcript_id "MSTRG.20525.2"; exon_number "4";
15	StringTie	exon	43882611	43882709	1000	-	.	gene_id "MSTRG.20525"; transcript_id "MSTRG.20525.2"; exon_number "5";
15	StringTie	transcript	43879491	43882709	1000	-	.	gene_id "MSTRG.20525"; transcript_id "MSTRG.20525.3";
15	StringTie	exon	43879491	43880009	1000	-	.	gene_id "MSTRG.20525"; transcript_id "MSTRG.20525.3"; exon_number "1";
15	StringTie	exon	43880888	43881062	1000	-	.	gene_id "MSTRG.20525"; transcript_id "MSTRG.20525.3"; exon_number "2";
15	StringTie	exon	43881363	43881514	1000	-	.	gene_id "MSTRG.20525"; transcript_id "MSTRG.20525.3"; exon_number "3";
15	StringTie	exon	43881650	43881725	1000	-	.	gene_id "MSTRG.20525"; transcript_id "MSTRG.20525.3"; exon_number "4";
15	StringTie	exon	43882150	43882213	1000	-	.	gene_id "MSTRG.20525"; transcript_id "MSTRG.20525.3"; exon_number "5";
15	StringTie	exon	43882611	43882709	1000	-	.	gene_id "MSTRG.20525"; transcript_id "MSTRG.20525.3"; exon_number "6";
15	StringTie	transcript	43879784	43882709	1000	-	.	gene_id "MSTRG.20525"; transcript_id "MSTRG.20525.4";
15	StringTie	exon	43879784	43880009	1000	-	.	gene_id "MSTRG.20525"; transcript_id "MSTRG.20525.4"; exon_number "1";
15	StringTie	exon	43880888	43881062	1000	-	.	gene_id "MSTRG.20525"; transcript_id "MSTRG.20525.4"; exon_number "2";
15	StringTie	exon	43881363	43881514	1000	-	.	gene_id "MSTRG.20525"; transcript_id "MSTRG.20525.4"; exon_number "3";
15	StringTie	exon	43881650	43881741	1000	-	.	gene_id "MSTRG.20525"; transcript_id "MSTRG.20525.4"; exon_number "4";
15	StringTie	exon	43882150	43882213	1000	-	.	gene_id "MSTRG.20525"; transcript_id "MSTRG.20525.4"; exon_number "5";
15	StringTie	exon	43882611	43882709	1000	-	.	gene_id "MSTRG.20525"; transcript_id "MSTRG.20525.4"; exon_number "6";
15	StringTie	transcript	43879834	43882709	1000	-	.	gene_id "MSTRG.20525"; transcript_id "MSTRG.20525.5";
15	StringTie	exon	43879834	43880009	1000	-	.	gene_id "MSTRG.20525"; transcript_id "MSTRG.20525.5"; exon_number "1";
15	StringTie	exon	43880888	43881062	1000	-	.	gene_id "MSTRG.20525"; transcript_id "MSTRG.20525.5"; exon_number "2";
15	StringTie	exon	43881650	43881725	1000	-	.	gene_id "MSTRG.20525"; transcript_id "MSTRG.20525.5"; exon_number "3";
15	StringTie	exon	43881807	43882213	1000	-	.	gene_id "MSTRG.20525"; transcript_id "MSTRG.20525.5"; exon_number "4";
15	StringTie	exon	43882611	43882709	1000	-	.	gene_id "MSTRG.20525"; transcript_id "MSTRG.20525.5"; exon_number "5";
15	StringTie	transcript	43882765	43898691	1000	+	.	gene_id "MSTRG.20526"; transcript_id "MSTRG.20526.1";
15	StringTie	exon	43882765	43883042	1000	+	.	gene_id "MSTRG.20526"; transcript_id "MSTRG.20526.1"; exon_number "1";
15	StringTie	exon	43885200	43885336	1000	+	.	gene_id "MSTRG.20526"; transcript_id "MSTRG.20526.1"; exon_number "2";
15	StringTie	exon	43896429	43896504	1000	+	.	gene_id "MSTRG.20526"; transcript_id "MSTRG.20526.1"; exon_number "3";
15	StringTie	exon	43897996	43898691	1000	+	.	gene_id "MSTRG.20526"; transcript_id "MSTRG.20526.1"; exon_number "4";
15	StringTie	transcript	43882772	43911494	1000	+	.	gene_id "MSTRG.20526"; transcript_id "MSTRG.20526.2";
15	StringTie	exon	43882772	43883042	1000	+	.	gene_id "MSTRG.20526"; transcript_id "MSTRG.20526.2"; exon_number "1";
15	StringTie	exon	43885200	43885336	1000	+	.	gene_id "MSTRG.20526"; transcript_id "MSTRG.20526.2"; exon_number "2";
15	StringTie	exon	43911391	43911494	1000	+	.	gene_id "MSTRG.20526"; transcript_id "MSTRG.20526.2"; exon_number "3";
15	StringTie	transcript	43882772	43898691	1000	+	.	gene_id "MSTRG.20526"; transcript_id "MSTRG.20526.3";
15	StringTie	exon	43882772	43883042	1000	+	.	gene_id "MSTRG.20526"; transcript_id "MSTRG.20526.3"; exon_number "1";
15	StringTie	exon	43885200	43885336	1000	+	.	gene_id "MSTRG.20526"; transcript_id "MSTRG.20526.3"; exon_number "2";
15	StringTie	exon	43887006	43887052	1000	+	.	gene_id "MSTRG.20526"; transcript_id "MSTRG.20526.3"; exon_number "3";
15	StringTie	exon	43896429	43896504	1000	+	.	gene_id "MSTRG.20526"; transcript_id "MSTRG.20526.3"; exon_number "4";
15	StringTie	exon	43897996	43898691	1000	+	.	gene_id "MSTRG.20526"; transcript_id "MSTRG.20526.3"; exon_number "5";
15	StringTie	transcript	43882802	43884894	1000	+	.	gene_id "MSTRG.20526"; transcript_id "MSTRG.20526.4";
15	StringTie	exon	43882802	43883042	1000	+	.	gene_id "MSTRG.20526"; transcript_id "MSTRG.20526.4"; exon_number "1";
15	StringTie	exon	43884865	43884894	1000	+	.	gene_id "MSTRG.20526"; transcript_id "MSTRG.20526.4"; exon_number "2";
15	StringTie	transcript	43882802	43892260	1000	+	.	gene_id "MSTRG.20526"; transcript_id "MSTRG.20526.5";
15	StringTie	exon	43882802	43882909	1000	+	.	gene_id "MSTRG.20526"; transcript_id "MSTRG.20526.5"; exon_number "1";
15	StringTie	exon	43885200	43885336	1000	+	.	gene_id "MSTRG.20526"; transcript_id "MSTRG.20526.5"; exon_number "2";
15	StringTie	exon	43892141	43892260	1000	+	.	gene_id "MSTRG.20526"; transcript_id "MSTRG.20526.5"; exon_number "3";
15	StringTie	transcript	43882880	43898691	1000	+	.	gene_id "MSTRG.20526"; transcript_id "MSTRG.20526.6";
15	StringTie	exon	43882880	43883042	1000	+	.	gene_id "MSTRG.20526"; transcript_id "MSTRG.20526.6"; exon_number "1";
15	StringTie	exon	43885200	43885336	1000	+	.	gene_id "MSTRG.20526"; transcript_id "MSTRG.20526.6"; exon_number "2";
15	StringTie	exon	43893059	43893180	1000	+	.	gene_id "MSTRG.20526"; transcript_id "MSTRG.20526.6"; exon_number "3";
15	StringTie	exon	43896429	43896504	1000	+	.	gene_id "MSTRG.20526"; transcript_id "MSTRG.20526.6"; exon_number "4";
15	StringTie	exon	43897996	43898691	1000	+	.	gene_id "MSTRG.20526"; transcript_id "MSTRG.20526.6"; exon_number "5";
15	StringTie	transcript	43882880	43911494	1000	+	.	gene_id "MSTRG.20526"; transcript_id "MSTRG.20526.7";
15	StringTie	exon	43882880	43883042	1000	+	.	gene_id "MSTRG.20526"; transcript_id "MSTRG.20526.7"; exon_number "1";
15	StringTie	exon	43885200	43885336	1000	+	.	gene_id "MSTRG.20526"; transcript_id "MSTRG.20526.7"; exon_number "2";
15	StringTie	exon	43896429	43896504	1000	+	.	gene_id "MSTRG.20526"; transcript_id "MSTRG.20526.7"; exon_number "3";
15	StringTie	exon	43911391	43911494	1000	+	.	gene_id "MSTRG.20526"; transcript_id "MSTRG.20526.7"; exon_number "4";
15	StringTie	transcript	43882880	43892260	1000	+	.	gene_id "MSTRG.20526"; transcript_id "MSTRG.20526.8";
15	StringTie	exon	43882880	43883042	1000	+	.	gene_id "MSTRG.20526"; transcript_id "MSTRG.20526.8"; exon_number "1";
15	StringTie	exon	43885200	43885336	1000	+	.	gene_id "MSTRG.20526"; transcript_id "MSTRG.20526.8"; exon_number "2";
15	StringTie	exon	43892141	43892260	1000	+	.	gene_id "MSTRG.20526"; transcript_id "MSTRG.20526.8"; exon_number "3";
15	StringTie	transcript	43882880	43892260	1000	+	.	gene_id "MSTRG.20526"; transcript_id "MSTRG.20526.9";
15	StringTie	exon	43882880	43883042	1000	+	.	gene_id "MSTRG.20526"; transcript_id "MSTRG.20526.9"; exon_number "1";
15	StringTie	exon	43885200	43885314	1000	+	.	gene_id "MSTRG.20526"; transcript_id "MSTRG.20526.9"; exon_number "2";
15	StringTie	exon	43892141	43892260	1000	+	.	gene_id "MSTRG.20526"; transcript_id "MSTRG.20526.9"; exon_number "3";
15	StringTie	transcript	43882899	43898691	1000	+	.	gene_id "MSTRG.20526"; transcript_id "MSTRG.20526.10";
15	StringTie	exon	43882899	43883042	1000	+	.	gene_id "MSTRG.20526"; transcript_id "MSTRG.20526.10"; exon_number "1";
15	StringTie	exon	43885200	43885282	1000	+	.	gene_id "MSTRG.20526"; transcript_id "MSTRG.20526.10"; exon_number "2";
15	StringTie	exon	43896429	43896504	1000	+	.	gene_id "MSTRG.20526"; transcript_id "MSTRG.20526.10"; exon_number "3";
15	StringTie	exon	43897996	43898691	1000	+	.	gene_id "MSTRG.20526"; transcript_id "MSTRG.20526.10"; exon_number "4";
15	StringTie	transcript	43882922	43896504	1000	+	.	gene_id "MSTRG.20526"; transcript_id "MSTRG.20526.11";
15	StringTie	exon	43882922	43883042	1000	+	.	gene_id "MSTRG.20526"; transcript_id "MSTRG.20526.11"; exon_number "1";
15	StringTie	exon	43885200	43885336	1000	+	.	gene_id "MSTRG.20526"; transcript_id "MSTRG.20526.11"; exon_number "2";
15	StringTie	exon	43896386	43896504	1000	+	.	gene_id "MSTRG.20526"; transcript_id "MSTRG.20526.11"; exon_number "3";
15	StringTie	transcript	43904383	43917217	1000	+	.	gene_id "MSTRG.20526"; transcript_id "MSTRG.20526.15";
15	StringTie	exon	43904383	43904430	1000	+	.	gene_id "MSTRG.20526"; transcript_id "MSTRG.20526.15"; exon_number "1";
15	StringTie	exon	43904964	43905132	1000	+	.	gene_id "MSTRG.20526"; transcript_id "MSTRG.20526.15"; exon_number "2";
15	StringTie	exon	43911391	43911494	1000	+	.	gene_id "MSTRG.20526"; transcript_id "MSTRG.20526.15"; exon_number "3";
15	StringTie	exon	43913204	43913351	1000	+	.	gene_id "MSTRG.20526"; transcript_id "MSTRG.20526.15"; exon_number "4";
15	StringTie	exon	43914295	43914427	1000	+	.	gene_id "MSTRG.20526"; transcript_id "MSTRG.20526.15"; exon_number "5";
15	StringTie	exon	43914750	43914866	1000	+	.	gene_id "MSTRG.20526"; transcript_id "MSTRG.20526.15"; exon_number "6";
15	StringTie	exon	43916539	43916653	1000	+	.	gene_id "MSTRG.20526"; transcript_id "MSTRG.20526.15"; exon_number "7";
15	StringTie	exon	43917191	43917217	1000	+	.	gene_id "MSTRG.20526"; transcript_id "MSTRG.20526.15"; exon_number "8";
15	StringTie	transcript	43904389	43917217	1000	+	.	gene_id "MSTRG.20526"; transcript_id "MSTRG.20526.16";
15	StringTie	exon	43904389	43904430	1000	+	.	gene_id "MSTRG.20526"; transcript_id "MSTRG.20526.16"; exon_number "1";
15	StringTie	exon	43911391	43911494	1000	+	.	gene_id "MSTRG.20526"; transcript_id "MSTRG.20526.16"; exon_number "2";
15	StringTie	exon	43913204	43913351	1000	+	.	gene_id "MSTRG.20526"; transcript_id "MSTRG.20526.16"; exon_number "3";
15	StringTie	exon	43914295	43914427	1000	+	.	gene_id "MSTRG.20526"; transcript_id "MSTRG.20526.16"; exon_number "4";
15	StringTie	exon	43914750	43914866	1000	+	.	gene_id "MSTRG.20526"; transcript_id "MSTRG.20526.16"; exon_number "5";
15	StringTie	exon	43916539	43916653	1000	+	.	gene_id "MSTRG.20526"; transcript_id "MSTRG.20526.16"; exon_number "6";
15	StringTie	exon	43917191	43917217	1000	+	.	gene_id "MSTRG.20526"; transcript_id "MSTRG.20526.16"; exon_number "7";
15	StringTie	transcript	43904392	43913310	1000	+	.	gene_id "MSTRG.20526"; transcript_id "MSTRG.20526.17";
15	StringTie	exon	43904392	43904430	1000	+	.	gene_id "MSTRG.20526"; transcript_id "MSTRG.20526.17"; exon_number "1";
15	StringTie	exon	43913204	43913310	1000	+	.	gene_id "MSTRG.20526"; transcript_id "MSTRG.20526.17"; exon_number "2";
15	StringTie	transcript	43959106	43963561	1000	+	.	gene_id "MSTRG.20529"; transcript_id "MSTRG.20529.1";
15	StringTie	exon	43959106	43959253	1000	+	.	gene_id "MSTRG.20529"; transcript_id "MSTRG.20529.1"; exon_number "1";
15	StringTie	exon	43963548	43963561	1000	+	.	gene_id "MSTRG.20529"; transcript_id "MSTRG.20529.1"; exon_number "2";
15	StringTie	transcript	43959106	44062426	1000	+	.	gene_id "MSTRG.20529"; transcript_id "MSTRG.20529.2";
15	StringTie	exon	43959106	43959253	1000	+	.	gene_id "MSTRG.20529"; transcript_id "MSTRG.20529.2"; exon_number "1";
15	StringTie	exon	44062032	44062426	1000	+	.	gene_id "MSTRG.20529"; transcript_id "MSTRG.20529.2"; exon_number "2";
15	StringTie	transcript	43959115	43963547	1000	+	.	gene_id "MSTRG.20529"; transcript_id "MSTRG.20529.3";
15	StringTie	exon	43959115	43959253	1000	+	.	gene_id "MSTRG.20529"; transcript_id "MSTRG.20529.3"; exon_number "1";
15	StringTie	exon	43963470	43963547	1000	+	.	gene_id "MSTRG.20529"; transcript_id "MSTRG.20529.3"; exon_number "2";
15	StringTie	transcript	43963591	44066442	1000	+	.	gene_id "MSTRG.20529"; transcript_id "MSTRG.20529.4";
15	StringTie	exon	43963591	43963729	1000	+	.	gene_id "MSTRG.20529"; transcript_id "MSTRG.20529.4"; exon_number "1";
15	StringTie	exon	44062032	44062426	1000	+	.	gene_id "MSTRG.20529"; transcript_id "MSTRG.20529.4"; exon_number "2";
15	StringTie	exon	44063515	44063628	1000	+	.	gene_id "MSTRG.20529"; transcript_id "MSTRG.20529.4"; exon_number "3";
15	StringTie	exon	44066329	44066442	1000	+	.	gene_id "MSTRG.20529"; transcript_id "MSTRG.20529.4"; exon_number "4";
15	StringTie	transcript	43963591	44109230	1000	+	.	gene_id "MSTRG.20529"; transcript_id "MSTRG.20529.5";
15	StringTie	exon	43963591	43963729	1000	+	.	gene_id "MSTRG.20529"; transcript_id "MSTRG.20529.5"; exon_number "1";
15	StringTie	exon	44073457	44073561	1000	+	.	gene_id "MSTRG.20529"; transcript_id "MSTRG.20529.5"; exon_number "2";
15	StringTie	exon	44094989	44095077	1000	+	.	gene_id "MSTRG.20529"; transcript_id "MSTRG.20529.5"; exon_number "3";
15	StringTie	exon	44096920	44097004	1000	+	.	gene_id "MSTRG.20529"; transcript_id "MSTRG.20529.5"; exon_number "4";
15	StringTie	exon	44109155	44109230	1000	+	.	gene_id "MSTRG.20529"; transcript_id "MSTRG.20529.5"; exon_number "5";
15	StringTie	transcript	43963591	44066442	1000	+	.	gene_id "MSTRG.20529"; transcript_id "MSTRG.20529.6";
15	StringTie	exon	43963591	43963729	1000	+	.	gene_id "MSTRG.20529"; transcript_id "MSTRG.20529.6"; exon_number "1";
15	StringTie	exon	44063515	44063628	1000	+	.	gene_id "MSTRG.20529"; transcript_id "MSTRG.20529.6"; exon_number "2";
15	StringTie	exon	44066329	44066442	1000	+	.	gene_id "MSTRG.20529"; transcript_id "MSTRG.20529.6"; exon_number "3";
15	StringTie	transcript	43963597	44066442	1000	+	.	gene_id "MSTRG.20529"; transcript_id "MSTRG.20529.7";
15	StringTie	exon	43963597	43964055	1000	+	.	gene_id "MSTRG.20529"; transcript_id "MSTRG.20529.7"; exon_number "1";
15	StringTie	exon	44062032	44062426	1000	+	.	gene_id "MSTRG.20529"; transcript_id "MSTRG.20529.7"; exon_number "2";
15	StringTie	exon	44063515	44063628	1000	+	.	gene_id "MSTRG.20529"; transcript_id "MSTRG.20529.7"; exon_number "3";
15	StringTie	exon	44066329	44066442	1000	+	.	gene_id "MSTRG.20529"; transcript_id "MSTRG.20529.7"; exon_number "4";
15	StringTie	transcript	43963597	44062504	1000	+	.	gene_id "MSTRG.20529"; transcript_id "MSTRG.20529.8";
15	StringTie	exon	43963597	43963729	1000	+	.	gene_id "MSTRG.20529"; transcript_id "MSTRG.20529.8"; exon_number "1";
15	StringTie	exon	44018751	44018928	1000	+	.	gene_id "MSTRG.20529"; transcript_id "MSTRG.20529.8"; exon_number "2";
15	StringTie	exon	44062032	44062504	1000	+	.	gene_id "MSTRG.20529"; transcript_id "MSTRG.20529.8"; exon_number "3";
15	StringTie	transcript	43963823	44066442	1000	+	.	gene_id "MSTRG.20529"; transcript_id "MSTRG.20529.9";
15	StringTie	exon	43963823	43964055	1000	+	.	gene_id "MSTRG.20529"; transcript_id "MSTRG.20529.9"; exon_number "1";
15	StringTie	exon	44044226	44044469	1000	+	.	gene_id "MSTRG.20529"; transcript_id "MSTRG.20529.9"; exon_number "2";
15	StringTie	exon	44062032	44062426	1000	+	.	gene_id "MSTRG.20529"; transcript_id "MSTRG.20529.9"; exon_number "3";
15	StringTie	exon	44063515	44063628	1000	+	.	gene_id "MSTRG.20529"; transcript_id "MSTRG.20529.9"; exon_number "4";
15	StringTie	exon	44066329	44066442	1000	+	.	gene_id "MSTRG.20529"; transcript_id "MSTRG.20529.9"; exon_number "5";
15	StringTie	transcript	43963844	44031356	1000	+	.	gene_id "MSTRG.20529"; transcript_id "MSTRG.20529.10";
15	StringTie	exon	43963844	43964055	1000	+	.	gene_id "MSTRG.20529"; transcript_id "MSTRG.20529.10"; exon_number "1";
15	StringTie	exon	44031265	44031356	1000	+	.	gene_id "MSTRG.20529"; transcript_id "MSTRG.20529.10"; exon_number "2";
15	StringTie	transcript	44186757	44187593	1000	+	.	gene_id "MSTRG.20533"; transcript_id "MSTRG.20533.1";
15	StringTie	exon	44186757	44186869	1000	+	.	gene_id "MSTRG.20533"; transcript_id "MSTRG.20533.1"; exon_number "1";
15	StringTie	exon	44187346	44187593	1000	+	.	gene_id "MSTRG.20533"; transcript_id "MSTRG.20533.1"; exon_number "2";
15	StringTie	transcript	44281283	44323108	1000	+	.	gene_id "MSTRG.20534"; transcript_id "MSTRG.20534.1";
15	StringTie	exon	44281283	44281495	1000	+	.	gene_id "MSTRG.20534"; transcript_id "MSTRG.20534.1"; exon_number "1";
15	StringTie	exon	44318412	44318625	1000	+	.	gene_id "MSTRG.20534"; transcript_id "MSTRG.20534.1"; exon_number "2";
15	StringTie	exon	44321146	44321271	1000	+	.	gene_id "MSTRG.20534"; transcript_id "MSTRG.20534.1"; exon_number "3";
15	StringTie	exon	44322733	44323108	1000	+	.	gene_id "MSTRG.20534"; transcript_id "MSTRG.20534.1"; exon_number "4";
15	StringTie	transcript	44285649	44318555	1000	+	.	gene_id "MSTRG.20534"; transcript_id "MSTRG.20534.2";
15	StringTie	exon	44285649	44286200	1000	+	.	gene_id "MSTRG.20534"; transcript_id "MSTRG.20534.2"; exon_number "1";
15	StringTie	exon	44318412	44318555	1000	+	.	gene_id "MSTRG.20534"; transcript_id "MSTRG.20534.2"; exon_number "2";
15	StringTie	transcript	44367973	44428069	1000	+	.	gene_id "MSTRG.20535"; transcript_id "MSTRG.20535.1";
15	StringTie	exon	44367973	44368288	1000	+	.	gene_id "MSTRG.20535"; transcript_id "MSTRG.20535.1"; exon_number "1";
15	StringTie	exon	44402076	44402302	1000	+	.	gene_id "MSTRG.20535"; transcript_id "MSTRG.20535.1"; exon_number "2";
15	StringTie	exon	44403478	44403553	1000	+	.	gene_id "MSTRG.20535"; transcript_id "MSTRG.20535.1"; exon_number "3";
15	StringTie	exon	44405767	44405860	1000	+	.	gene_id "MSTRG.20535"; transcript_id "MSTRG.20535.1"; exon_number "4";
15	StringTie	exon	44416119	44416264	1000	+	.	gene_id "MSTRG.20535"; transcript_id "MSTRG.20535.1"; exon_number "5";
15	StringTie	exon	44427431	44428069	1000	+	.	gene_id "MSTRG.20535"; transcript_id "MSTRG.20535.1"; exon_number "6";
15	StringTie	transcript	44367973	44428069	1000	+	.	gene_id "MSTRG.20535"; transcript_id "MSTRG.20535.2";
15	StringTie	exon	44367973	44368288	1000	+	.	gene_id "MSTRG.20535"; transcript_id "MSTRG.20535.2"; exon_number "1";
15	StringTie	exon	44402076	44402302	1000	+	.	gene_id "MSTRG.20535"; transcript_id "MSTRG.20535.2"; exon_number "2";
15	StringTie	exon	44403478	44403553	1000	+	.	gene_id "MSTRG.20535"; transcript_id "MSTRG.20535.2"; exon_number "3";
15	StringTie	exon	44405767	44405860	1000	+	.	gene_id "MSTRG.20535"; transcript_id "MSTRG.20535.2"; exon_number "4";
15	StringTie	exon	44416119	44416264	1000	+	.	gene_id "MSTRG.20535"; transcript_id "MSTRG.20535.2"; exon_number "5";
15	StringTie	exon	44427470	44428069	1000	+	.	gene_id "MSTRG.20535"; transcript_id "MSTRG.20535.2"; exon_number "6";
15	StringTie	transcript	44367973	44428069	1000	+	.	gene_id "MSTRG.20535"; transcript_id "MSTRG.20535.3";
15	StringTie	exon	44367973	44368288	1000	+	.	gene_id "MSTRG.20535"; transcript_id "MSTRG.20535.3"; exon_number "1";
15	StringTie	exon	44416119	44416264	1000	+	.	gene_id "MSTRG.20535"; transcript_id "MSTRG.20535.3"; exon_number "2";
15	StringTie	exon	44427470	44428069	1000	+	.	gene_id "MSTRG.20535"; transcript_id "MSTRG.20535.3"; exon_number "3";
15	StringTie	transcript	44367977	44416264	1000	+	.	gene_id "MSTRG.20535"; transcript_id "MSTRG.20535.4";
15	StringTie	exon	44367977	44368288	1000	+	.	gene_id "MSTRG.20535"; transcript_id "MSTRG.20535.4"; exon_number "1";
15	StringTie	exon	44405767	44405860	1000	+	.	gene_id "MSTRG.20535"; transcript_id "MSTRG.20535.4"; exon_number "2";
15	StringTie	exon	44416119	44416264	1000	+	.	gene_id "MSTRG.20535"; transcript_id "MSTRG.20535.4"; exon_number "3";
15	StringTie	transcript	44367977	44428069	1000	+	.	gene_id "MSTRG.20535"; transcript_id "MSTRG.20535.5";
15	StringTie	exon	44367977	44368288	1000	+	.	gene_id "MSTRG.20535"; transcript_id "MSTRG.20535.5"; exon_number "1";
15	StringTie	exon	44402076	44402302	1000	+	.	gene_id "MSTRG.20535"; transcript_id "MSTRG.20535.5"; exon_number "2";
15	StringTie	exon	44403478	44403553	1000	+	.	gene_id "MSTRG.20535"; transcript_id "MSTRG.20535.5"; exon_number "3";
15	StringTie	exon	44405767	44405860	1000	+	.	gene_id "MSTRG.20535"; transcript_id "MSTRG.20535.5"; exon_number "4";
15	StringTie	exon	44416116	44416264	1000	+	.	gene_id "MSTRG.20535"; transcript_id "MSTRG.20535.5"; exon_number "5";
15	StringTie	exon	44427470	44428069	1000	+	.	gene_id "MSTRG.20535"; transcript_id "MSTRG.20535.5"; exon_number "6";
15	StringTie	transcript	44367981	44428069	1000	+	.	gene_id "MSTRG.20535"; transcript_id "MSTRG.20535.6";
15	StringTie	exon	44367981	44368288	1000	+	.	gene_id "MSTRG.20535"; transcript_id "MSTRG.20535.6"; exon_number "1";
15	StringTie	exon	44402076	44402302	1000	+	.	gene_id "MSTRG.20535"; transcript_id "MSTRG.20535.6"; exon_number "2";
15	StringTie	exon	44403478	44403553	1000	+	.	gene_id "MSTRG.20535"; transcript_id "MSTRG.20535.6"; exon_number "3";
15	StringTie	exon	44405767	44405860	1000	+	.	gene_id "MSTRG.20535"; transcript_id "MSTRG.20535.6"; exon_number "4";
15	StringTie	exon	44416116	44416264	1000	+	.	gene_id "MSTRG.20535"; transcript_id "MSTRG.20535.6"; exon_number "5";
15	StringTie	exon	44427431	44428069	1000	+	.	gene_id "MSTRG.20535"; transcript_id "MSTRG.20535.6"; exon_number "6";
15	StringTie	transcript	44368007	44416264	1000	+	.	gene_id "MSTRG.20535"; transcript_id "MSTRG.20535.7";
15	StringTie	exon	44368007	44368288	1000	+	.	gene_id "MSTRG.20535"; transcript_id "MSTRG.20535.7"; exon_number "1";
15	StringTie	exon	44402076	44402302	1000	+	.	gene_id "MSTRG.20535"; transcript_id "MSTRG.20535.7"; exon_number "2";
15	StringTie	exon	44405767	44405860	1000	+	.	gene_id "MSTRG.20535"; transcript_id "MSTRG.20535.7"; exon_number "3";
15	StringTie	exon	44416119	44416264	1000	+	.	gene_id "MSTRG.20535"; transcript_id "MSTRG.20535.7"; exon_number "4";
15	StringTie	transcript	44368108	44428069	1000	+	.	gene_id "MSTRG.20535"; transcript_id "MSTRG.20535.8";
15	StringTie	exon	44368108	44368288	1000	+	.	gene_id "MSTRG.20535"; transcript_id "MSTRG.20535.8"; exon_number "1";
15	StringTie	exon	44402076	44402302	1000	+	.	gene_id "MSTRG.20535"; transcript_id "MSTRG.20535.8"; exon_number "2";
15	StringTie	exon	44403478	44403553	1000	+	.	gene_id "MSTRG.20535"; transcript_id "MSTRG.20535.8"; exon_number "3";
15	StringTie	exon	44416119	44416264	1000	+	.	gene_id "MSTRG.20535"; transcript_id "MSTRG.20535.8"; exon_number "4";
15	StringTie	exon	44427431	44428069	1000	+	.	gene_id "MSTRG.20535"; transcript_id "MSTRG.20535.8"; exon_number "5";
15	StringTie	transcript	44368117	44405860	1000	+	.	gene_id "MSTRG.20535"; transcript_id "MSTRG.20535.9";
15	StringTie	exon	44368117	44368288	1000	+	.	gene_id "MSTRG.20535"; transcript_id "MSTRG.20535.9"; exon_number "1";
15	StringTie	exon	44403478	44403553	1000	+	.	gene_id "MSTRG.20535"; transcript_id "MSTRG.20535.9"; exon_number "2";
15	StringTie	exon	44405767	44405860	1000	+	.	gene_id "MSTRG.20535"; transcript_id "MSTRG.20535.9"; exon_number "3";
15	StringTie	transcript	44435439	44436476	1000	-	.	gene_id "MSTRG.20536"; transcript_id "MSTRG.20536.1";
15	StringTie	exon	44435439	44436476	1000	-	.	gene_id "MSTRG.20536"; transcript_id "MSTRG.20536.1"; exon_number "1";
15	StringTie	transcript	44442294	44522381	1000	-	.	gene_id "MSTRG.20538"; transcript_id "MSTRG.20538.1";
15	StringTie	exon	44442294	44442427	1000	-	.	gene_id "MSTRG.20538"; transcript_id "MSTRG.20538.1"; exon_number "1";
15	StringTie	exon	44443650	44443817	1000	-	.	gene_id "MSTRG.20538"; transcript_id "MSTRG.20538.1"; exon_number "2";
15	StringTie	exon	44445005	44445148	1000	-	.	gene_id "MSTRG.20538"; transcript_id "MSTRG.20538.1"; exon_number "3";
15	StringTie	exon	44448144	44448300	1000	-	.	gene_id "MSTRG.20538"; transcript_id "MSTRG.20538.1"; exon_number "4";
15	StringTie	exon	44448757	44448808	1000	-	.	gene_id "MSTRG.20538"; transcript_id "MSTRG.20538.1"; exon_number "5";
15	StringTie	exon	44522080	44522381	1000	-	.	gene_id "MSTRG.20538"; transcript_id "MSTRG.20538.1"; exon_number "6";
15	StringTie	transcript	44442341	44458065	1000	-	.	gene_id "MSTRG.20538"; transcript_id "MSTRG.20538.2";
15	StringTie	exon	44442341	44442427	1000	-	.	gene_id "MSTRG.20538"; transcript_id "MSTRG.20538.2"; exon_number "1";
15	StringTie	exon	44445005	44445148	1000	-	.	gene_id "MSTRG.20538"; transcript_id "MSTRG.20538.2"; exon_number "2";
15	StringTie	exon	44448144	44448300	1000	-	.	gene_id "MSTRG.20538"; transcript_id "MSTRG.20538.2"; exon_number "3";
15	StringTie	exon	44448757	44448808	1000	-	.	gene_id "MSTRG.20538"; transcript_id "MSTRG.20538.2"; exon_number "4";
15	StringTie	exon	44457809	44458065	1000	-	.	gene_id "MSTRG.20538"; transcript_id "MSTRG.20538.2"; exon_number "5";
15	StringTie	transcript	44443650	44458065	1000	-	.	gene_id "MSTRG.20538"; transcript_id "MSTRG.20538.3";
15	StringTie	exon	44443650	44443817	1000	-	.	gene_id "MSTRG.20538"; transcript_id "MSTRG.20538.3"; exon_number "1";
15	StringTie	exon	44445005	44445148	1000	-	.	gene_id "MSTRG.20538"; transcript_id "MSTRG.20538.3"; exon_number "2";
15	StringTie	exon	44448144	44448300	1000	-	.	gene_id "MSTRG.20538"; transcript_id "MSTRG.20538.3"; exon_number "3";
15	StringTie	exon	44448757	44448808	1000	-	.	gene_id "MSTRG.20538"; transcript_id "MSTRG.20538.3"; exon_number "4";
15	StringTie	exon	44457809	44458065	1000	-	.	gene_id "MSTRG.20538"; transcript_id "MSTRG.20538.3"; exon_number "5";
15	StringTie	transcript	44443732	44522381	1000	-	.	gene_id "MSTRG.20538"; transcript_id "MSTRG.20538.4";
15	StringTie	exon	44443732	44443817	1000	-	.	gene_id "MSTRG.20538"; transcript_id "MSTRG.20538.4"; exon_number "1";
15	StringTie	exon	44445005	44445148	1000	-	.	gene_id "MSTRG.20538"; transcript_id "MSTRG.20538.4"; exon_number "2";
15	StringTie	exon	44522080	44522381	1000	-	.	gene_id "MSTRG.20538"; transcript_id "MSTRG.20538.4"; exon_number "3";
15	StringTie	transcript	44480544	44522381	1000	-	.	gene_id "MSTRG.20538"; transcript_id "MSTRG.20538.7";
15	StringTie	exon	44480544	44480577	1000	-	.	gene_id "MSTRG.20538"; transcript_id "MSTRG.20538.7"; exon_number "1";
15	StringTie	exon	44522080	44522381	1000	-	.	gene_id "MSTRG.20538"; transcript_id "MSTRG.20538.7"; exon_number "2";
15	StringTie	transcript	44494278	44522381	1000	-	.	gene_id "MSTRG.20538"; transcript_id "MSTRG.20538.8";
15	StringTie	exon	44494278	44494332	1000	-	.	gene_id "MSTRG.20538"; transcript_id "MSTRG.20538.8"; exon_number "1";
15	StringTie	exon	44496670	44496717	1000	-	.	gene_id "MSTRG.20538"; transcript_id "MSTRG.20538.8"; exon_number "2";
15	StringTie	exon	44497241	44497325	1000	-	.	gene_id "MSTRG.20538"; transcript_id "MSTRG.20538.8"; exon_number "3";
15	StringTie	exon	44522080	44522381	1000	-	.	gene_id "MSTRG.20538"; transcript_id "MSTRG.20538.8"; exon_number "4";
15	StringTie	transcript	44530881	44531477	1000	-	.	gene_id "MSTRG.20539"; transcript_id "MSTRG.20539.1";
15	StringTie	exon	44530881	44531477	1000	-	.	gene_id "MSTRG.20539"; transcript_id "MSTRG.20539.1"; exon_number "1";
15	StringTie	transcript	44531897	44541103	1000	-	.	gene_id "MSTRG.20540"; transcript_id "MSTRG.20540.1";
15	StringTie	exon	44531897	44532885	1000	-	.	gene_id "MSTRG.20540"; transcript_id "MSTRG.20540.1"; exon_number "1";
15	StringTie	exon	44533266	44533379	1000	-	.	gene_id "MSTRG.20540"; transcript_id "MSTRG.20540.1"; exon_number "2";
15	StringTie	exon	44533498	44533634	1000	-	.	gene_id "MSTRG.20540"; transcript_id "MSTRG.20540.1"; exon_number "3";
15	StringTie	exon	44534015	44534106	1000	-	.	gene_id "MSTRG.20540"; transcript_id "MSTRG.20540.1"; exon_number "4";
15	StringTie	exon	44535449	44535586	1000	-	.	gene_id "MSTRG.20540"; transcript_id "MSTRG.20540.1"; exon_number "5";
15	StringTie	exon	44536014	44536093	1000	-	.	gene_id "MSTRG.20540"; transcript_id "MSTRG.20540.1"; exon_number "6";
15	StringTie	exon	44536331	44536401	1000	-	.	gene_id "MSTRG.20540"; transcript_id "MSTRG.20540.1"; exon_number "7";
15	StringTie	exon	44540552	44541103	1000	-	.	gene_id "MSTRG.20540"; transcript_id "MSTRG.20540.1"; exon_number "8";
15	StringTie	transcript	44533265	44541103	1000	-	.	gene_id "MSTRG.20540"; transcript_id "MSTRG.20540.2";
15	StringTie	exon	44533265	44533379	1000	-	.	gene_id "MSTRG.20540"; transcript_id "MSTRG.20540.2"; exon_number "1";
15	StringTie	exon	44533498	44533634	1000	-	.	gene_id "MSTRG.20540"; transcript_id "MSTRG.20540.2"; exon_number "2";
15	StringTie	exon	44534015	44534106	1000	-	.	gene_id "MSTRG.20540"; transcript_id "MSTRG.20540.2"; exon_number "3";
15	StringTie	exon	44535449	44535586	1000	-	.	gene_id "MSTRG.20540"; transcript_id "MSTRG.20540.2"; exon_number "4";
15	StringTie	exon	44536331	44536401	1000	-	.	gene_id "MSTRG.20540"; transcript_id "MSTRG.20540.2"; exon_number "5";
15	StringTie	exon	44540552	44541103	1000	-	.	gene_id "MSTRG.20540"; transcript_id "MSTRG.20540.2"; exon_number "6";
15	StringTie	transcript	44533266	44541103	1000	-	.	gene_id "MSTRG.20540"; transcript_id "MSTRG.20540.3";
15	StringTie	exon	44533266	44533379	1000	-	.	gene_id "MSTRG.20540"; transcript_id "MSTRG.20540.3"; exon_number "1";
15	StringTie	exon	44533498	44533634	1000	-	.	gene_id "MSTRG.20540"; transcript_id "MSTRG.20540.3"; exon_number "2";
15	StringTie	exon	44534015	44534106	1000	-	.	gene_id "MSTRG.20540"; transcript_id "MSTRG.20540.3"; exon_number "3";
15	StringTie	exon	44536014	44536093	1000	-	.	gene_id "MSTRG.20540"; transcript_id "MSTRG.20540.3"; exon_number "4";
15	StringTie	exon	44536331	44536401	1000	-	.	gene_id "MSTRG.20540"; transcript_id "MSTRG.20540.3"; exon_number "5";
15	StringTie	exon	44540552	44541103	1000	-	.	gene_id "MSTRG.20540"; transcript_id "MSTRG.20540.3"; exon_number "6";
15	StringTie	transcript	44673887	44674026	1000	-	.	gene_id "MSTRG.20542"; transcript_id "MSTRG.20542.1";
15	StringTie	exon	44673887	44674026	1000	-	.	gene_id "MSTRG.20542"; transcript_id "MSTRG.20542.1"; exon_number "1";
15	StringTie	transcript	45013515	45014106	1000	-	.	gene_id "MSTRG.20544"; transcript_id "MSTRG.20544.1";
15	StringTie	exon	45013515	45014106	1000	-	.	gene_id "MSTRG.20544"; transcript_id "MSTRG.20544.1"; exon_number "1";
15	StringTie	transcript	45046502	45052780	1000	+	.	gene_id "MSTRG.20545"; transcript_id "MSTRG.20545.1";
15	StringTie	exon	45046502	45046814	1000	+	.	gene_id "MSTRG.20545"; transcript_id "MSTRG.20545.1"; exon_number "1";
15	StringTie	exon	45048624	45048770	1000	+	.	gene_id "MSTRG.20545"; transcript_id "MSTRG.20545.1"; exon_number "2";
15	StringTie	exon	45049015	45049087	1000	+	.	gene_id "MSTRG.20545"; transcript_id "MSTRG.20545.1"; exon_number "3";
15	StringTie	exon	45052082	45052188	1000	+	.	gene_id "MSTRG.20545"; transcript_id "MSTRG.20545.1"; exon_number "4";
15	StringTie	exon	45052462	45052780	1000	+	.	gene_id "MSTRG.20545"; transcript_id "MSTRG.20545.1"; exon_number "5";
15	StringTie	transcript	45046502	45048770	1000	+	.	gene_id "MSTRG.20545"; transcript_id "MSTRG.20545.2";
15	StringTie	exon	45046502	45046814	1000	+	.	gene_id "MSTRG.20545"; transcript_id "MSTRG.20545.2"; exon_number "1";
15	StringTie	exon	45047787	45047834	1000	+	.	gene_id "MSTRG.20545"; transcript_id "MSTRG.20545.2"; exon_number "2";
15	StringTie	exon	45048624	45048770	1000	+	.	gene_id "MSTRG.20545"; transcript_id "MSTRG.20545.2"; exon_number "3";
15	StringTie	transcript	45046972	45052780	1000	+	.	gene_id "MSTRG.20545"; transcript_id "MSTRG.20545.4";
15	StringTie	exon	45046972	45047116	1000	+	.	gene_id "MSTRG.20545"; transcript_id "MSTRG.20545.4"; exon_number "1";
15	StringTie	exon	45048513	45048770	1000	+	.	gene_id "MSTRG.20545"; transcript_id "MSTRG.20545.4"; exon_number "2";
15	StringTie	exon	45049015	45049087	1000	+	.	gene_id "MSTRG.20545"; transcript_id "MSTRG.20545.4"; exon_number "3";
15	StringTie	exon	45052082	45052188	1000	+	.	gene_id "MSTRG.20545"; transcript_id "MSTRG.20545.4"; exon_number "4";
15	StringTie	exon	45052462	45052780	1000	+	.	gene_id "MSTRG.20545"; transcript_id "MSTRG.20545.4"; exon_number "5";
15	StringTie	transcript	45046974	45052573	1000	+	.	gene_id "MSTRG.20545"; transcript_id "MSTRG.20545.5";
15	StringTie	exon	45046974	45047116	1000	+	.	gene_id "MSTRG.20545"; transcript_id "MSTRG.20545.5"; exon_number "1";
15	StringTie	exon	45052082	45052188	1000	+	.	gene_id "MSTRG.20545"; transcript_id "MSTRG.20545.5"; exon_number "2";
15	StringTie	exon	45052462	45052573	1000	+	.	gene_id "MSTRG.20545"; transcript_id "MSTRG.20545.5"; exon_number "3";
15	StringTie	transcript	45046982	45048770	1000	+	.	gene_id "MSTRG.20545"; transcript_id "MSTRG.20545.6";
15	StringTie	exon	45046982	45047116	1000	+	.	gene_id "MSTRG.20545"; transcript_id "MSTRG.20545.6"; exon_number "1";
15	StringTie	exon	45048627	45048770	1000	+	.	gene_id "MSTRG.20545"; transcript_id "MSTRG.20545.6"; exon_number "2";
15	StringTie	transcript	45046987	45048770	1000	+	.	gene_id "MSTRG.20545"; transcript_id "MSTRG.20545.7";
15	StringTie	exon	45046987	45047116	1000	+	.	gene_id "MSTRG.20545"; transcript_id "MSTRG.20545.7"; exon_number "1";
15	StringTie	exon	45048503	45048770	1000	+	.	gene_id "MSTRG.20545"; transcript_id "MSTRG.20545.7"; exon_number "2";
15	StringTie	transcript	45057822	45058700	1000	-	.	gene_id "MSTRG.20547"; transcript_id "MSTRG.20547.1";
15	StringTie	exon	45057822	45058700	1000	-	.	gene_id "MSTRG.20547"; transcript_id "MSTRG.20547.1"; exon_number "1";
15	StringTie	transcript	45090282	45125340	1000	-	.	gene_id "MSTRG.20552"; transcript_id "MSTRG.20552.1";
15	StringTie	exon	45090282	45090357	1000	-	.	gene_id "MSTRG.20552"; transcript_id "MSTRG.20552.1"; exon_number "1";
15	StringTie	exon	45091712	45091773	1000	-	.	gene_id "MSTRG.20552"; transcript_id "MSTRG.20552.1"; exon_number "2";
15	StringTie	exon	45095599	45095710	1000	-	.	gene_id "MSTRG.20552"; transcript_id "MSTRG.20552.1"; exon_number "3";
15	StringTie	exon	45100857	45100949	1000	-	.	gene_id "MSTRG.20552"; transcript_id "MSTRG.20552.1"; exon_number "4";
15	StringTie	exon	45113230	45113361	1000	-	.	gene_id "MSTRG.20552"; transcript_id "MSTRG.20552.1"; exon_number "5";
15	StringTie	exon	45124838	45124951	1000	-	.	gene_id "MSTRG.20552"; transcript_id "MSTRG.20552.1"; exon_number "6";
15	StringTie	exon	45125101	45125340	1000	-	.	gene_id "MSTRG.20552"; transcript_id "MSTRG.20552.1"; exon_number "7";
15	StringTie	transcript	45090282	45148336	1000	-	.	gene_id "MSTRG.20552"; transcript_id "MSTRG.20552.2";
15	StringTie	exon	45090282	45090357	1000	-	.	gene_id "MSTRG.20552"; transcript_id "MSTRG.20552.2"; exon_number "1";
15	StringTie	exon	45091712	45091773	1000	-	.	gene_id "MSTRG.20552"; transcript_id "MSTRG.20552.2"; exon_number "2";
15	StringTie	exon	45095599	45095710	1000	-	.	gene_id "MSTRG.20552"; transcript_id "MSTRG.20552.2"; exon_number "3";
15	StringTie	exon	45100857	45100949	1000	-	.	gene_id "MSTRG.20552"; transcript_id "MSTRG.20552.2"; exon_number "4";
15	StringTie	exon	45113230	45113361	1000	-	.	gene_id "MSTRG.20552"; transcript_id "MSTRG.20552.2"; exon_number "5";
15	StringTie	exon	45124838	45124951	1000	-	.	gene_id "MSTRG.20552"; transcript_id "MSTRG.20552.2"; exon_number "6";
15	StringTie	exon	45129065	45129157	1000	-	.	gene_id "MSTRG.20552"; transcript_id "MSTRG.20552.2"; exon_number "7";
15	StringTie	exon	45147375	45148336	1000	-	.	gene_id "MSTRG.20552"; transcript_id "MSTRG.20552.2"; exon_number "8";
15	StringTie	transcript	45090282	45117651	1000	-	.	gene_id "MSTRG.20552"; transcript_id "MSTRG.20552.3";
15	StringTie	exon	45090282	45090357	1000	-	.	gene_id "MSTRG.20552"; transcript_id "MSTRG.20552.3"; exon_number "1";
15	StringTie	exon	45091712	45091773	1000	-	.	gene_id "MSTRG.20552"; transcript_id "MSTRG.20552.3"; exon_number "2";
15	StringTie	exon	45095599	45095710	1000	-	.	gene_id "MSTRG.20552"; transcript_id "MSTRG.20552.3"; exon_number "3";
15	StringTie	exon	45100857	45100949	1000	-	.	gene_id "MSTRG.20552"; transcript_id "MSTRG.20552.3"; exon_number "4";
15	StringTie	exon	45113230	45113361	1000	-	.	gene_id "MSTRG.20552"; transcript_id "MSTRG.20552.3"; exon_number "5";
15	StringTie	exon	45117418	45117651	1000	-	.	gene_id "MSTRG.20552"; transcript_id "MSTRG.20552.3"; exon_number "6";
15	StringTie	transcript	45090283	45148336	1000	-	.	gene_id "MSTRG.20552"; transcript_id "MSTRG.20552.4";
15	StringTie	exon	45090283	45090357	1000	-	.	gene_id "MSTRG.20552"; transcript_id "MSTRG.20552.4"; exon_number "1";
15	StringTie	exon	45091712	45091773	1000	-	.	gene_id "MSTRG.20552"; transcript_id "MSTRG.20552.4"; exon_number "2";
15	StringTie	exon	45095599	45095710	1000	-	.	gene_id "MSTRG.20552"; transcript_id "MSTRG.20552.4"; exon_number "3";
15	StringTie	exon	45100857	45100949	1000	-	.	gene_id "MSTRG.20552"; transcript_id "MSTRG.20552.4"; exon_number "4";
15	StringTie	exon	45113230	45113361	1000	-	.	gene_id "MSTRG.20552"; transcript_id "MSTRG.20552.4"; exon_number "5";
15	StringTie	exon	45124838	45124951	1000	-	.	gene_id "MSTRG.20552"; transcript_id "MSTRG.20552.4"; exon_number "6";
15	StringTie	exon	45129065	45129157	1000	-	.	gene_id "MSTRG.20552"; transcript_id "MSTRG.20552.4"; exon_number "7";
15	StringTie	exon	45147812	45148336	1000	-	.	gene_id "MSTRG.20552"; transcript_id "MSTRG.20552.4"; exon_number "8";
15	StringTie	transcript	45090317	45195164	1000	-	.	gene_id "MSTRG.20552"; transcript_id "MSTRG.20552.6";
15	StringTie	exon	45090317	45090357	1000	-	.	gene_id "MSTRG.20552"; transcript_id "MSTRG.20552.6"; exon_number "1";
15	StringTie	exon	45091712	45091773	1000	-	.	gene_id "MSTRG.20552"; transcript_id "MSTRG.20552.6"; exon_number "2";
15	StringTie	exon	45095599	45095710	1000	-	.	gene_id "MSTRG.20552"; transcript_id "MSTRG.20552.6"; exon_number "3";
15	StringTie	exon	45100857	45100949	1000	-	.	gene_id "MSTRG.20552"; transcript_id "MSTRG.20552.6"; exon_number "4";
15	StringTie	exon	45113230	45113361	1000	-	.	gene_id "MSTRG.20552"; transcript_id "MSTRG.20552.6"; exon_number "5";
15	StringTie	exon	45124838	45124951	1000	-	.	gene_id "MSTRG.20552"; transcript_id "MSTRG.20552.6"; exon_number "6";
15	StringTie	exon	45129065	45129157	1000	-	.	gene_id "MSTRG.20552"; transcript_id "MSTRG.20552.6"; exon_number "7";
15	StringTie	exon	45161651	45161865	1000	-	.	gene_id "MSTRG.20552"; transcript_id "MSTRG.20552.6"; exon_number "8";
15	StringTie	exon	45184146	45184239	1000	-	.	gene_id "MSTRG.20552"; transcript_id "MSTRG.20552.6"; exon_number "9";
15	StringTie	exon	45195038	45195164	1000	-	.	gene_id "MSTRG.20552"; transcript_id "MSTRG.20552.6"; exon_number "10";
15	StringTie	transcript	45090317	45195164	1000	-	.	gene_id "MSTRG.20552"; transcript_id "MSTRG.20552.7";
15	StringTie	exon	45090317	45090357	1000	-	.	gene_id "MSTRG.20552"; transcript_id "MSTRG.20552.7"; exon_number "1";
15	StringTie	exon	45091712	45091773	1000	-	.	gene_id "MSTRG.20552"; transcript_id "MSTRG.20552.7"; exon_number "2";
15	StringTie	exon	45095599	45095710	1000	-	.	gene_id "MSTRG.20552"; transcript_id "MSTRG.20552.7"; exon_number "3";
15	StringTie	exon	45100857	45100949	1000	-	.	gene_id "MSTRG.20552"; transcript_id "MSTRG.20552.7"; exon_number "4";
15	StringTie	exon	45113230	45113361	1000	-	.	gene_id "MSTRG.20552"; transcript_id "MSTRG.20552.7"; exon_number "5";
15	StringTie	exon	45124838	45124951	1000	-	.	gene_id "MSTRG.20552"; transcript_id "MSTRG.20552.7"; exon_number "6";
15	StringTie	exon	45129065	45129157	1000	-	.	gene_id "MSTRG.20552"; transcript_id "MSTRG.20552.7"; exon_number "7";
15	StringTie	exon	45161651	45161865	1000	-	.	gene_id "MSTRG.20552"; transcript_id "MSTRG.20552.7"; exon_number "8";
15	StringTie	exon	45184146	45184236	1000	-	.	gene_id "MSTRG.20552"; transcript_id "MSTRG.20552.7"; exon_number "9";
15	StringTie	exon	45195038	45195164	1000	-	.	gene_id "MSTRG.20552"; transcript_id "MSTRG.20552.7"; exon_number "10";
15	StringTie	transcript	45091712	45217452	1000	-	.	gene_id "MSTRG.20552"; transcript_id "MSTRG.20552.8";
15	StringTie	exon	45091712	45091773	1000	-	.	gene_id "MSTRG.20552"; transcript_id "MSTRG.20552.8"; exon_number "1";
15	StringTie	exon	45095599	45095710	1000	-	.	gene_id "MSTRG.20552"; transcript_id "MSTRG.20552.8"; exon_number "2";
15	StringTie	exon	45100857	45100949	1000	-	.	gene_id "MSTRG.20552"; transcript_id "MSTRG.20552.8"; exon_number "3";
15	StringTie	exon	45113230	45113361	1000	-	.	gene_id "MSTRG.20552"; transcript_id "MSTRG.20552.8"; exon_number "4";
15	StringTie	exon	45124838	45124951	1000	-	.	gene_id "MSTRG.20552"; transcript_id "MSTRG.20552.8"; exon_number "5";
15	StringTie	exon	45129065	45129157	1000	-	.	gene_id "MSTRG.20552"; transcript_id "MSTRG.20552.8"; exon_number "6";
15	StringTie	exon	45161651	45161865	1000	-	.	gene_id "MSTRG.20552"; transcript_id "MSTRG.20552.8"; exon_number "7";
15	StringTie	exon	45184146	45184239	1000	-	.	gene_id "MSTRG.20552"; transcript_id "MSTRG.20552.8"; exon_number "8";
15	StringTie	exon	45217194	45217452	1000	-	.	gene_id "MSTRG.20552"; transcript_id "MSTRG.20552.8"; exon_number "9";
15	StringTie	transcript	45095603	45125340	1000	-	.	gene_id "MSTRG.20552"; transcript_id "MSTRG.20552.10";
15	StringTie	exon	45095603	45095710	1000	-	.	gene_id "MSTRG.20552"; transcript_id "MSTRG.20552.10"; exon_number "1";
15	StringTie	exon	45100857	45100949	1000	-	.	gene_id "MSTRG.20552"; transcript_id "MSTRG.20552.10"; exon_number "2";
15	StringTie	exon	45104207	45104389	1000	-	.	gene_id "MSTRG.20552"; transcript_id "MSTRG.20552.10"; exon_number "3";
15	StringTie	exon	45113230	45113361	1000	-	.	gene_id "MSTRG.20552"; transcript_id "MSTRG.20552.10"; exon_number "4";
15	StringTie	exon	45124838	45124951	1000	-	.	gene_id "MSTRG.20552"; transcript_id "MSTRG.20552.10"; exon_number "5";
15	StringTie	exon	45125101	45125340	1000	-	.	gene_id "MSTRG.20552"; transcript_id "MSTRG.20552.10"; exon_number "6";
15	StringTie	transcript	45100857	45129315	1000	-	.	gene_id "MSTRG.20552"; transcript_id "MSTRG.20552.14";
15	StringTie	exon	45100857	45100949	1000	-	.	gene_id "MSTRG.20552"; transcript_id "MSTRG.20552.14"; exon_number "1";
15	StringTie	exon	45113230	45113361	1000	-	.	gene_id "MSTRG.20552"; transcript_id "MSTRG.20552.14"; exon_number "2";
15	StringTie	exon	45124838	45124951	1000	-	.	gene_id "MSTRG.20552"; transcript_id "MSTRG.20552.14"; exon_number "3";
15	StringTie	exon	45129065	45129157	1000	-	.	gene_id "MSTRG.20552"; transcript_id "MSTRG.20552.14"; exon_number "4";
15	StringTie	exon	45129278	45129315	1000	-	.	gene_id "MSTRG.20552"; transcript_id "MSTRG.20552.14"; exon_number "5";
15	StringTie	transcript	45100880	45148336	1000	-	.	gene_id "MSTRG.20552"; transcript_id "MSTRG.20552.15";
15	StringTie	exon	45100880	45100949	1000	-	.	gene_id "MSTRG.20552"; transcript_id "MSTRG.20552.15"; exon_number "1";
15	StringTie	exon	45104207	45104389	1000	-	.	gene_id "MSTRG.20552"; transcript_id "MSTRG.20552.15"; exon_number "2";
15	StringTie	exon	45113230	45113361	1000	-	.	gene_id "MSTRG.20552"; transcript_id "MSTRG.20552.15"; exon_number "3";
15	StringTie	exon	45124838	45124951	1000	-	.	gene_id "MSTRG.20552"; transcript_id "MSTRG.20552.15"; exon_number "4";
15	StringTie	exon	45129065	45129157	1000	-	.	gene_id "MSTRG.20552"; transcript_id "MSTRG.20552.15"; exon_number "5";
15	StringTie	exon	45148059	45148336	1000	-	.	gene_id "MSTRG.20552"; transcript_id "MSTRG.20552.15"; exon_number "6";
15	StringTie	transcript	45100891	45195164	1000	-	.	gene_id "MSTRG.20552"; transcript_id "MSTRG.20552.16";
15	StringTie	exon	45100891	45100949	1000	-	.	gene_id "MSTRG.20552"; transcript_id "MSTRG.20552.16"; exon_number "1";
15	StringTie	exon	45113230	45113361	1000	-	.	gene_id "MSTRG.20552"; transcript_id "MSTRG.20552.16"; exon_number "2";
15	StringTie	exon	45124838	45124951	1000	-	.	gene_id "MSTRG.20552"; transcript_id "MSTRG.20552.16"; exon_number "3";
15	StringTie	exon	45129065	45129157	1000	-	.	gene_id "MSTRG.20552"; transcript_id "MSTRG.20552.16"; exon_number "4";
15	StringTie	exon	45161651	45161865	1000	-	.	gene_id "MSTRG.20552"; transcript_id "MSTRG.20552.16"; exon_number "5";
15	StringTie	exon	45184146	45184239	1000	-	.	gene_id "MSTRG.20552"; transcript_id "MSTRG.20552.16"; exon_number "6";
15	StringTie	exon	45194894	45195164	1000	-	.	gene_id "MSTRG.20552"; transcript_id "MSTRG.20552.16"; exon_number "7";
15	StringTie	transcript	45113257	45217452	1000	-	.	gene_id "MSTRG.20552"; transcript_id "MSTRG.20552.18";
15	StringTie	exon	45113257	45113361	1000	-	.	gene_id "MSTRG.20552"; transcript_id "MSTRG.20552.18"; exon_number "1";
15	StringTie	exon	45124838	45124951	1000	-	.	gene_id "MSTRG.20552"; transcript_id "MSTRG.20552.18"; exon_number "2";
15	StringTie	exon	45129065	45129157	1000	-	.	gene_id "MSTRG.20552"; transcript_id "MSTRG.20552.18"; exon_number "3";
15	StringTie	exon	45161651	45161865	1000	-	.	gene_id "MSTRG.20552"; transcript_id "MSTRG.20552.18"; exon_number "4";
15	StringTie	exon	45184146	45184236	1000	-	.	gene_id "MSTRG.20552"; transcript_id "MSTRG.20552.18"; exon_number "5";
15	StringTie	exon	45217194	45217452	1000	-	.	gene_id "MSTRG.20552"; transcript_id "MSTRG.20552.18"; exon_number "6";
15	StringTie	transcript	45120001	45217452	1000	-	.	gene_id "MSTRG.20552"; transcript_id "MSTRG.20552.21";
15	StringTie	exon	45120001	45120240	1000	-	.	gene_id "MSTRG.20552"; transcript_id "MSTRG.20552.21"; exon_number "1";
15	StringTie	exon	45124838	45124951	1000	-	.	gene_id "MSTRG.20552"; transcript_id "MSTRG.20552.21"; exon_number "2";
15	StringTie	exon	45129065	45129157	1000	-	.	gene_id "MSTRG.20552"; transcript_id "MSTRG.20552.21"; exon_number "3";
15	StringTie	exon	45161651	45161865	1000	-	.	gene_id "MSTRG.20552"; transcript_id "MSTRG.20552.21"; exon_number "4";
15	StringTie	exon	45184146	45184239	1000	-	.	gene_id "MSTRG.20552"; transcript_id "MSTRG.20552.21"; exon_number "5";
15	StringTie	exon	45217194	45217452	1000	-	.	gene_id "MSTRG.20552"; transcript_id "MSTRG.20552.21"; exon_number "6";
15	StringTie	transcript	45120125	45125340	1000	-	.	gene_id "MSTRG.20552"; transcript_id "MSTRG.20552.22";
15	StringTie	exon	45120125	45120240	1000	-	.	gene_id "MSTRG.20552"; transcript_id "MSTRG.20552.22"; exon_number "1";
15	StringTie	exon	45124838	45124951	1000	-	.	gene_id "MSTRG.20552"; transcript_id "MSTRG.20552.22"; exon_number "2";
15	StringTie	exon	45125101	45125340	1000	-	.	gene_id "MSTRG.20552"; transcript_id "MSTRG.20552.22"; exon_number "3";
15	StringTie	transcript	45120127	45129315	1000	-	.	gene_id "MSTRG.20552"; transcript_id "MSTRG.20552.23";
15	StringTie	exon	45120127	45120237	1000	-	.	gene_id "MSTRG.20552"; transcript_id "MSTRG.20552.23"; exon_number "1";
15	StringTie	exon	45124838	45124951	1000	-	.	gene_id "MSTRG.20552"; transcript_id "MSTRG.20552.23"; exon_number "2";
15	StringTie	exon	45129065	45129157	1000	-	.	gene_id "MSTRG.20552"; transcript_id "MSTRG.20552.23"; exon_number "3";
15	StringTie	exon	45129278	45129315	1000	-	.	gene_id "MSTRG.20552"; transcript_id "MSTRG.20552.23"; exon_number "4";
15	StringTie	transcript	45129065	45217452	1000	-	.	gene_id "MSTRG.20552"; transcript_id "MSTRG.20552.24";
15	StringTie	exon	45129065	45129157	1000	-	.	gene_id "MSTRG.20552"; transcript_id "MSTRG.20552.24"; exon_number "1";
15	StringTie	exon	45161651	45161865	1000	-	.	gene_id "MSTRG.20552"; transcript_id "MSTRG.20552.24"; exon_number "2";
15	StringTie	exon	45217194	45217452	1000	-	.	gene_id "MSTRG.20552"; transcript_id "MSTRG.20552.24"; exon_number "3";
15	StringTie	transcript	45129084	45191745	1000	-	.	gene_id "MSTRG.20552"; transcript_id "MSTRG.20552.25";
15	StringTie	exon	45129084	45129157	1000	-	.	gene_id "MSTRG.20552"; transcript_id "MSTRG.20552.25"; exon_number "1";
15	StringTie	exon	45161651	45161865	1000	-	.	gene_id "MSTRG.20552"; transcript_id "MSTRG.20552.25"; exon_number "2";
15	StringTie	exon	45184146	45184239	1000	-	.	gene_id "MSTRG.20552"; transcript_id "MSTRG.20552.25"; exon_number "3";
15	StringTie	exon	45191569	45191745	1000	-	.	gene_id "MSTRG.20552"; transcript_id "MSTRG.20552.25"; exon_number "4";
15	StringTie	transcript	45150710	45195164	1000	-	.	gene_id "MSTRG.20552"; transcript_id "MSTRG.20552.26";
15	StringTie	exon	45150710	45150772	1000	-	.	gene_id "MSTRG.20552"; transcript_id "MSTRG.20552.26"; exon_number "1";
15	StringTie	exon	45161651	45161865	1000	-	.	gene_id "MSTRG.20552"; transcript_id "MSTRG.20552.26"; exon_number "2";
15	StringTie	exon	45184146	45184239	1000	-	.	gene_id "MSTRG.20552"; transcript_id "MSTRG.20552.26"; exon_number "3";
15	StringTie	exon	45195038	45195164	1000	-	.	gene_id "MSTRG.20552"; transcript_id "MSTRG.20552.26"; exon_number "4";
15	StringTie	transcript	45150712	45217452	1000	-	.	gene_id "MSTRG.20552"; transcript_id "MSTRG.20552.28";
15	StringTie	exon	45150712	45150772	1000	-	.	gene_id "MSTRG.20552"; transcript_id "MSTRG.20552.28"; exon_number "1";
15	StringTie	exon	45161651	45161865	1000	-	.	gene_id "MSTRG.20552"; transcript_id "MSTRG.20552.28"; exon_number "2";
15	StringTie	exon	45184146	45184239	1000	-	.	gene_id "MSTRG.20552"; transcript_id "MSTRG.20552.28"; exon_number "3";
15	StringTie	exon	45217194	45217452	1000	-	.	gene_id "MSTRG.20552"; transcript_id "MSTRG.20552.28"; exon_number "4";
15	StringTie	transcript	45188156	45195164	1000	-	.	gene_id "MSTRG.20552"; transcript_id "MSTRG.20552.29";
15	StringTie	exon	45188156	45188213	1000	-	.	gene_id "MSTRG.20552"; transcript_id "MSTRG.20552.29"; exon_number "1";
15	StringTie	exon	45195038	45195164	1000	-	.	gene_id "MSTRG.20552"; transcript_id "MSTRG.20552.29"; exon_number "2";
15	StringTie	transcript	45220838	45221575	1000	-	.	gene_id "MSTRG.20553"; transcript_id "MSTRG.20553.1";
15	StringTie	exon	45220838	45221575	1000	-	.	gene_id "MSTRG.20553"; transcript_id "MSTRG.20553.1"; exon_number "1";
15	StringTie	transcript	45221913	45250929	1000	-	.	gene_id "MSTRG.20554"; transcript_id "MSTRG.20554.1";
15	StringTie	exon	45221913	45222375	1000	-	.	gene_id "MSTRG.20554"; transcript_id "MSTRG.20554.1"; exon_number "1";
15	StringTie	exon	45247352	45247640	1000	-	.	gene_id "MSTRG.20554"; transcript_id "MSTRG.20554.1"; exon_number "2";
15	StringTie	exon	45250380	45250929	1000	-	.	gene_id "MSTRG.20554"; transcript_id "MSTRG.20554.1"; exon_number "3";
15	StringTie	transcript	45222004	45250929	1000	-	.	gene_id "MSTRG.20554"; transcript_id "MSTRG.20554.2";
15	StringTie	exon	45222004	45222375	1000	-	.	gene_id "MSTRG.20554"; transcript_id "MSTRG.20554.2"; exon_number "1";
15	StringTie	exon	45247352	45247636	1000	-	.	gene_id "MSTRG.20554"; transcript_id "MSTRG.20554.2"; exon_number "2";
15	StringTie	exon	45250376	45250929	1000	-	.	gene_id "MSTRG.20554"; transcript_id "MSTRG.20554.2"; exon_number "3";
15	StringTie	transcript	45222189	45250929	1000	-	.	gene_id "MSTRG.20554"; transcript_id "MSTRG.20554.3";
15	StringTie	exon	45222189	45222375	1000	-	.	gene_id "MSTRG.20554"; transcript_id "MSTRG.20554.3"; exon_number "1";
15	StringTie	exon	45250380	45250929	1000	-	.	gene_id "MSTRG.20554"; transcript_id "MSTRG.20554.3"; exon_number "2";
15	StringTie	transcript	45407261	45485112	1000	-	.	gene_id "MSTRG.20558"; transcript_id "MSTRG.20558.1";
15	StringTie	exon	45407261	45407544	1000	-	.	gene_id "MSTRG.20558"; transcript_id "MSTRG.20558.1"; exon_number "1";
15	StringTie	exon	45418158	45418509	1000	-	.	gene_id "MSTRG.20558"; transcript_id "MSTRG.20558.1"; exon_number "2";
15	StringTie	exon	45484644	45485112	1000	-	.	gene_id "MSTRG.20558"; transcript_id "MSTRG.20558.1"; exon_number "3";
15	StringTie	transcript	45407520	45485112	1000	-	.	gene_id "MSTRG.20558"; transcript_id "MSTRG.20558.2";
15	StringTie	exon	45407520	45407544	1000	-	.	gene_id "MSTRG.20558"; transcript_id "MSTRG.20558.2"; exon_number "1";
15	StringTie	exon	45484644	45485112	1000	-	.	gene_id "MSTRG.20558"; transcript_id "MSTRG.20558.2"; exon_number "2";
15	StringTie	transcript	45490331	45534267	1000	+	.	gene_id "MSTRG.20559"; transcript_id "MSTRG.20559.1";
15	StringTie	exon	45490331	45490459	1000	+	.	gene_id "MSTRG.20559"; transcript_id "MSTRG.20559.1"; exon_number "1";
15	StringTie	exon	45520924	45520969	1000	+	.	gene_id "MSTRG.20559"; transcript_id "MSTRG.20559.1"; exon_number "2";
15	StringTie	exon	45534040	45534267	1000	+	.	gene_id "MSTRG.20559"; transcript_id "MSTRG.20559.1"; exon_number "3";
15	StringTie	transcript	45490331	45504696	1000	+	.	gene_id "MSTRG.20559"; transcript_id "MSTRG.20559.2";
15	StringTie	exon	45490331	45490459	1000	+	.	gene_id "MSTRG.20559"; transcript_id "MSTRG.20559.2"; exon_number "1";
15	StringTie	exon	45504630	45504696	1000	+	.	gene_id "MSTRG.20559"; transcript_id "MSTRG.20559.2"; exon_number "2";
15	StringTie	transcript	45490331	45500087	1000	+	.	gene_id "MSTRG.20559"; transcript_id "MSTRG.20559.3";
15	StringTie	exon	45490331	45490459	1000	+	.	gene_id "MSTRG.20559"; transcript_id "MSTRG.20559.3"; exon_number "1";
15	StringTie	exon	45497334	45497397	1000	+	.	gene_id "MSTRG.20559"; transcript_id "MSTRG.20559.3"; exon_number "2";
15	StringTie	exon	45500012	45500087	1000	+	.	gene_id "MSTRG.20559"; transcript_id "MSTRG.20559.3"; exon_number "3";
15	StringTie	transcript	45651985	45655354	1000	+	.	gene_id "MSTRG.20560"; transcript_id "MSTRG.20560.1";
15	StringTie	exon	45651985	45652160	1000	+	.	gene_id "MSTRG.20560"; transcript_id "MSTRG.20560.1"; exon_number "1";
15	StringTie	exon	45654999	45655354	1000	+	.	gene_id "MSTRG.20560"; transcript_id "MSTRG.20560.1"; exon_number "2";
15	StringTie	transcript	45722242	45736996	1000	+	.	gene_id "MSTRG.20562"; transcript_id "MSTRG.20562.1";
15	StringTie	exon	45722242	45722523	1000	+	.	gene_id "MSTRG.20562"; transcript_id "MSTRG.20562.1"; exon_number "1";
15	StringTie	exon	45722870	45722928	1000	+	.	gene_id "MSTRG.20562"; transcript_id "MSTRG.20562.1"; exon_number "2";
15	StringTie	exon	45723532	45723620	1000	+	.	gene_id "MSTRG.20562"; transcript_id "MSTRG.20562.1"; exon_number "3";
15	StringTie	exon	45736828	45736996	1000	+	.	gene_id "MSTRG.20562"; transcript_id "MSTRG.20562.1"; exon_number "4";
15	StringTie	transcript	45722247	45739125	1000	+	.	gene_id "MSTRG.20562"; transcript_id "MSTRG.20562.2";
15	StringTie	exon	45722247	45722523	1000	+	.	gene_id "MSTRG.20562"; transcript_id "MSTRG.20562.2"; exon_number "1";
15	StringTie	exon	45722870	45722928	1000	+	.	gene_id "MSTRG.20562"; transcript_id "MSTRG.20562.2"; exon_number "2";
15	StringTie	exon	45723532	45723620	1000	+	.	gene_id "MSTRG.20562"; transcript_id "MSTRG.20562.2"; exon_number "3";
15	StringTie	exon	45737652	45737812	1000	+	.	gene_id "MSTRG.20562"; transcript_id "MSTRG.20562.2"; exon_number "4";
15	StringTie	exon	45738912	45739125	1000	+	.	gene_id "MSTRG.20562"; transcript_id "MSTRG.20562.2"; exon_number "5";
15	StringTie	transcript	45722247	45736996	1000	+	.	gene_id "MSTRG.20562"; transcript_id "MSTRG.20562.3";
15	StringTie	exon	45722247	45722523	1000	+	.	gene_id "MSTRG.20562"; transcript_id "MSTRG.20562.3"; exon_number "1";
15	StringTie	exon	45722870	45722928	1000	+	.	gene_id "MSTRG.20562"; transcript_id "MSTRG.20562.3"; exon_number "2";
15	StringTie	exon	45723532	45723620	1000	+	.	gene_id "MSTRG.20562"; transcript_id "MSTRG.20562.3"; exon_number "3";
15	StringTie	exon	45731411	45731458	1000	+	.	gene_id "MSTRG.20562"; transcript_id "MSTRG.20562.3"; exon_number "4";
15	StringTie	exon	45736828	45736996	1000	+	.	gene_id "MSTRG.20562"; transcript_id "MSTRG.20562.3"; exon_number "5";
15	StringTie	transcript	45722247	45739125	1000	+	.	gene_id "MSTRG.20562"; transcript_id "MSTRG.20562.4";
15	StringTie	exon	45722247	45722523	1000	+	.	gene_id "MSTRG.20562"; transcript_id "MSTRG.20562.4"; exon_number "1";
15	StringTie	exon	45722870	45722928	1000	+	.	gene_id "MSTRG.20562"; transcript_id "MSTRG.20562.4"; exon_number "2";
15	StringTie	exon	45723532	45723620	1000	+	.	gene_id "MSTRG.20562"; transcript_id "MSTRG.20562.4"; exon_number "3";
15	StringTie	exon	45731411	45731458	1000	+	.	gene_id "MSTRG.20562"; transcript_id "MSTRG.20562.4"; exon_number "4";
15	StringTie	exon	45737652	45737812	1000	+	.	gene_id "MSTRG.20562"; transcript_id "MSTRG.20562.4"; exon_number "5";
15	StringTie	exon	45738912	45739125	1000	+	.	gene_id "MSTRG.20562"; transcript_id "MSTRG.20562.4"; exon_number "6";
15	StringTie	transcript	45722247	45728458	1000	+	.	gene_id "MSTRG.20562"; transcript_id "MSTRG.20562.5";
15	StringTie	exon	45722247	45722523	1000	+	.	gene_id "MSTRG.20562"; transcript_id "MSTRG.20562.5"; exon_number "1";
15	StringTie	exon	45722870	45722928	1000	+	.	gene_id "MSTRG.20562"; transcript_id "MSTRG.20562.5"; exon_number "2";
15	StringTie	exon	45723532	45723620	1000	+	.	gene_id "MSTRG.20562"; transcript_id "MSTRG.20562.5"; exon_number "3";
15	StringTie	exon	45728427	45728458	1000	+	.	gene_id "MSTRG.20562"; transcript_id "MSTRG.20562.5"; exon_number "4";
15	StringTie	transcript	45722257	45725587	1000	+	.	gene_id "MSTRG.20562"; transcript_id "MSTRG.20562.6";
15	StringTie	exon	45722257	45722523	1000	+	.	gene_id "MSTRG.20562"; transcript_id "MSTRG.20562.6"; exon_number "1";
15	StringTie	exon	45722870	45722928	1000	+	.	gene_id "MSTRG.20562"; transcript_id "MSTRG.20562.6"; exon_number "2";
15	StringTie	exon	45723532	45723620	1000	+	.	gene_id "MSTRG.20562"; transcript_id "MSTRG.20562.6"; exon_number "3";
15	StringTie	exon	45725513	45725587	1000	+	.	gene_id "MSTRG.20562"; transcript_id "MSTRG.20562.6"; exon_number "4";
15	StringTie	transcript	45722258	45726722	1000	+	.	gene_id "MSTRG.20562"; transcript_id "MSTRG.20562.7";
15	StringTie	exon	45722258	45722523	1000	+	.	gene_id "MSTRG.20562"; transcript_id "MSTRG.20562.7"; exon_number "1";
15	StringTie	exon	45722870	45722928	1000	+	.	gene_id "MSTRG.20562"; transcript_id "MSTRG.20562.7"; exon_number "2";
15	StringTie	exon	45723532	45723620	1000	+	.	gene_id "MSTRG.20562"; transcript_id "MSTRG.20562.7"; exon_number "3";
15	StringTie	exon	45726613	45726722	1000	+	.	gene_id "MSTRG.20562"; transcript_id "MSTRG.20562.7"; exon_number "4";
15	StringTie	transcript	45722263	45724358	1000	+	.	gene_id "MSTRG.20562"; transcript_id "MSTRG.20562.8";
15	StringTie	exon	45722263	45722523	1000	+	.	gene_id "MSTRG.20562"; transcript_id "MSTRG.20562.8"; exon_number "1";
15	StringTie	exon	45722870	45722928	1000	+	.	gene_id "MSTRG.20562"; transcript_id "MSTRG.20562.8"; exon_number "2";
15	StringTie	exon	45723532	45723620	1000	+	.	gene_id "MSTRG.20562"; transcript_id "MSTRG.20562.8"; exon_number "3";
15	StringTie	exon	45724324	45724358	1000	+	.	gene_id "MSTRG.20562"; transcript_id "MSTRG.20562.8"; exon_number "4";
15	StringTie	transcript	45772735	45781947	1000	-	.	gene_id "MSTRG.20568"; transcript_id "MSTRG.20568.1";
15	StringTie	exon	45772735	45773292	1000	-	.	gene_id "MSTRG.20568"; transcript_id "MSTRG.20568.1"; exon_number "1";
15	StringTie	exon	45781884	45781947	1000	-	.	gene_id "MSTRG.20568"; transcript_id "MSTRG.20568.1"; exon_number "2";
15	StringTie	transcript	45773206	45781947	1000	-	.	gene_id "MSTRG.20568"; transcript_id "MSTRG.20568.2";
15	StringTie	exon	45773206	45773292	1000	-	.	gene_id "MSTRG.20568"; transcript_id "MSTRG.20568.2"; exon_number "1";
15	StringTie	exon	45781711	45781947	1000	-	.	gene_id "MSTRG.20568"; transcript_id "MSTRG.20568.2"; exon_number "2";
15	StringTie	transcript	45773207	45781947	1000	-	.	gene_id "MSTRG.20568"; transcript_id "MSTRG.20568.3";
15	StringTie	exon	45773207	45773292	1000	-	.	gene_id "MSTRG.20568"; transcript_id "MSTRG.20568.3"; exon_number "1";
15	StringTie	exon	45781677	45781947	1000	-	.	gene_id "MSTRG.20568"; transcript_id "MSTRG.20568.3"; exon_number "2";
15	StringTie	transcript	45781523	45781947	1000	-	.	gene_id "MSTRG.20568"; transcript_id "MSTRG.20568.4";
15	StringTie	exon	45781523	45781607	1000	-	.	gene_id "MSTRG.20568"; transcript_id "MSTRG.20568.4"; exon_number "1";
15	StringTie	exon	45781711	45781947	1000	-	.	gene_id "MSTRG.20568"; transcript_id "MSTRG.20568.4"; exon_number "2";
15	StringTie	transcript	45793409	45968780	1000	-	.	gene_id "MSTRG.20569"; transcript_id "MSTRG.20569.1";
15	StringTie	exon	45793409	45793503	1000	-	.	gene_id "MSTRG.20569"; transcript_id "MSTRG.20569.1"; exon_number "1";
15	StringTie	exon	45918683	45918858	1000	-	.	gene_id "MSTRG.20569"; transcript_id "MSTRG.20569.1"; exon_number "2";
15	StringTie	exon	45968446	45968780	1000	-	.	gene_id "MSTRG.20569"; transcript_id "MSTRG.20569.1"; exon_number "3";
15	StringTie	transcript	45961282	45968780	1000	-	.	gene_id "MSTRG.20569"; transcript_id "MSTRG.20569.2";
15	StringTie	exon	45961282	45961723	1000	-	.	gene_id "MSTRG.20569"; transcript_id "MSTRG.20569.2"; exon_number "1";
15	StringTie	exon	45968446	45968780	1000	-	.	gene_id "MSTRG.20569"; transcript_id "MSTRG.20569.2"; exon_number "2";
15	StringTie	transcript	45966906	45968780	1000	-	.	gene_id "MSTRG.20569"; transcript_id "MSTRG.20569.3";
15	StringTie	exon	45966906	45967371	1000	-	.	gene_id "MSTRG.20569"; transcript_id "MSTRG.20569.3"; exon_number "1";
15	StringTie	exon	45968446	45968780	1000	-	.	gene_id "MSTRG.20569"; transcript_id "MSTRG.20569.3"; exon_number "2";
15	StringTie	transcript	45966906	45968780	1000	-	.	gene_id "MSTRG.20569"; transcript_id "MSTRG.20569.4";
15	StringTie	exon	45966906	45967371	1000	-	.	gene_id "MSTRG.20569"; transcript_id "MSTRG.20569.4"; exon_number "1";
15	StringTie	exon	45967494	45967653	1000	-	.	gene_id "MSTRG.20569"; transcript_id "MSTRG.20569.4"; exon_number "2";
15	StringTie	exon	45968446	45968780	1000	-	.	gene_id "MSTRG.20569"; transcript_id "MSTRG.20569.4"; exon_number "3";
15	StringTie	transcript	45917602	45918288	1000	+	.	gene_id "MSTRG.20570"; transcript_id "MSTRG.20570.1";
15	StringTie	exon	45917602	45918288	1000	+	.	gene_id "MSTRG.20570"; transcript_id "MSTRG.20570.1"; exon_number "1";
15	StringTie	transcript	45917679	45918288	1000	+	.	gene_id "MSTRG.20570"; transcript_id "MSTRG.20570.2";
15	StringTie	exon	45917679	45917891	1000	+	.	gene_id "MSTRG.20570"; transcript_id "MSTRG.20570.2"; exon_number "1";
15	StringTie	exon	45918101	45918288	1000	+	.	gene_id "MSTRG.20570"; transcript_id "MSTRG.20570.2"; exon_number "2";
15	StringTie	transcript	46042740	46118050	1000	-	.	gene_id "MSTRG.20571"; transcript_id "MSTRG.20571.1";
15	StringTie	exon	46042740	46042860	1000	-	.	gene_id "MSTRG.20571"; transcript_id "MSTRG.20571.1"; exon_number "1";
15	StringTie	exon	46117883	46118050	1000	-	.	gene_id "MSTRG.20571"; transcript_id "MSTRG.20571.1"; exon_number "2";
15	StringTie	transcript	46124716	46136979	1000	+	.	gene_id "MSTRG.20572"; transcript_id "MSTRG.20572.1";
15	StringTie	exon	46124716	46124805	1000	+	.	gene_id "MSTRG.20572"; transcript_id "MSTRG.20572.1"; exon_number "1";
15	StringTie	exon	46132002	46132302	1000	+	.	gene_id "MSTRG.20572"; transcript_id "MSTRG.20572.1"; exon_number "2";
15	StringTie	exon	46135715	46135815	1000	+	.	gene_id "MSTRG.20572"; transcript_id "MSTRG.20572.1"; exon_number "3";
15	StringTie	exon	46136785	46136979	1000	+	.	gene_id "MSTRG.20572"; transcript_id "MSTRG.20572.1"; exon_number "4";
15	StringTie	transcript	46124716	46136979	1000	+	.	gene_id "MSTRG.20572"; transcript_id "MSTRG.20572.2";
15	StringTie	exon	46124716	46124805	1000	+	.	gene_id "MSTRG.20572"; transcript_id "MSTRG.20572.2"; exon_number "1";
15	StringTie	exon	46135715	46135815	1000	+	.	gene_id "MSTRG.20572"; transcript_id "MSTRG.20572.2"; exon_number "2";
15	StringTie	exon	46136785	46136979	1000	+	.	gene_id "MSTRG.20572"; transcript_id "MSTRG.20572.2"; exon_number "3";
15	StringTie	transcript	46137319	46277218	1000	-	.	gene_id "MSTRG.20573"; transcript_id "MSTRG.20573.1";
15	StringTie	exon	46137319	46137377	1000	-	.	gene_id "MSTRG.20573"; transcript_id "MSTRG.20573.1"; exon_number "1";
15	StringTie	exon	46149325	46149489	1000	-	.	gene_id "MSTRG.20573"; transcript_id "MSTRG.20573.1"; exon_number "2";
15	StringTie	exon	46168175	46168341	1000	-	.	gene_id "MSTRG.20573"; transcript_id "MSTRG.20573.1"; exon_number "3";
15	StringTie	exon	46277045	46277218	1000	-	.	gene_id "MSTRG.20573"; transcript_id "MSTRG.20573.1"; exon_number "4";
15	StringTie	transcript	46174097	46277218	1000	-	.	gene_id "MSTRG.20573"; transcript_id "MSTRG.20573.2";
15	StringTie	exon	46174097	46174165	1000	-	.	gene_id "MSTRG.20573"; transcript_id "MSTRG.20573.2"; exon_number "1";
15	StringTie	exon	46174295	46174449	1000	-	.	gene_id "MSTRG.20573"; transcript_id "MSTRG.20573.2"; exon_number "2";
15	StringTie	exon	46277045	46277218	1000	-	.	gene_id "MSTRG.20573"; transcript_id "MSTRG.20573.2"; exon_number "3";
15	StringTie	transcript	46232031	46277218	1000	-	.	gene_id "MSTRG.20573"; transcript_id "MSTRG.20573.3";
15	StringTie	exon	46232031	46232078	1000	-	.	gene_id "MSTRG.20573"; transcript_id "MSTRG.20573.3"; exon_number "1";
15	StringTie	exon	46277045	46277218	1000	-	.	gene_id "MSTRG.20573"; transcript_id "MSTRG.20573.3"; exon_number "2";
15	StringTie	transcript	46256982	46277218	1000	-	.	gene_id "MSTRG.20573"; transcript_id "MSTRG.20573.4";
15	StringTie	exon	46256982	46257030	1000	-	.	gene_id "MSTRG.20573"; transcript_id "MSTRG.20573.4"; exon_number "1";
15	StringTie	exon	46277045	46277218	1000	-	.	gene_id "MSTRG.20573"; transcript_id "MSTRG.20573.4"; exon_number "2";
15	StringTie	transcript	46183525	46355904	1000	+	.	gene_id "MSTRG.20574"; transcript_id "MSTRG.20574.1";
15	StringTie	exon	46183525	46183692	1000	+	.	gene_id "MSTRG.20574"; transcript_id "MSTRG.20574.1"; exon_number "1";
15	StringTie	exon	46323594	46323727	1000	+	.	gene_id "MSTRG.20574"; transcript_id "MSTRG.20574.1"; exon_number "2";
15	StringTie	exon	46332324	46332393	1000	+	.	gene_id "MSTRG.20574"; transcript_id "MSTRG.20574.1"; exon_number "3";
15	StringTie	exon	46355226	46355904	1000	+	.	gene_id "MSTRG.20574"; transcript_id "MSTRG.20574.1"; exon_number "4";
15	StringTie	transcript	46183525	46355904	1000	+	.	gene_id "MSTRG.20574"; transcript_id "MSTRG.20574.2";
15	StringTie	exon	46183525	46183625	1000	+	.	gene_id "MSTRG.20574"; transcript_id "MSTRG.20574.2"; exon_number "1";
15	StringTie	exon	46322397	46322463	1000	+	.	gene_id "MSTRG.20574"; transcript_id "MSTRG.20574.2"; exon_number "2";
15	StringTie	exon	46323594	46323727	1000	+	.	gene_id "MSTRG.20574"; transcript_id "MSTRG.20574.2"; exon_number "3";
15	StringTie	exon	46332324	46332393	1000	+	.	gene_id "MSTRG.20574"; transcript_id "MSTRG.20574.2"; exon_number "4";
15	StringTie	exon	46355226	46355904	1000	+	.	gene_id "MSTRG.20574"; transcript_id "MSTRG.20574.2"; exon_number "5";
15	StringTie	transcript	46183525	46223297	1000	+	.	gene_id "MSTRG.20574"; transcript_id "MSTRG.20574.3";
15	StringTie	exon	46183525	46183692	1000	+	.	gene_id "MSTRG.20574"; transcript_id "MSTRG.20574.3"; exon_number "1";
15	StringTie	exon	46202527	46202596	1000	+	.	gene_id "MSTRG.20574"; transcript_id "MSTRG.20574.3"; exon_number "2";
15	StringTie	exon	46222739	46223297	1000	+	.	gene_id "MSTRG.20574"; transcript_id "MSTRG.20574.3"; exon_number "3";
15	StringTie	transcript	46183525	46355904	1000	+	.	gene_id "MSTRG.20574"; transcript_id "MSTRG.20574.4";
15	StringTie	exon	46183525	46183692	1000	+	.	gene_id "MSTRG.20574"; transcript_id "MSTRG.20574.4"; exon_number "1";
15	StringTie	exon	46323594	46323727	1000	+	.	gene_id "MSTRG.20574"; transcript_id "MSTRG.20574.4"; exon_number "2";
15	StringTie	exon	46355226	46355904	1000	+	.	gene_id "MSTRG.20574"; transcript_id "MSTRG.20574.4"; exon_number "3";
15	StringTie	transcript	46183525	46229200	1000	+	.	gene_id "MSTRG.20574"; transcript_id "MSTRG.20574.5";
15	StringTie	exon	46183525	46183692	1000	+	.	gene_id "MSTRG.20574"; transcript_id "MSTRG.20574.5"; exon_number "1";
15	StringTie	exon	46226985	46227155	1000	+	.	gene_id "MSTRG.20574"; transcript_id "MSTRG.20574.5"; exon_number "2";
15	StringTie	exon	46228618	46229200	1000	+	.	gene_id "MSTRG.20574"; transcript_id "MSTRG.20574.5"; exon_number "3";
15	StringTie	transcript	46183525	46229200	1000	+	.	gene_id "MSTRG.20574"; transcript_id "MSTRG.20574.6";
15	StringTie	exon	46183525	46183692	1000	+	.	gene_id "MSTRG.20574"; transcript_id "MSTRG.20574.6"; exon_number "1";
15	StringTie	exon	46202527	46202596	1000	+	.	gene_id "MSTRG.20574"; transcript_id "MSTRG.20574.6"; exon_number "2";
15	StringTie	exon	46228618	46229200	1000	+	.	gene_id "MSTRG.20574"; transcript_id "MSTRG.20574.6"; exon_number "3";
15	StringTie	transcript	46183530	46229200	1000	+	.	gene_id "MSTRG.20574"; transcript_id "MSTRG.20574.7";
15	StringTie	exon	46183530	46183692	1000	+	.	gene_id "MSTRG.20574"; transcript_id "MSTRG.20574.7"; exon_number "1";
15	StringTie	exon	46226993	46227155	1000	+	.	gene_id "MSTRG.20574"; transcript_id "MSTRG.20574.7"; exon_number "2";
15	StringTie	exon	46228618	46229200	1000	+	.	gene_id "MSTRG.20574"; transcript_id "MSTRG.20574.7"; exon_number "3";
15	StringTie	transcript	46183535	46223297	1000	+	.	gene_id "MSTRG.20574"; transcript_id "MSTRG.20574.8";
15	StringTie	exon	46183535	46183692	1000	+	.	gene_id "MSTRG.20574"; transcript_id "MSTRG.20574.8"; exon_number "1";
15	StringTie	exon	46222739	46223297	1000	+	.	gene_id "MSTRG.20574"; transcript_id "MSTRG.20574.8"; exon_number "2";
15	StringTie	transcript	46183535	46355904	1000	+	.	gene_id "MSTRG.20574"; transcript_id "MSTRG.20574.9";
15	StringTie	exon	46183535	46183625	1000	+	.	gene_id "MSTRG.20574"; transcript_id "MSTRG.20574.9"; exon_number "1";
15	StringTie	exon	46322397	46322463	1000	+	.	gene_id "MSTRG.20574"; transcript_id "MSTRG.20574.9"; exon_number "2";
15	StringTie	exon	46323594	46323727	1000	+	.	gene_id "MSTRG.20574"; transcript_id "MSTRG.20574.9"; exon_number "3";
15	StringTie	exon	46355226	46355904	1000	+	.	gene_id "MSTRG.20574"; transcript_id "MSTRG.20574.9"; exon_number "4";
15	StringTie	transcript	46183535	46355904	1000	+	.	gene_id "MSTRG.20574"; transcript_id "MSTRG.20574.10";
15	StringTie	exon	46183535	46183625	1000	+	.	gene_id "MSTRG.20574"; transcript_id "MSTRG.20574.10"; exon_number "1";
15	StringTie	exon	46322397	46322463	1000	+	.	gene_id "MSTRG.20574"; transcript_id "MSTRG.20574.10"; exon_number "2";
15	StringTie	exon	46332324	46332393	1000	+	.	gene_id "MSTRG.20574"; transcript_id "MSTRG.20574.10"; exon_number "3";
15	StringTie	exon	46355226	46355904	1000	+	.	gene_id "MSTRG.20574"; transcript_id "MSTRG.20574.10"; exon_number "4";
15	StringTie	transcript	46183538	46223297	1000	+	.	gene_id "MSTRG.20574"; transcript_id "MSTRG.20574.11";
15	StringTie	exon	46183538	46183692	1000	+	.	gene_id "MSTRG.20574"; transcript_id "MSTRG.20574.11"; exon_number "1";
15	StringTie	exon	46202527	46202596	1000	+	.	gene_id "MSTRG.20574"; transcript_id "MSTRG.20574.11"; exon_number "2";
15	StringTie	exon	46219855	46219975	1000	+	.	gene_id "MSTRG.20574"; transcript_id "MSTRG.20574.11"; exon_number "3";
15	StringTie	exon	46222739	46223297	1000	+	.	gene_id "MSTRG.20574"; transcript_id "MSTRG.20574.11"; exon_number "4";
15	StringTie	transcript	46183538	46212879	1000	+	.	gene_id "MSTRG.20574"; transcript_id "MSTRG.20574.12";
15	StringTie	exon	46183538	46183692	1000	+	.	gene_id "MSTRG.20574"; transcript_id "MSTRG.20574.12"; exon_number "1";
15	StringTie	exon	46212826	46212879	1000	+	.	gene_id "MSTRG.20574"; transcript_id "MSTRG.20574.12"; exon_number "2";
15	StringTie	transcript	46183538	46229200	1000	+	.	gene_id "MSTRG.20574"; transcript_id "MSTRG.20574.13";
15	StringTie	exon	46183538	46183692	1000	+	.	gene_id "MSTRG.20574"; transcript_id "MSTRG.20574.13"; exon_number "1";
15	StringTie	exon	46228618	46229200	1000	+	.	gene_id "MSTRG.20574"; transcript_id "MSTRG.20574.13"; exon_number "2";
15	StringTie	transcript	46183538	46205189	1000	+	.	gene_id "MSTRG.20574"; transcript_id "MSTRG.20574.14";
15	StringTie	exon	46183538	46183692	1000	+	.	gene_id "MSTRG.20574"; transcript_id "MSTRG.20574.14"; exon_number "1";
15	StringTie	exon	46202527	46202596	1000	+	.	gene_id "MSTRG.20574"; transcript_id "MSTRG.20574.14"; exon_number "2";
15	StringTie	exon	46204972	46205189	1000	+	.	gene_id "MSTRG.20574"; transcript_id "MSTRG.20574.14"; exon_number "3";
15	StringTie	transcript	46183538	46229200	1000	+	.	gene_id "MSTRG.20574"; transcript_id "MSTRG.20574.15";
15	StringTie	exon	46183538	46183692	1000	+	.	gene_id "MSTRG.20574"; transcript_id "MSTRG.20574.15"; exon_number "1";
15	StringTie	exon	46202527	46202596	1000	+	.	gene_id "MSTRG.20574"; transcript_id "MSTRG.20574.15"; exon_number "2";
15	StringTie	exon	46226985	46227155	1000	+	.	gene_id "MSTRG.20574"; transcript_id "MSTRG.20574.15"; exon_number "3";
15	StringTie	exon	46228618	46229200	1000	+	.	gene_id "MSTRG.20574"; transcript_id "MSTRG.20574.15"; exon_number "4";
15	StringTie	transcript	46183539	46267341	1000	+	.	gene_id "MSTRG.20574"; transcript_id "MSTRG.20574.16";
15	StringTie	exon	46183539	46183692	1000	+	.	gene_id "MSTRG.20574"; transcript_id "MSTRG.20574.16"; exon_number "1";
15	StringTie	exon	46266866	46267341	1000	+	.	gene_id "MSTRG.20574"; transcript_id "MSTRG.20574.16"; exon_number "2";
15	StringTie	transcript	46183539	46333750	1000	+	.	gene_id "MSTRG.20574"; transcript_id "MSTRG.20574.17";
15	StringTie	exon	46183539	46183692	1000	+	.	gene_id "MSTRG.20574"; transcript_id "MSTRG.20574.17"; exon_number "1";
15	StringTie	exon	46323594	46323727	1000	+	.	gene_id "MSTRG.20574"; transcript_id "MSTRG.20574.17"; exon_number "2";
15	StringTie	exon	46332324	46332393	1000	+	.	gene_id "MSTRG.20574"; transcript_id "MSTRG.20574.17"; exon_number "3";
15	StringTie	exon	46333598	46333750	1000	+	.	gene_id "MSTRG.20574"; transcript_id "MSTRG.20574.17"; exon_number "4";
15	StringTie	transcript	46183539	46223115	1000	+	.	gene_id "MSTRG.20574"; transcript_id "MSTRG.20574.18";
15	StringTie	exon	46183539	46183692	1000	+	.	gene_id "MSTRG.20574"; transcript_id "MSTRG.20574.18"; exon_number "1";
15	StringTie	exon	46219855	46219975	1000	+	.	gene_id "MSTRG.20574"; transcript_id "MSTRG.20574.18"; exon_number "2";
15	StringTie	exon	46222739	46223115	1000	+	.	gene_id "MSTRG.20574"; transcript_id "MSTRG.20574.18"; exon_number "3";
15	StringTie	transcript	46183539	46229200	1000	+	.	gene_id "MSTRG.20574"; transcript_id "MSTRG.20574.19";
15	StringTie	exon	46183539	46183692	1000	+	.	gene_id "MSTRG.20574"; transcript_id "MSTRG.20574.19"; exon_number "1";
15	StringTie	exon	46202527	46202596	1000	+	.	gene_id "MSTRG.20574"; transcript_id "MSTRG.20574.19"; exon_number "2";
15	StringTie	exon	46228885	46229200	1000	+	.	gene_id "MSTRG.20574"; transcript_id "MSTRG.20574.19"; exon_number "3";
15	StringTie	transcript	46183539	46223115	1000	+	.	gene_id "MSTRG.20574"; transcript_id "MSTRG.20574.20";
15	StringTie	exon	46183539	46183692	1000	+	.	gene_id "MSTRG.20574"; transcript_id "MSTRG.20574.20"; exon_number "1";
15	StringTie	exon	46202530	46202596	1000	+	.	gene_id "MSTRG.20574"; transcript_id "MSTRG.20574.20"; exon_number "2";
15	StringTie	exon	46222739	46223115	1000	+	.	gene_id "MSTRG.20574"; transcript_id "MSTRG.20574.20"; exon_number "3";
15	StringTie	transcript	46183550	46267341	1000	+	.	gene_id "MSTRG.20574"; transcript_id "MSTRG.20574.21";
15	StringTie	exon	46183550	46183692	1000	+	.	gene_id "MSTRG.20574"; transcript_id "MSTRG.20574.21"; exon_number "1";
15	StringTie	exon	46202527	46202596	1000	+	.	gene_id "MSTRG.20574"; transcript_id "MSTRG.20574.21"; exon_number "2";
15	StringTie	exon	46266866	46267341	1000	+	.	gene_id "MSTRG.20574"; transcript_id "MSTRG.20574.21"; exon_number "3";
15	StringTie	transcript	46183561	46205189	1000	+	.	gene_id "MSTRG.20574"; transcript_id "MSTRG.20574.22";
15	StringTie	exon	46183561	46183692	1000	+	.	gene_id "MSTRG.20574"; transcript_id "MSTRG.20574.22"; exon_number "1";
15	StringTie	exon	46204972	46205189	1000	+	.	gene_id "MSTRG.20574"; transcript_id "MSTRG.20574.22"; exon_number "2";
15	StringTie	transcript	46322330	46355767	1000	+	.	gene_id "MSTRG.20574"; transcript_id "MSTRG.20574.25";
15	StringTie	exon	46322330	46322463	1000	+	.	gene_id "MSTRG.20574"; transcript_id "MSTRG.20574.25"; exon_number "1";
15	StringTie	exon	46355226	46355767	1000	+	.	gene_id "MSTRG.20574"; transcript_id "MSTRG.20574.25"; exon_number "2";
15	StringTie	transcript	46277266	46278935	1000	+	.	gene_id "MSTRG.20576"; transcript_id "MSTRG.20576.1";
15	StringTie	exon	46277266	46277559	1000	+	.	gene_id "MSTRG.20576"; transcript_id "MSTRG.20576.1"; exon_number "1";
15	StringTie	exon	46277874	46277942	1000	+	.	gene_id "MSTRG.20576"; transcript_id "MSTRG.20576.1"; exon_number "2";
15	StringTie	exon	46278259	46278935	1000	+	.	gene_id "MSTRG.20576"; transcript_id "MSTRG.20576.1"; exon_number "3";
15	StringTie	transcript	46277276	46278935	1000	+	.	gene_id "MSTRG.20576"; transcript_id "MSTRG.20576.2";
15	StringTie	exon	46277276	46277559	1000	+	.	gene_id "MSTRG.20576"; transcript_id "MSTRG.20576.2"; exon_number "1";
15	StringTie	exon	46277855	46277942	1000	+	.	gene_id "MSTRG.20576"; transcript_id "MSTRG.20576.2"; exon_number "2";
15	StringTie	exon	46278259	46278935	1000	+	.	gene_id "MSTRG.20576"; transcript_id "MSTRG.20576.2"; exon_number "3";
15	StringTie	transcript	46277306	46385209	1000	+	.	gene_id "MSTRG.20576"; transcript_id "MSTRG.20576.3";
15	StringTie	exon	46277306	46277746	1000	+	.	gene_id "MSTRG.20576"; transcript_id "MSTRG.20576.3"; exon_number "1";
15	StringTie	exon	46384014	46384209	1000	+	.	gene_id "MSTRG.20576"; transcript_id "MSTRG.20576.3"; exon_number "2";
15	StringTie	exon	46384539	46385209	1000	+	.	gene_id "MSTRG.20576"; transcript_id "MSTRG.20576.3"; exon_number "3";
15	StringTie	transcript	46277657	46278935	1000	+	.	gene_id "MSTRG.20576"; transcript_id "MSTRG.20576.4";
15	StringTie	exon	46277657	46277746	1000	+	.	gene_id "MSTRG.20576"; transcript_id "MSTRG.20576.4"; exon_number "1";
15	StringTie	exon	46277874	46277942	1000	+	.	gene_id "MSTRG.20576"; transcript_id "MSTRG.20576.4"; exon_number "2";
15	StringTie	exon	46278259	46278935	1000	+	.	gene_id "MSTRG.20576"; transcript_id "MSTRG.20576.4"; exon_number "3";
15	StringTie	transcript	46383558	46385209	1000	+	.	gene_id "MSTRG.20576"; transcript_id "MSTRG.20576.5";
15	StringTie	exon	46383558	46383825	1000	+	.	gene_id "MSTRG.20576"; transcript_id "MSTRG.20576.5"; exon_number "1";
15	StringTie	exon	46384141	46384209	1000	+	.	gene_id "MSTRG.20576"; transcript_id "MSTRG.20576.5"; exon_number "2";
15	StringTie	exon	46384539	46385209	1000	+	.	gene_id "MSTRG.20576"; transcript_id "MSTRG.20576.5"; exon_number "3";
15	StringTie	transcript	46383564	46385209	1000	+	.	gene_id "MSTRG.20576"; transcript_id "MSTRG.20576.6";
15	StringTie	exon	46383564	46383825	1000	+	.	gene_id "MSTRG.20576"; transcript_id "MSTRG.20576.6"; exon_number "1";
15	StringTie	exon	46384122	46384209	1000	+	.	gene_id "MSTRG.20576"; transcript_id "MSTRG.20576.6"; exon_number "2";
15	StringTie	exon	46384539	46385209	1000	+	.	gene_id "MSTRG.20576"; transcript_id "MSTRG.20576.6"; exon_number "3";
15	StringTie	transcript	46383588	46385209	1000	+	.	gene_id "MSTRG.20576"; transcript_id "MSTRG.20576.7";
15	StringTie	exon	46383588	46384013	1000	+	.	gene_id "MSTRG.20576"; transcript_id "MSTRG.20576.7"; exon_number "1";
15	StringTie	exon	46384141	46384209	1000	+	.	gene_id "MSTRG.20576"; transcript_id "MSTRG.20576.7"; exon_number "2";
15	StringTie	exon	46384539	46385209	1000	+	.	gene_id "MSTRG.20576"; transcript_id "MSTRG.20576.7"; exon_number "3";
15	StringTie	transcript	46407830	46408418	1000	-	.	gene_id "MSTRG.20581"; transcript_id "MSTRG.20581.1";
15	StringTie	exon	46407830	46408418	1000	-	.	gene_id "MSTRG.20581"; transcript_id "MSTRG.20581.1"; exon_number "1";
15	StringTie	transcript	46413301	46413736	1000	+	.	gene_id "MSTRG.20582"; transcript_id "MSTRG.20582.1";
15	StringTie	exon	46413301	46413736	1000	+	.	gene_id "MSTRG.20582"; transcript_id "MSTRG.20582.1"; exon_number "1";
15	StringTie	transcript	46435810	46436346	1000	+	.	gene_id "MSTRG.20583"; transcript_id "MSTRG.20583.1";
15	StringTie	exon	46435810	46436346	1000	+	.	gene_id "MSTRG.20583"; transcript_id "MSTRG.20583.1"; exon_number "1";
15	StringTie	transcript	46439367	46440398	1000	+	.	gene_id "MSTRG.20584"; transcript_id "MSTRG.20584.1";
15	StringTie	exon	46439367	46439911	1000	+	.	gene_id "MSTRG.20584"; transcript_id "MSTRG.20584.1"; exon_number "1";
15	StringTie	exon	46440267	46440398	1000	+	.	gene_id "MSTRG.20584"; transcript_id "MSTRG.20584.1"; exon_number "2";
15	StringTie	transcript	46439374	46439911	1000	+	.	gene_id "MSTRG.20584"; transcript_id "MSTRG.20584.2";
15	StringTie	exon	46439374	46439512	1000	+	.	gene_id "MSTRG.20584"; transcript_id "MSTRG.20584.2"; exon_number "1";
15	StringTie	exon	46439628	46439911	1000	+	.	gene_id "MSTRG.20584"; transcript_id "MSTRG.20584.2"; exon_number "2";
15	StringTie	transcript	46444908	46448055	1000	+	.	gene_id "MSTRG.20585"; transcript_id "MSTRG.20585.1";
15	StringTie	exon	46444908	46445013	1000	+	.	gene_id "MSTRG.20585"; transcript_id "MSTRG.20585.1"; exon_number "1";
15	StringTie	exon	46445127	46445198	1000	+	.	gene_id "MSTRG.20585"; transcript_id "MSTRG.20585.1"; exon_number "2";
15	StringTie	exon	46445445	46445584	1000	+	.	gene_id "MSTRG.20585"; transcript_id "MSTRG.20585.1"; exon_number "3";
15	StringTie	exon	46446858	46447008	1000	+	.	gene_id "MSTRG.20585"; transcript_id "MSTRG.20585.1"; exon_number "4";
15	StringTie	exon	46447218	46447345	1000	+	.	gene_id "MSTRG.20585"; transcript_id "MSTRG.20585.1"; exon_number "5";
15	StringTie	exon	46447503	46447681	1000	+	.	gene_id "MSTRG.20585"; transcript_id "MSTRG.20585.1"; exon_number "6";
15	StringTie	exon	46447862	46448055	1000	+	.	gene_id "MSTRG.20585"; transcript_id "MSTRG.20585.1"; exon_number "7";
15	StringTie	transcript	46444908	46447681	1000	+	.	gene_id "MSTRG.20585"; transcript_id "MSTRG.20585.2";
15	StringTie	exon	46444908	46445013	1000	+	.	gene_id "MSTRG.20585"; transcript_id "MSTRG.20585.2"; exon_number "1";
15	StringTie	exon	46445127	46445198	1000	+	.	gene_id "MSTRG.20585"; transcript_id "MSTRG.20585.2"; exon_number "2";
15	StringTie	exon	46445445	46445584	1000	+	.	gene_id "MSTRG.20585"; transcript_id "MSTRG.20585.2"; exon_number "3";
15	StringTie	exon	46446858	46447008	1000	+	.	gene_id "MSTRG.20585"; transcript_id "MSTRG.20585.2"; exon_number "4";
15	StringTie	exon	46447222	46447345	1000	+	.	gene_id "MSTRG.20585"; transcript_id "MSTRG.20585.2"; exon_number "5";
15	StringTie	exon	46447503	46447681	1000	+	.	gene_id "MSTRG.20585"; transcript_id "MSTRG.20585.2"; exon_number "6";
15	StringTie	transcript	46444921	46448055	1000	+	.	gene_id "MSTRG.20585"; transcript_id "MSTRG.20585.3";
15	StringTie	exon	46444921	46445013	1000	+	.	gene_id "MSTRG.20585"; transcript_id "MSTRG.20585.3"; exon_number "1";
15	StringTie	exon	46445127	46445198	1000	+	.	gene_id "MSTRG.20585"; transcript_id "MSTRG.20585.3"; exon_number "2";
15	StringTie	exon	46445445	46445584	1000	+	.	gene_id "MSTRG.20585"; transcript_id "MSTRG.20585.3"; exon_number "3";
15	StringTie	exon	46446858	46447008	1000	+	.	gene_id "MSTRG.20585"; transcript_id "MSTRG.20585.3"; exon_number "4";
15	StringTie	exon	46447503	46447681	1000	+	.	gene_id "MSTRG.20585"; transcript_id "MSTRG.20585.3"; exon_number "5";
15	StringTie	exon	46447862	46448055	1000	+	.	gene_id "MSTRG.20585"; transcript_id "MSTRG.20585.3"; exon_number "6";
15	StringTie	transcript	46444924	46447681	1000	+	.	gene_id "MSTRG.20585"; transcript_id "MSTRG.20585.4";
15	StringTie	exon	46444924	46445013	1000	+	.	gene_id "MSTRG.20585"; transcript_id "MSTRG.20585.4"; exon_number "1";
15	StringTie	exon	46445127	46445198	1000	+	.	gene_id "MSTRG.20585"; transcript_id "MSTRG.20585.4"; exon_number "2";
15	StringTie	exon	46445445	46445584	1000	+	.	gene_id "MSTRG.20585"; transcript_id "MSTRG.20585.4"; exon_number "3";
15	StringTie	exon	46446858	46447008	1000	+	.	gene_id "MSTRG.20585"; transcript_id "MSTRG.20585.4"; exon_number "4";
15	StringTie	exon	46447218	46447292	1000	+	.	gene_id "MSTRG.20585"; transcript_id "MSTRG.20585.4"; exon_number "5";
15	StringTie	exon	46447503	46447681	1000	+	.	gene_id "MSTRG.20585"; transcript_id "MSTRG.20585.4"; exon_number "6";
15	StringTie	transcript	46444933	46448401	1000	+	.	gene_id "MSTRG.20585"; transcript_id "MSTRG.20585.5";
15	StringTie	exon	46444933	46445013	1000	+	.	gene_id "MSTRG.20585"; transcript_id "MSTRG.20585.5"; exon_number "1";
15	StringTie	exon	46445127	46445198	1000	+	.	gene_id "MSTRG.20585"; transcript_id "MSTRG.20585.5"; exon_number "2";
15	StringTie	exon	46445445	46445584	1000	+	.	gene_id "MSTRG.20585"; transcript_id "MSTRG.20585.5"; exon_number "3";
15	StringTie	exon	46446858	46447008	1000	+	.	gene_id "MSTRG.20585"; transcript_id "MSTRG.20585.5"; exon_number "4";
15	StringTie	exon	46447218	46447345	1000	+	.	gene_id "MSTRG.20585"; transcript_id "MSTRG.20585.5"; exon_number "5";
15	StringTie	exon	46447503	46447681	1000	+	.	gene_id "MSTRG.20585"; transcript_id "MSTRG.20585.5"; exon_number "6";
15	StringTie	exon	46448240	46448401	1000	+	.	gene_id "MSTRG.20585"; transcript_id "MSTRG.20585.5"; exon_number "7";
15	StringTie	transcript	46449704	46450531	1000	+	.	gene_id "MSTRG.20587"; transcript_id "MSTRG.20587.1";
15	StringTie	exon	46449704	46449831	1000	+	.	gene_id "MSTRG.20587"; transcript_id "MSTRG.20587.1"; exon_number "1";
15	StringTie	exon	46450030	46450531	1000	+	.	gene_id "MSTRG.20587"; transcript_id "MSTRG.20587.1"; exon_number "2";
15	StringTie	transcript	46452891	46453547	1000	-	.	gene_id "MSTRG.20588"; transcript_id "MSTRG.20588.1";
15	StringTie	exon	46452891	46453547	1000	-	.	gene_id "MSTRG.20588"; transcript_id "MSTRG.20588.1"; exon_number "1";
15	StringTie	transcript	46453843	46455126	1000	+	.	gene_id "MSTRG.20589"; transcript_id "MSTRG.20589.1";
15	StringTie	exon	46453843	46453937	1000	+	.	gene_id "MSTRG.20589"; transcript_id "MSTRG.20589.1"; exon_number "1";
15	StringTie	exon	46454076	46454230	1000	+	.	gene_id "MSTRG.20589"; transcript_id "MSTRG.20589.1"; exon_number "2";
15	StringTie	exon	46454472	46454536	1000	+	.	gene_id "MSTRG.20589"; transcript_id "MSTRG.20589.1"; exon_number "3";
15	StringTie	exon	46454626	46454740	1000	+	.	gene_id "MSTRG.20589"; transcript_id "MSTRG.20589.1"; exon_number "4";
15	StringTie	exon	46454924	46455126	1000	+	.	gene_id "MSTRG.20589"; transcript_id "MSTRG.20589.1"; exon_number "5";
15	StringTie	transcript	46453853	46455126	1000	+	.	gene_id "MSTRG.20589"; transcript_id "MSTRG.20589.2";
15	StringTie	exon	46453853	46453953	1000	+	.	gene_id "MSTRG.20589"; transcript_id "MSTRG.20589.2"; exon_number "1";
15	StringTie	exon	46454076	46454230	1000	+	.	gene_id "MSTRG.20589"; transcript_id "MSTRG.20589.2"; exon_number "2";
15	StringTie	exon	46454472	46454536	1000	+	.	gene_id "MSTRG.20589"; transcript_id "MSTRG.20589.2"; exon_number "3";
15	StringTie	exon	46454626	46454740	1000	+	.	gene_id "MSTRG.20589"; transcript_id "MSTRG.20589.2"; exon_number "4";
15	StringTie	exon	46454924	46455126	1000	+	.	gene_id "MSTRG.20589"; transcript_id "MSTRG.20589.2"; exon_number "5";
15	StringTie	transcript	46453879	46455126	1000	+	.	gene_id "MSTRG.20589"; transcript_id "MSTRG.20589.3";
15	StringTie	exon	46453879	46453937	1000	+	.	gene_id "MSTRG.20589"; transcript_id "MSTRG.20589.3"; exon_number "1";
15	StringTie	exon	46454076	46454230	1000	+	.	gene_id "MSTRG.20589"; transcript_id "MSTRG.20589.3"; exon_number "2";
15	StringTie	exon	46454472	46454536	1000	+	.	gene_id "MSTRG.20589"; transcript_id "MSTRG.20589.3"; exon_number "3";
15	StringTie	exon	46454626	46454740	1000	+	.	gene_id "MSTRG.20589"; transcript_id "MSTRG.20589.3"; exon_number "4";
15	StringTie	exon	46454899	46455126	1000	+	.	gene_id "MSTRG.20589"; transcript_id "MSTRG.20589.3"; exon_number "5";
15	StringTie	transcript	46453897	46455126	1000	+	.	gene_id "MSTRG.20589"; transcript_id "MSTRG.20589.4";
15	StringTie	exon	46453897	46453937	1000	+	.	gene_id "MSTRG.20589"; transcript_id "MSTRG.20589.4"; exon_number "1";
15	StringTie	exon	46454057	46454230	1000	+	.	gene_id "MSTRG.20589"; transcript_id "MSTRG.20589.4"; exon_number "2";
15	StringTie	exon	46454472	46454536	1000	+	.	gene_id "MSTRG.20589"; transcript_id "MSTRG.20589.4"; exon_number "3";
15	StringTie	exon	46454626	46454740	1000	+	.	gene_id "MSTRG.20589"; transcript_id "MSTRG.20589.4"; exon_number "4";
15	StringTie	exon	46454924	46455126	1000	+	.	gene_id "MSTRG.20589"; transcript_id "MSTRG.20589.4"; exon_number "5";
15	StringTie	transcript	46455379	46462536	1000	-	.	gene_id "MSTRG.20590"; transcript_id "MSTRG.20590.1";
15	StringTie	exon	46455379	46455474	1000	-	.	gene_id "MSTRG.20590"; transcript_id "MSTRG.20590.1"; exon_number "1";
15	StringTie	exon	46455653	46455783	1000	-	.	gene_id "MSTRG.20590"; transcript_id "MSTRG.20590.1"; exon_number "2";
15	StringTie	exon	46455891	46455990	1000	-	.	gene_id "MSTRG.20590"; transcript_id "MSTRG.20590.1"; exon_number "3";
15	StringTie	exon	46456086	46456207	1000	-	.	gene_id "MSTRG.20590"; transcript_id "MSTRG.20590.1"; exon_number "4";
15	StringTie	exon	46456303	46456430	1000	-	.	gene_id "MSTRG.20590"; transcript_id "MSTRG.20590.1"; exon_number "5";
15	StringTie	exon	46456538	46456647	1000	-	.	gene_id "MSTRG.20590"; transcript_id "MSTRG.20590.1"; exon_number "6";
15	StringTie	exon	46456771	46456856	1000	-	.	gene_id "MSTRG.20590"; transcript_id "MSTRG.20590.1"; exon_number "7";
15	StringTie	exon	46456956	46457039	1000	-	.	gene_id "MSTRG.20590"; transcript_id "MSTRG.20590.1"; exon_number "8";
15	StringTie	exon	46457135	46457231	1000	-	.	gene_id "MSTRG.20590"; transcript_id "MSTRG.20590.1"; exon_number "9";
15	StringTie	exon	46457402	46457497	1000	-	.	gene_id "MSTRG.20590"; transcript_id "MSTRG.20590.1"; exon_number "10";
15	StringTie	exon	46457664	46457829	1000	-	.	gene_id "MSTRG.20590"; transcript_id "MSTRG.20590.1"; exon_number "11";
15	StringTie	exon	46461844	46461961	1000	-	.	gene_id "MSTRG.20590"; transcript_id "MSTRG.20590.1"; exon_number "12";
15	StringTie	exon	46462417	46462536	1000	-	.	gene_id "MSTRG.20590"; transcript_id "MSTRG.20590.1"; exon_number "13";
15	StringTie	transcript	46455935	46462536	1000	-	.	gene_id "MSTRG.20590"; transcript_id "MSTRG.20590.2";
15	StringTie	exon	46455935	46455990	1000	-	.	gene_id "MSTRG.20590"; transcript_id "MSTRG.20590.2"; exon_number "1";
15	StringTie	exon	46456086	46456207	1000	-	.	gene_id "MSTRG.20590"; transcript_id "MSTRG.20590.2"; exon_number "2";
15	StringTie	exon	46456303	46456430	1000	-	.	gene_id "MSTRG.20590"; transcript_id "MSTRG.20590.2"; exon_number "3";
15	StringTie	exon	46456538	46456647	1000	-	.	gene_id "MSTRG.20590"; transcript_id "MSTRG.20590.2"; exon_number "4";
15	StringTie	exon	46456771	46457039	1000	-	.	gene_id "MSTRG.20590"; transcript_id "MSTRG.20590.2"; exon_number "5";
15	StringTie	exon	46457135	46457231	1000	-	.	gene_id "MSTRG.20590"; transcript_id "MSTRG.20590.2"; exon_number "6";
15	StringTie	exon	46457402	46457497	1000	-	.	gene_id "MSTRG.20590"; transcript_id "MSTRG.20590.2"; exon_number "7";
15	StringTie	exon	46457664	46457829	1000	-	.	gene_id "MSTRG.20590"; transcript_id "MSTRG.20590.2"; exon_number "8";
15	StringTie	exon	46461844	46461956	1000	-	.	gene_id "MSTRG.20590"; transcript_id "MSTRG.20590.2"; exon_number "9";
15	StringTie	exon	46462417	46462536	1000	-	.	gene_id "MSTRG.20590"; transcript_id "MSTRG.20590.2"; exon_number "10";
15	StringTie	transcript	46455961	46462536	1000	-	.	gene_id "MSTRG.20590"; transcript_id "MSTRG.20590.3";
15	StringTie	exon	46455961	46455990	1000	-	.	gene_id "MSTRG.20590"; transcript_id "MSTRG.20590.3"; exon_number "1";
15	StringTie	exon	46456086	46456207	1000	-	.	gene_id "MSTRG.20590"; transcript_id "MSTRG.20590.3"; exon_number "2";
15	StringTie	exon	46456303	46456430	1000	-	.	gene_id "MSTRG.20590"; transcript_id "MSTRG.20590.3"; exon_number "3";
15	StringTie	exon	46456538	46456647	1000	-	.	gene_id "MSTRG.20590"; transcript_id "MSTRG.20590.3"; exon_number "4";
15	StringTie	exon	46456771	46457039	1000	-	.	gene_id "MSTRG.20590"; transcript_id "MSTRG.20590.3"; exon_number "5";
15	StringTie	exon	46457135	46457231	1000	-	.	gene_id "MSTRG.20590"; transcript_id "MSTRG.20590.3"; exon_number "6";
15	StringTie	exon	46457402	46457497	1000	-	.	gene_id "MSTRG.20590"; transcript_id "MSTRG.20590.3"; exon_number "7";
15	StringTie	exon	46457664	46457829	1000	-	.	gene_id "MSTRG.20590"; transcript_id "MSTRG.20590.3"; exon_number "8";
15	StringTie	exon	46461844	46461961	1000	-	.	gene_id "MSTRG.20590"; transcript_id "MSTRG.20590.3"; exon_number "9";
15	StringTie	exon	46462282	46462536	1000	-	.	gene_id "MSTRG.20590"; transcript_id "MSTRG.20590.3"; exon_number "10";
15	StringTie	transcript	46456139	46462536	1000	-	.	gene_id "MSTRG.20590"; transcript_id "MSTRG.20590.4";
15	StringTie	exon	46456139	46456207	1000	-	.	gene_id "MSTRG.20590"; transcript_id "MSTRG.20590.4"; exon_number "1";
15	StringTie	exon	46456303	46456430	1000	-	.	gene_id "MSTRG.20590"; transcript_id "MSTRG.20590.4"; exon_number "2";
15	StringTie	exon	46456538	46456647	1000	-	.	gene_id "MSTRG.20590"; transcript_id "MSTRG.20590.4"; exon_number "3";
15	StringTie	exon	46456771	46456856	1000	-	.	gene_id "MSTRG.20590"; transcript_id "MSTRG.20590.4"; exon_number "4";
15	StringTie	exon	46456956	46457039	1000	-	.	gene_id "MSTRG.20590"; transcript_id "MSTRG.20590.4"; exon_number "5";
15	StringTie	exon	46457135	46457231	1000	-	.	gene_id "MSTRG.20590"; transcript_id "MSTRG.20590.4"; exon_number "6";
15	StringTie	exon	46457402	46457497	1000	-	.	gene_id "MSTRG.20590"; transcript_id "MSTRG.20590.4"; exon_number "7";
15	StringTie	exon	46457664	46457829	1000	-	.	gene_id "MSTRG.20590"; transcript_id "MSTRG.20590.4"; exon_number "8";
15	StringTie	exon	46461844	46461956	1000	-	.	gene_id "MSTRG.20590"; transcript_id "MSTRG.20590.4"; exon_number "9";
15	StringTie	exon	46462417	46462536	1000	-	.	gene_id "MSTRG.20590"; transcript_id "MSTRG.20590.4"; exon_number "10";
15	StringTie	transcript	46456303	46462536	1000	-	.	gene_id "MSTRG.20590"; transcript_id "MSTRG.20590.5";
15	StringTie	exon	46456303	46456430	1000	-	.	gene_id "MSTRG.20590"; transcript_id "MSTRG.20590.5"; exon_number "1";
15	StringTie	exon	46456538	46456647	1000	-	.	gene_id "MSTRG.20590"; transcript_id "MSTRG.20590.5"; exon_number "2";
15	StringTie	exon	46456771	46456856	1000	-	.	gene_id "MSTRG.20590"; transcript_id "MSTRG.20590.5"; exon_number "3";
15	StringTie	exon	46456956	46457039	1000	-	.	gene_id "MSTRG.20590"; transcript_id "MSTRG.20590.5"; exon_number "4";
15	StringTie	exon	46457135	46457231	1000	-	.	gene_id "MSTRG.20590"; transcript_id "MSTRG.20590.5"; exon_number "5";
15	StringTie	exon	46457402	46457497	1000	-	.	gene_id "MSTRG.20590"; transcript_id "MSTRG.20590.5"; exon_number "6";
15	StringTie	exon	46457664	46457829	1000	-	.	gene_id "MSTRG.20590"; transcript_id "MSTRG.20590.5"; exon_number "7";
15	StringTie	exon	46461844	46461961	1000	-	.	gene_id "MSTRG.20590"; transcript_id "MSTRG.20590.5"; exon_number "8";
15	StringTie	exon	46462282	46462536	1000	-	.	gene_id "MSTRG.20590"; transcript_id "MSTRG.20590.5"; exon_number "9";
15	StringTie	transcript	46456303	46462536	1000	-	.	gene_id "MSTRG.20590"; transcript_id "MSTRG.20590.6";
15	StringTie	exon	46456303	46456430	1000	-	.	gene_id "MSTRG.20590"; transcript_id "MSTRG.20590.6"; exon_number "1";
15	StringTie	exon	46456538	46456647	1000	-	.	gene_id "MSTRG.20590"; transcript_id "MSTRG.20590.6"; exon_number "2";
15	StringTie	exon	46456771	46456856	1000	-	.	gene_id "MSTRG.20590"; transcript_id "MSTRG.20590.6"; exon_number "3";
15	StringTie	exon	46456956	46457039	1000	-	.	gene_id "MSTRG.20590"; transcript_id "MSTRG.20590.6"; exon_number "4";
15	StringTie	exon	46457135	46457231	1000	-	.	gene_id "MSTRG.20590"; transcript_id "MSTRG.20590.6"; exon_number "5";
15	StringTie	exon	46457402	46457497	1000	-	.	gene_id "MSTRG.20590"; transcript_id "MSTRG.20590.6"; exon_number "6";
15	StringTie	exon	46457664	46457829	1000	-	.	gene_id "MSTRG.20590"; transcript_id "MSTRG.20590.6"; exon_number "7";
15	StringTie	exon	46461844	46461956	1000	-	.	gene_id "MSTRG.20590"; transcript_id "MSTRG.20590.6"; exon_number "8";
15	StringTie	exon	46462282	46462536	1000	-	.	gene_id "MSTRG.20590"; transcript_id "MSTRG.20590.6"; exon_number "9";
15	StringTie	transcript	46456303	46462536	1000	-	.	gene_id "MSTRG.20590"; transcript_id "MSTRG.20590.7";
15	StringTie	exon	46456303	46456430	1000	-	.	gene_id "MSTRG.20590"; transcript_id "MSTRG.20590.7"; exon_number "1";
15	StringTie	exon	46456538	46456647	1000	-	.	gene_id "MSTRG.20590"; transcript_id "MSTRG.20590.7"; exon_number "2";
15	StringTie	exon	46456771	46456856	1000	-	.	gene_id "MSTRG.20590"; transcript_id "MSTRG.20590.7"; exon_number "3";
15	StringTie	exon	46456956	46457039	1000	-	.	gene_id "MSTRG.20590"; transcript_id "MSTRG.20590.7"; exon_number "4";
15	StringTie	exon	46457135	46457231	1000	-	.	gene_id "MSTRG.20590"; transcript_id "MSTRG.20590.7"; exon_number "5";
15	StringTie	exon	46457402	46457497	1000	-	.	gene_id "MSTRG.20590"; transcript_id "MSTRG.20590.7"; exon_number "6";
15	StringTie	exon	46457664	46457829	1000	-	.	gene_id "MSTRG.20590"; transcript_id "MSTRG.20590.7"; exon_number "7";
15	StringTie	exon	46462417	46462536	1000	-	.	gene_id "MSTRG.20590"; transcript_id "MSTRG.20590.7"; exon_number "8";
15	StringTie	transcript	46456365	46462536	1000	-	.	gene_id "MSTRG.20590"; transcript_id "MSTRG.20590.8";
15	StringTie	exon	46456365	46456430	1000	-	.	gene_id "MSTRG.20590"; transcript_id "MSTRG.20590.8"; exon_number "1";
15	StringTie	exon	46456538	46456647	1000	-	.	gene_id "MSTRG.20590"; transcript_id "MSTRG.20590.8"; exon_number "2";
15	StringTie	exon	46456771	46456812	1000	-	.	gene_id "MSTRG.20590"; transcript_id "MSTRG.20590.8"; exon_number "3";
15	StringTie	exon	46456956	46457039	1000	-	.	gene_id "MSTRG.20590"; transcript_id "MSTRG.20590.8"; exon_number "4";
15	StringTie	exon	46457135	46457231	1000	-	.	gene_id "MSTRG.20590"; transcript_id "MSTRG.20590.8"; exon_number "5";
15	StringTie	exon	46457402	46457497	1000	-	.	gene_id "MSTRG.20590"; transcript_id "MSTRG.20590.8"; exon_number "6";
15	StringTie	exon	46457664	46457829	1000	-	.	gene_id "MSTRG.20590"; transcript_id "MSTRG.20590.8"; exon_number "7";
15	StringTie	exon	46461844	46461961	1000	-	.	gene_id "MSTRG.20590"; transcript_id "MSTRG.20590.8"; exon_number "8";
15	StringTie	exon	46462417	46462536	1000	-	.	gene_id "MSTRG.20590"; transcript_id "MSTRG.20590.8"; exon_number "9";
15	StringTie	transcript	46456956	46462536	1000	-	.	gene_id "MSTRG.20590"; transcript_id "MSTRG.20590.9";
15	StringTie	exon	46456956	46457039	1000	-	.	gene_id "MSTRG.20590"; transcript_id "MSTRG.20590.9"; exon_number "1";
15	StringTie	exon	46457135	46457231	1000	-	.	gene_id "MSTRG.20590"; transcript_id "MSTRG.20590.9"; exon_number "2";
15	StringTie	exon	46457402	46457497	1000	-	.	gene_id "MSTRG.20590"; transcript_id "MSTRG.20590.9"; exon_number "3";
15	StringTie	exon	46457664	46457829	1000	-	.	gene_id "MSTRG.20590"; transcript_id "MSTRG.20590.9"; exon_number "4";
15	StringTie	exon	46461844	46462023	1000	-	.	gene_id "MSTRG.20590"; transcript_id "MSTRG.20590.9"; exon_number "5";
15	StringTie	exon	46462282	46462536	1000	-	.	gene_id "MSTRG.20590"; transcript_id "MSTRG.20590.9"; exon_number "6";
15	StringTie	transcript	46458407	46462536	1000	-	.	gene_id "MSTRG.20590"; transcript_id "MSTRG.20590.10";
15	StringTie	exon	46458407	46458511	1000	-	.	gene_id "MSTRG.20590"; transcript_id "MSTRG.20590.10"; exon_number "1";
15	StringTie	exon	46461844	46461956	1000	-	.	gene_id "MSTRG.20590"; transcript_id "MSTRG.20590.10"; exon_number "2";
15	StringTie	exon	46462282	46462536	1000	-	.	gene_id "MSTRG.20590"; transcript_id "MSTRG.20590.10"; exon_number "3";
15	StringTie	transcript	46458429	46462536	1000	-	.	gene_id "MSTRG.20590"; transcript_id "MSTRG.20590.11";
15	StringTie	exon	46458429	46458511	1000	-	.	gene_id "MSTRG.20590"; transcript_id "MSTRG.20590.11"; exon_number "1";
15	StringTie	exon	46461844	46461961	1000	-	.	gene_id "MSTRG.20590"; transcript_id "MSTRG.20590.11"; exon_number "2";
15	StringTie	exon	46462282	46462536	1000	-	.	gene_id "MSTRG.20590"; transcript_id "MSTRG.20590.11"; exon_number "3";
15	StringTie	transcript	46462543	46464958	1000	+	.	gene_id "MSTRG.20591"; transcript_id "MSTRG.20591.1";
15	StringTie	exon	46462543	46462830	1000	+	.	gene_id "MSTRG.20591"; transcript_id "MSTRG.20591.1"; exon_number "1";
15	StringTie	exon	46463984	46464353	1000	+	.	gene_id "MSTRG.20591"; transcript_id "MSTRG.20591.1"; exon_number "2";
15	StringTie	exon	46464576	46464958	1000	+	.	gene_id "MSTRG.20591"; transcript_id "MSTRG.20591.1"; exon_number "3";
15	StringTie	transcript	46462543	46464958	1000	+	.	gene_id "MSTRG.20591"; transcript_id "MSTRG.20591.2";
15	StringTie	exon	46462543	46462830	1000	+	.	gene_id "MSTRG.20591"; transcript_id "MSTRG.20591.2"; exon_number "1";
15	StringTie	exon	46463938	46464353	1000	+	.	gene_id "MSTRG.20591"; transcript_id "MSTRG.20591.2"; exon_number "2";
15	StringTie	exon	46464576	46464958	1000	+	.	gene_id "MSTRG.20591"; transcript_id "MSTRG.20591.2"; exon_number "3";
15	StringTie	transcript	46462617	46464958	1000	+	.	gene_id "MSTRG.20591"; transcript_id "MSTRG.20591.3";
15	StringTie	exon	46462617	46462830	1000	+	.	gene_id "MSTRG.20591"; transcript_id "MSTRG.20591.3"; exon_number "1";
15	StringTie	exon	46463938	46464137	1000	+	.	gene_id "MSTRG.20591"; transcript_id "MSTRG.20591.3"; exon_number "2";
15	StringTie	exon	46464576	46464958	1000	+	.	gene_id "MSTRG.20591"; transcript_id "MSTRG.20591.3"; exon_number "3";
15	StringTie	transcript	46467876	46468381	1000	+	.	gene_id "MSTRG.20592"; transcript_id "MSTRG.20592.1";
15	StringTie	exon	46467876	46468381	1000	+	.	gene_id "MSTRG.20592"; transcript_id "MSTRG.20592.1"; exon_number "1";
15	StringTie	transcript	46469921	46504270	1000	+	.	gene_id "MSTRG.20594"; transcript_id "MSTRG.20594.1";
15	StringTie	exon	46469921	46470003	1000	+	.	gene_id "MSTRG.20594"; transcript_id "MSTRG.20594.1"; exon_number "1";
15	StringTie	exon	46504220	46504270	1000	+	.	gene_id "MSTRG.20594"; transcript_id "MSTRG.20594.1"; exon_number "2";
15	StringTie	transcript	46469921	46475497	1000	+	.	gene_id "MSTRG.20594"; transcript_id "MSTRG.20594.2";
15	StringTie	exon	46469921	46470003	1000	+	.	gene_id "MSTRG.20594"; transcript_id "MSTRG.20594.2"; exon_number "1";
15	StringTie	exon	46473740	46474326	1000	+	.	gene_id "MSTRG.20594"; transcript_id "MSTRG.20594.2"; exon_number "2";
15	StringTie	exon	46475426	46475497	1000	+	.	gene_id "MSTRG.20594"; transcript_id "MSTRG.20594.2"; exon_number "3";
15	StringTie	transcript	46564807	46566669	1000	-	.	gene_id "MSTRG.20598"; transcript_id "MSTRG.20598.1";
15	StringTie	exon	46564807	46566070	1000	-	.	gene_id "MSTRG.20598"; transcript_id "MSTRG.20598.1"; exon_number "1";
15	StringTie	exon	46566258	46566353	1000	-	.	gene_id "MSTRG.20598"; transcript_id "MSTRG.20598.1"; exon_number "2";
15	StringTie	exon	46566553	46566669	1000	-	.	gene_id "MSTRG.20598"; transcript_id "MSTRG.20598.1"; exon_number "3";
15	StringTie	transcript	46565369	46566669	1000	-	.	gene_id "MSTRG.20598"; transcript_id "MSTRG.20598.2";
15	StringTie	exon	46565369	46566070	1000	-	.	gene_id "MSTRG.20598"; transcript_id "MSTRG.20598.2"; exon_number "1";
15	StringTie	exon	46566553	46566669	1000	-	.	gene_id "MSTRG.20598"; transcript_id "MSTRG.20598.2"; exon_number "2";
15	StringTie	transcript	46565436	46566669	1000	-	.	gene_id "MSTRG.20598"; transcript_id "MSTRG.20598.3";
15	StringTie	exon	46565436	46566353	1000	-	.	gene_id "MSTRG.20598"; transcript_id "MSTRG.20598.3"; exon_number "1";
15	StringTie	exon	46566553	46566669	1000	-	.	gene_id "MSTRG.20598"; transcript_id "MSTRG.20598.3"; exon_number "2";
15	StringTie	transcript	46565436	46566669	1000	-	.	gene_id "MSTRG.20598"; transcript_id "MSTRG.20598.4";
15	StringTie	exon	46565436	46566070	1000	-	.	gene_id "MSTRG.20598"; transcript_id "MSTRG.20598.4"; exon_number "1";
15	StringTie	exon	46566253	46566353	1000	-	.	gene_id "MSTRG.20598"; transcript_id "MSTRG.20598.4"; exon_number "2";
15	StringTie	exon	46566553	46566669	1000	-	.	gene_id "MSTRG.20598"; transcript_id "MSTRG.20598.4"; exon_number "3";
15	StringTie	transcript	46565436	46566669	1000	-	.	gene_id "MSTRG.20598"; transcript_id "MSTRG.20598.5";
15	StringTie	exon	46565436	46566070	1000	-	.	gene_id "MSTRG.20598"; transcript_id "MSTRG.20598.5"; exon_number "1";
15	StringTie	exon	46566258	46566353	1000	-	.	gene_id "MSTRG.20598"; transcript_id "MSTRG.20598.5"; exon_number "2";
15	StringTie	exon	46566553	46566603	1000	-	.	gene_id "MSTRG.20598"; transcript_id "MSTRG.20598.5"; exon_number "3";
15	StringTie	exon	46566625	46566669	1000	-	.	gene_id "MSTRG.20598"; transcript_id "MSTRG.20598.5"; exon_number "4";
15	StringTie	transcript	46566759	46571362	1000	+	.	gene_id "MSTRG.20599"; transcript_id "MSTRG.20599.1";
15	StringTie	exon	46566759	46566919	1000	+	.	gene_id "MSTRG.20599"; transcript_id "MSTRG.20599.1"; exon_number "1";
15	StringTie	exon	46567725	46567865	1000	+	.	gene_id "MSTRG.20599"; transcript_id "MSTRG.20599.1"; exon_number "2";
15	StringTie	exon	46568121	46568217	1000	+	.	gene_id "MSTRG.20599"; transcript_id "MSTRG.20599.1"; exon_number "3";
15	StringTie	exon	46569211	46569329	1000	+	.	gene_id "MSTRG.20599"; transcript_id "MSTRG.20599.1"; exon_number "4";
15	StringTie	exon	46569506	46569727	1000	+	.	gene_id "MSTRG.20599"; transcript_id "MSTRG.20599.1"; exon_number "5";
15	StringTie	exon	46570265	46570422	1000	+	.	gene_id "MSTRG.20599"; transcript_id "MSTRG.20599.1"; exon_number "6";
15	StringTie	exon	46570568	46570742	1000	+	.	gene_id "MSTRG.20599"; transcript_id "MSTRG.20599.1"; exon_number "7";
15	StringTie	exon	46571189	46571362	1000	+	.	gene_id "MSTRG.20599"; transcript_id "MSTRG.20599.1"; exon_number "8";
15	StringTie	transcript	46566762	46570563	1000	+	.	gene_id "MSTRG.20599"; transcript_id "MSTRG.20599.2";
15	StringTie	exon	46566762	46566919	1000	+	.	gene_id "MSTRG.20599"; transcript_id "MSTRG.20599.2"; exon_number "1";
15	StringTie	exon	46567725	46567865	1000	+	.	gene_id "MSTRG.20599"; transcript_id "MSTRG.20599.2"; exon_number "2";
15	StringTie	exon	46568121	46568217	1000	+	.	gene_id "MSTRG.20599"; transcript_id "MSTRG.20599.2"; exon_number "3";
15	StringTie	exon	46569236	46569329	1000	+	.	gene_id "MSTRG.20599"; transcript_id "MSTRG.20599.2"; exon_number "4";
15	StringTie	exon	46569506	46569727	1000	+	.	gene_id "MSTRG.20599"; transcript_id "MSTRG.20599.2"; exon_number "5";
15	StringTie	exon	46570265	46570563	1000	+	.	gene_id "MSTRG.20599"; transcript_id "MSTRG.20599.2"; exon_number "6";
15	StringTie	transcript	46566771	46570422	1000	+	.	gene_id "MSTRG.20599"; transcript_id "MSTRG.20599.3";
15	StringTie	exon	46566771	46566919	1000	+	.	gene_id "MSTRG.20599"; transcript_id "MSTRG.20599.3"; exon_number "1";
15	StringTie	exon	46567725	46567865	1000	+	.	gene_id "MSTRG.20599"; transcript_id "MSTRG.20599.3"; exon_number "2";
15	StringTie	exon	46569211	46569329	1000	+	.	gene_id "MSTRG.20599"; transcript_id "MSTRG.20599.3"; exon_number "3";
15	StringTie	exon	46569506	46569727	1000	+	.	gene_id "MSTRG.20599"; transcript_id "MSTRG.20599.3"; exon_number "4";
15	StringTie	exon	46570265	46570422	1000	+	.	gene_id "MSTRG.20599"; transcript_id "MSTRG.20599.3"; exon_number "5";
15	StringTie	transcript	46566771	46570369	1000	+	.	gene_id "MSTRG.20599"; transcript_id "MSTRG.20599.4";
15	StringTie	exon	46566771	46566919	1000	+	.	gene_id "MSTRG.20599"; transcript_id "MSTRG.20599.4"; exon_number "1";
15	StringTie	exon	46567725	46567865	1000	+	.	gene_id "MSTRG.20599"; transcript_id "MSTRG.20599.4"; exon_number "2";
15	StringTie	exon	46568012	46568217	1000	+	.	gene_id "MSTRG.20599"; transcript_id "MSTRG.20599.4"; exon_number "3";
15	StringTie	exon	46569211	46569329	1000	+	.	gene_id "MSTRG.20599"; transcript_id "MSTRG.20599.4"; exon_number "4";
15	StringTie	exon	46569506	46569727	1000	+	.	gene_id "MSTRG.20599"; transcript_id "MSTRG.20599.4"; exon_number "5";
15	StringTie	exon	46570265	46570369	1000	+	.	gene_id "MSTRG.20599"; transcript_id "MSTRG.20599.4"; exon_number "6";
15	StringTie	transcript	46566771	46570563	1000	+	.	gene_id "MSTRG.20599"; transcript_id "MSTRG.20599.5";
15	StringTie	exon	46566771	46566919	1000	+	.	gene_id "MSTRG.20599"; transcript_id "MSTRG.20599.5"; exon_number "1";
15	StringTie	exon	46567725	46567865	1000	+	.	gene_id "MSTRG.20599"; transcript_id "MSTRG.20599.5"; exon_number "2";
15	StringTie	exon	46568121	46568217	1000	+	.	gene_id "MSTRG.20599"; transcript_id "MSTRG.20599.5"; exon_number "3";
15	StringTie	exon	46569211	46569329	1000	+	.	gene_id "MSTRG.20599"; transcript_id "MSTRG.20599.5"; exon_number "4";
15	StringTie	exon	46570265	46570563	1000	+	.	gene_id "MSTRG.20599"; transcript_id "MSTRG.20599.5"; exon_number "5";
15	StringTie	transcript	46566771	46570422	1000	+	.	gene_id "MSTRG.20599"; transcript_id "MSTRG.20599.6";
15	StringTie	exon	46566771	46566919	1000	+	.	gene_id "MSTRG.20599"; transcript_id "MSTRG.20599.6"; exon_number "1";
15	StringTie	exon	46567725	46567865	1000	+	.	gene_id "MSTRG.20599"; transcript_id "MSTRG.20599.6"; exon_number "2";
15	StringTie	exon	46568121	46568217	1000	+	.	gene_id "MSTRG.20599"; transcript_id "MSTRG.20599.6"; exon_number "3";
15	StringTie	exon	46569211	46569329	1000	+	.	gene_id "MSTRG.20599"; transcript_id "MSTRG.20599.6"; exon_number "4";
15	StringTie	exon	46569506	46569727	1000	+	.	gene_id "MSTRG.20599"; transcript_id "MSTRG.20599.6"; exon_number "5";
15	StringTie	exon	46569821	46569894	1000	+	.	gene_id "MSTRG.20599"; transcript_id "MSTRG.20599.6"; exon_number "6";
15	StringTie	exon	46570265	46570422	1000	+	.	gene_id "MSTRG.20599"; transcript_id "MSTRG.20599.6"; exon_number "7";
15	StringTie	transcript	46566793	46567865	1000	+	.	gene_id "MSTRG.20599"; transcript_id "MSTRG.20599.7";
15	StringTie	exon	46566793	46566949	1000	+	.	gene_id "MSTRG.20599"; transcript_id "MSTRG.20599.7"; exon_number "1";
15	StringTie	exon	46567725	46567865	1000	+	.	gene_id "MSTRG.20599"; transcript_id "MSTRG.20599.7"; exon_number "2";
15	StringTie	transcript	46566798	46570369	1000	+	.	gene_id "MSTRG.20599"; transcript_id "MSTRG.20599.8";
15	StringTie	exon	46566798	46566919	1000	+	.	gene_id "MSTRG.20599"; transcript_id "MSTRG.20599.8"; exon_number "1";
15	StringTie	exon	46568121	46568217	1000	+	.	gene_id "MSTRG.20599"; transcript_id "MSTRG.20599.8"; exon_number "2";
15	StringTie	exon	46569211	46569329	1000	+	.	gene_id "MSTRG.20599"; transcript_id "MSTRG.20599.8"; exon_number "3";
15	StringTie	exon	46569506	46569727	1000	+	.	gene_id "MSTRG.20599"; transcript_id "MSTRG.20599.8"; exon_number "4";
15	StringTie	exon	46570265	46570369	1000	+	.	gene_id "MSTRG.20599"; transcript_id "MSTRG.20599.8"; exon_number "5";
15	StringTie	transcript	46566798	46570369	1000	+	.	gene_id "MSTRG.20599"; transcript_id "MSTRG.20599.9";
15	StringTie	exon	46566798	46566919	1000	+	.	gene_id "MSTRG.20599"; transcript_id "MSTRG.20599.9"; exon_number "1";
15	StringTie	exon	46569211	46569329	1000	+	.	gene_id "MSTRG.20599"; transcript_id "MSTRG.20599.9"; exon_number "2";
15	StringTie	exon	46569506	46569727	1000	+	.	gene_id "MSTRG.20599"; transcript_id "MSTRG.20599.9"; exon_number "3";
15	StringTie	exon	46570265	46570369	1000	+	.	gene_id "MSTRG.20599"; transcript_id "MSTRG.20599.9"; exon_number "4";
15	StringTie	transcript	46566801	46569894	1000	+	.	gene_id "MSTRG.20599"; transcript_id "MSTRG.20599.10";
15	StringTie	exon	46566801	46566919	1000	+	.	gene_id "MSTRG.20599"; transcript_id "MSTRG.20599.10"; exon_number "1";
15	StringTie	exon	46567725	46567865	1000	+	.	gene_id "MSTRG.20599"; transcript_id "MSTRG.20599.10"; exon_number "2";
15	StringTie	exon	46568121	46568217	1000	+	.	gene_id "MSTRG.20599"; transcript_id "MSTRG.20599.10"; exon_number "3";
15	StringTie	exon	46569236	46569329	1000	+	.	gene_id "MSTRG.20599"; transcript_id "MSTRG.20599.10"; exon_number "4";
15	StringTie	exon	46569506	46569727	1000	+	.	gene_id "MSTRG.20599"; transcript_id "MSTRG.20599.10"; exon_number "5";
15	StringTie	exon	46569821	46569894	1000	+	.	gene_id "MSTRG.20599"; transcript_id "MSTRG.20599.10"; exon_number "6";
15	StringTie	transcript	46566801	46569894	1000	+	.	gene_id "MSTRG.20599"; transcript_id "MSTRG.20599.11";
15	StringTie	exon	46566801	46566919	1000	+	.	gene_id "MSTRG.20599"; transcript_id "MSTRG.20599.11"; exon_number "1";
15	StringTie	exon	46567725	46567865	1000	+	.	gene_id "MSTRG.20599"; transcript_id "MSTRG.20599.11"; exon_number "2";
15	StringTie	exon	46569211	46569329	1000	+	.	gene_id "MSTRG.20599"; transcript_id "MSTRG.20599.11"; exon_number "3";
15	StringTie	exon	46569506	46569727	1000	+	.	gene_id "MSTRG.20599"; transcript_id "MSTRG.20599.11"; exon_number "4";
15	StringTie	exon	46569821	46569894	1000	+	.	gene_id "MSTRG.20599"; transcript_id "MSTRG.20599.11"; exon_number "5";
15	StringTie	transcript	46573781	46573921	1000	-	.	gene_id "MSTRG.20601"; transcript_id "MSTRG.20601.1";
15	StringTie	exon	46573781	46573921	1000	-	.	gene_id "MSTRG.20601"; transcript_id "MSTRG.20601.1"; exon_number "1";
15	StringTie	transcript	46574071	46590911	1000	+	.	gene_id "MSTRG.20602"; transcript_id "MSTRG.20602.1";
15	StringTie	exon	46574071	46574238	1000	+	.	gene_id "MSTRG.20602"; transcript_id "MSTRG.20602.1"; exon_number "1";
15	StringTie	exon	46582632	46582797	1000	+	.	gene_id "MSTRG.20602"; transcript_id "MSTRG.20602.1"; exon_number "2";
15	StringTie	exon	46589876	46590107	1000	+	.	gene_id "MSTRG.20602"; transcript_id "MSTRG.20602.1"; exon_number "3";
15	StringTie	exon	46590335	46590486	1000	+	.	gene_id "MSTRG.20602"; transcript_id "MSTRG.20602.1"; exon_number "4";
15	StringTie	exon	46590684	46590911	1000	+	.	gene_id "MSTRG.20602"; transcript_id "MSTRG.20602.1"; exon_number "5";
15	StringTie	transcript	46574073	46590107	1000	+	.	gene_id "MSTRG.20602"; transcript_id "MSTRG.20602.2";
15	StringTie	exon	46574073	46574264	1000	+	.	gene_id "MSTRG.20602"; transcript_id "MSTRG.20602.2"; exon_number "1";
15	StringTie	exon	46582632	46582797	1000	+	.	gene_id "MSTRG.20602"; transcript_id "MSTRG.20602.2"; exon_number "2";
15	StringTie	exon	46589876	46590107	1000	+	.	gene_id "MSTRG.20602"; transcript_id "MSTRG.20602.2"; exon_number "3";
15	StringTie	transcript	46574085	46590107	1000	+	.	gene_id "MSTRG.20602"; transcript_id "MSTRG.20602.3";
15	StringTie	exon	46574085	46574238	1000	+	.	gene_id "MSTRG.20602"; transcript_id "MSTRG.20602.3"; exon_number "1";
15	StringTie	exon	46582632	46582797	1000	+	.	gene_id "MSTRG.20602"; transcript_id "MSTRG.20602.3"; exon_number "2";
15	StringTie	exon	46589886	46590107	1000	+	.	gene_id "MSTRG.20602"; transcript_id "MSTRG.20602.3"; exon_number "3";
15	StringTie	transcript	46574088	46590107	1000	+	.	gene_id "MSTRG.20602"; transcript_id "MSTRG.20602.4";
15	StringTie	exon	46574088	46574238	1000	+	.	gene_id "MSTRG.20602"; transcript_id "MSTRG.20602.4"; exon_number "1";
15	StringTie	exon	46589876	46590107	1000	+	.	gene_id "MSTRG.20602"; transcript_id "MSTRG.20602.4"; exon_number "2";
15	StringTie	transcript	46574088	46590778	1000	+	.	gene_id "MSTRG.20602"; transcript_id "MSTRG.20602.5";
15	StringTie	exon	46574088	46574238	1000	+	.	gene_id "MSTRG.20602"; transcript_id "MSTRG.20602.5"; exon_number "1";
15	StringTie	exon	46582632	46582797	1000	+	.	gene_id "MSTRG.20602"; transcript_id "MSTRG.20602.5"; exon_number "2";
15	StringTie	exon	46590684	46590778	1000	+	.	gene_id "MSTRG.20602"; transcript_id "MSTRG.20602.5"; exon_number "3";
15	StringTie	transcript	46606320	46615977	1000	+	.	gene_id "MSTRG.20603"; transcript_id "MSTRG.20603.1";
15	StringTie	exon	46606320	46606498	1000	+	.	gene_id "MSTRG.20603"; transcript_id "MSTRG.20603.1"; exon_number "1";
15	StringTie	exon	46606880	46606950	1000	+	.	gene_id "MSTRG.20603"; transcript_id "MSTRG.20603.1"; exon_number "2";
15	StringTie	exon	46607043	46607114	1000	+	.	gene_id "MSTRG.20603"; transcript_id "MSTRG.20603.1"; exon_number "3";
15	StringTie	exon	46607286	46607407	1000	+	.	gene_id "MSTRG.20603"; transcript_id "MSTRG.20603.1"; exon_number "4";
15	StringTie	exon	46609024	46609174	1000	+	.	gene_id "MSTRG.20603"; transcript_id "MSTRG.20603.1"; exon_number "5";
15	StringTie	exon	46609868	46610080	1000	+	.	gene_id "MSTRG.20603"; transcript_id "MSTRG.20603.1"; exon_number "6";
15	StringTie	exon	46610343	46610450	1000	+	.	gene_id "MSTRG.20603"; transcript_id "MSTRG.20603.1"; exon_number "7";
15	StringTie	exon	46615141	46615271	1000	+	.	gene_id "MSTRG.20603"; transcript_id "MSTRG.20603.1"; exon_number "8";
15	StringTie	exon	46615352	46615514	1000	+	.	gene_id "MSTRG.20603"; transcript_id "MSTRG.20603.1"; exon_number "9";
15	StringTie	exon	46615635	46615977	1000	+	.	gene_id "MSTRG.20603"; transcript_id "MSTRG.20603.1"; exon_number "10";
15	StringTie	transcript	46625755	46633905	1000	+	.	gene_id "MSTRG.20604"; transcript_id "MSTRG.20604.1";
15	StringTie	exon	46625755	46626067	1000	+	.	gene_id "MSTRG.20604"; transcript_id "MSTRG.20604.1"; exon_number "1";
15	StringTie	exon	46633160	46633905	1000	+	.	gene_id "MSTRG.20604"; transcript_id "MSTRG.20604.1"; exon_number "2";
15	StringTie	transcript	46626286	46641608	1000	+	.	gene_id "MSTRG.20604"; transcript_id "MSTRG.20604.2";
15	StringTie	exon	46626286	46626434	1000	+	.	gene_id "MSTRG.20604"; transcript_id "MSTRG.20604.2"; exon_number "1";
15	StringTie	exon	46633160	46633891	1000	+	.	gene_id "MSTRG.20604"; transcript_id "MSTRG.20604.2"; exon_number "2";
15	StringTie	exon	46639892	46640067	1000	+	.	gene_id "MSTRG.20604"; transcript_id "MSTRG.20604.2"; exon_number "3";
15	StringTie	exon	46640166	46640222	1000	+	.	gene_id "MSTRG.20604"; transcript_id "MSTRG.20604.2"; exon_number "4";
15	StringTie	exon	46640306	46640391	1000	+	.	gene_id "MSTRG.20604"; transcript_id "MSTRG.20604.2"; exon_number "5";
15	StringTie	exon	46640487	46640550	1000	+	.	gene_id "MSTRG.20604"; transcript_id "MSTRG.20604.2"; exon_number "6";
15	StringTie	exon	46640972	46641121	1000	+	.	gene_id "MSTRG.20604"; transcript_id "MSTRG.20604.2"; exon_number "7";
15	StringTie	exon	46641481	46641608	1000	+	.	gene_id "MSTRG.20604"; transcript_id "MSTRG.20604.2"; exon_number "8";
15	StringTie	transcript	46632936	46633891	1000	+	.	gene_id "MSTRG.20604"; transcript_id "MSTRG.20604.3";
15	StringTie	exon	46632936	46633037	1000	+	.	gene_id "MSTRG.20604"; transcript_id "MSTRG.20604.3"; exon_number "1";
15	StringTie	exon	46633160	46633891	1000	+	.	gene_id "MSTRG.20604"; transcript_id "MSTRG.20604.3"; exon_number "2";
15	StringTie	transcript	46638174	46641608	1000	+	.	gene_id "MSTRG.20604"; transcript_id "MSTRG.20604.4";
15	StringTie	exon	46638174	46638373	1000	+	.	gene_id "MSTRG.20604"; transcript_id "MSTRG.20604.4"; exon_number "1";
15	StringTie	exon	46639892	46640067	1000	+	.	gene_id "MSTRG.20604"; transcript_id "MSTRG.20604.4"; exon_number "2";
15	StringTie	exon	46640166	46640222	1000	+	.	gene_id "MSTRG.20604"; transcript_id "MSTRG.20604.4"; exon_number "3";
15	StringTie	exon	46640306	46640391	1000	+	.	gene_id "MSTRG.20604"; transcript_id "MSTRG.20604.4"; exon_number "4";
15	StringTie	exon	46640487	46640550	1000	+	.	gene_id "MSTRG.20604"; transcript_id "MSTRG.20604.4"; exon_number "5";
15	StringTie	exon	46640972	46641121	1000	+	.	gene_id "MSTRG.20604"; transcript_id "MSTRG.20604.4"; exon_number "6";
15	StringTie	exon	46641481	46641608	1000	+	.	gene_id "MSTRG.20604"; transcript_id "MSTRG.20604.4"; exon_number "7";
15	StringTie	transcript	46638174	46641608	1000	+	.	gene_id "MSTRG.20604"; transcript_id "MSTRG.20604.5";
15	StringTie	exon	46638174	46638373	1000	+	.	gene_id "MSTRG.20604"; transcript_id "MSTRG.20604.5"; exon_number "1";
15	StringTie	exon	46638864	46639002	1000	+	.	gene_id "MSTRG.20604"; transcript_id "MSTRG.20604.5"; exon_number "2";
15	StringTie	exon	46639892	46640067	1000	+	.	gene_id "MSTRG.20604"; transcript_id "MSTRG.20604.5"; exon_number "3";
15	StringTie	exon	46640166	46640222	1000	+	.	gene_id "MSTRG.20604"; transcript_id "MSTRG.20604.5"; exon_number "4";
15	StringTie	exon	46640306	46640391	1000	+	.	gene_id "MSTRG.20604"; transcript_id "MSTRG.20604.5"; exon_number "5";
15	StringTie	exon	46640487	46640550	1000	+	.	gene_id "MSTRG.20604"; transcript_id "MSTRG.20604.5"; exon_number "6";
15	StringTie	exon	46640972	46641121	1000	+	.	gene_id "MSTRG.20604"; transcript_id "MSTRG.20604.5"; exon_number "7";
15	StringTie	exon	46641481	46641608	1000	+	.	gene_id "MSTRG.20604"; transcript_id "MSTRG.20604.5"; exon_number "8";
15	StringTie	transcript	46638185	46641608	1000	+	.	gene_id "MSTRG.20604"; transcript_id "MSTRG.20604.6";
15	StringTie	exon	46638185	46638373	1000	+	.	gene_id "MSTRG.20604"; transcript_id "MSTRG.20604.6"; exon_number "1";
15	StringTie	exon	46638990	46639002	1000	+	.	gene_id "MSTRG.20604"; transcript_id "MSTRG.20604.6"; exon_number "2";
15	StringTie	exon	46639892	46640067	1000	+	.	gene_id "MSTRG.20604"; transcript_id "MSTRG.20604.6"; exon_number "3";
15	StringTie	exon	46640166	46640222	1000	+	.	gene_id "MSTRG.20604"; transcript_id "MSTRG.20604.6"; exon_number "4";
15	StringTie	exon	46640306	46640391	1000	+	.	gene_id "MSTRG.20604"; transcript_id "MSTRG.20604.6"; exon_number "5";
15	StringTie	exon	46640487	46640550	1000	+	.	gene_id "MSTRG.20604"; transcript_id "MSTRG.20604.6"; exon_number "6";
15	StringTie	exon	46640972	46641121	1000	+	.	gene_id "MSTRG.20604"; transcript_id "MSTRG.20604.6"; exon_number "7";
15	StringTie	exon	46641481	46641608	1000	+	.	gene_id "MSTRG.20604"; transcript_id "MSTRG.20604.6"; exon_number "8";
15	StringTie	transcript	46644908	46645604	1000	+	.	gene_id "MSTRG.20607"; transcript_id "MSTRG.20607.1";
15	StringTie	exon	46644908	46645604	1000	+	.	gene_id "MSTRG.20607"; transcript_id "MSTRG.20607.1"; exon_number "1";
15	StringTie	transcript	46651611	46653466	1000	-	.	gene_id "MSTRG.20608"; transcript_id "MSTRG.20608.1";
15	StringTie	exon	46651611	46652053	1000	-	.	gene_id "MSTRG.20608"; transcript_id "MSTRG.20608.1"; exon_number "1";
15	StringTie	exon	46652957	46653466	1000	-	.	gene_id "MSTRG.20608"; transcript_id "MSTRG.20608.1"; exon_number "2";
15	StringTie	transcript	46651786	46653466	1000	-	.	gene_id "MSTRG.20608"; transcript_id "MSTRG.20608.2";
15	StringTie	exon	46651786	46652047	1000	-	.	gene_id "MSTRG.20608"; transcript_id "MSTRG.20608.2"; exon_number "1";
15	StringTie	exon	46652957	46653466	1000	-	.	gene_id "MSTRG.20608"; transcript_id "MSTRG.20608.2"; exon_number "2";
15	StringTie	transcript	46710875	46712564	1000	+	.	gene_id "MSTRG.20609"; transcript_id "MSTRG.20609.1";
15	StringTie	exon	46710875	46711370	1000	+	.	gene_id "MSTRG.20609"; transcript_id "MSTRG.20609.1"; exon_number "1";
15	StringTie	exon	46711951	46712564	1000	+	.	gene_id "MSTRG.20609"; transcript_id "MSTRG.20609.1"; exon_number "2";
15	StringTie	transcript	46710881	46712564	1000	+	.	gene_id "MSTRG.20609"; transcript_id "MSTRG.20609.2";
15	StringTie	exon	46710881	46711111	1000	+	.	gene_id "MSTRG.20609"; transcript_id "MSTRG.20609.2"; exon_number "1";
15	StringTie	exon	46711133	46711370	1000	+	.	gene_id "MSTRG.20609"; transcript_id "MSTRG.20609.2"; exon_number "2";
15	StringTie	exon	46711951	46712564	1000	+	.	gene_id "MSTRG.20609"; transcript_id "MSTRG.20609.2"; exon_number "3";
15	StringTie	transcript	46710885	46711950	1000	+	.	gene_id "MSTRG.20609"; transcript_id "MSTRG.20609.3";
15	StringTie	exon	46710885	46711370	1000	+	.	gene_id "MSTRG.20609"; transcript_id "MSTRG.20609.3"; exon_number "1";
15	StringTie	exon	46711509	46711950	1000	+	.	gene_id "MSTRG.20609"; transcript_id "MSTRG.20609.3"; exon_number "2";
15	StringTie	transcript	46767014	46776302	1000	-	.	gene_id "MSTRG.20614"; transcript_id "MSTRG.20614.1";
15	StringTie	exon	46767014	46767129	1000	-	.	gene_id "MSTRG.20614"; transcript_id "MSTRG.20614.1"; exon_number "1";
15	StringTie	exon	46767412	46767661	1000	-	.	gene_id "MSTRG.20614"; transcript_id "MSTRG.20614.1"; exon_number "2";
15	StringTie	exon	46767813	46768064	1000	-	.	gene_id "MSTRG.20614"; transcript_id "MSTRG.20614.1"; exon_number "3";
15	StringTie	exon	46775993	46776302	1000	-	.	gene_id "MSTRG.20614"; transcript_id "MSTRG.20614.1"; exon_number "4";
15	StringTie	transcript	46801445	46815264	1000	+	.	gene_id "MSTRG.20615"; transcript_id "MSTRG.20615.1";
15	StringTie	exon	46801445	46801612	1000	+	.	gene_id "MSTRG.20615"; transcript_id "MSTRG.20615.1"; exon_number "1";
15	StringTie	exon	46813728	46814056	1000	+	.	gene_id "MSTRG.20615"; transcript_id "MSTRG.20615.1"; exon_number "2";
15	StringTie	exon	46814186	46814351	1000	+	.	gene_id "MSTRG.20615"; transcript_id "MSTRG.20615.1"; exon_number "3";
15	StringTie	exon	46815177	46815264	1000	+	.	gene_id "MSTRG.20615"; transcript_id "MSTRG.20615.1"; exon_number "4";
15	StringTie	transcript	46801447	46815264	1000	+	.	gene_id "MSTRG.20615"; transcript_id "MSTRG.20615.2";
15	StringTie	exon	46801447	46801597	1000	+	.	gene_id "MSTRG.20615"; transcript_id "MSTRG.20615.2"; exon_number "1";
15	StringTie	exon	46813728	46814056	1000	+	.	gene_id "MSTRG.20615"; transcript_id "MSTRG.20615.2"; exon_number "2";
15	StringTie	exon	46814186	46814351	1000	+	.	gene_id "MSTRG.20615"; transcript_id "MSTRG.20615.2"; exon_number "3";
15	StringTie	exon	46815177	46815264	1000	+	.	gene_id "MSTRG.20615"; transcript_id "MSTRG.20615.2"; exon_number "4";
15	StringTie	transcript	46801458	46802683	1000	+	.	gene_id "MSTRG.20615"; transcript_id "MSTRG.20615.3";
15	StringTie	exon	46801458	46801612	1000	+	.	gene_id "MSTRG.20615"; transcript_id "MSTRG.20615.3"; exon_number "1";
15	StringTie	exon	46802171	46802683	1000	+	.	gene_id "MSTRG.20615"; transcript_id "MSTRG.20615.3"; exon_number "2";
15	StringTie	transcript	46801458	46802683	1000	+	.	gene_id "MSTRG.20615"; transcript_id "MSTRG.20615.4";
15	StringTie	exon	46801458	46801597	1000	+	.	gene_id "MSTRG.20615"; transcript_id "MSTRG.20615.4"; exon_number "1";
15	StringTie	exon	46802171	46802683	1000	+	.	gene_id "MSTRG.20615"; transcript_id "MSTRG.20615.4"; exon_number "2";
15	StringTie	transcript	46801479	46819890	1000	+	.	gene_id "MSTRG.20615"; transcript_id "MSTRG.20615.5";
15	StringTie	exon	46801479	46801597	1000	+	.	gene_id "MSTRG.20615"; transcript_id "MSTRG.20615.5"; exon_number "1";
15	StringTie	exon	46815530	46815616	1000	+	.	gene_id "MSTRG.20615"; transcript_id "MSTRG.20615.5"; exon_number "2";
15	StringTie	exon	46815823	46815990	1000	+	.	gene_id "MSTRG.20615"; transcript_id "MSTRG.20615.5"; exon_number "3";
15	StringTie	exon	46819811	46819890	1000	+	.	gene_id "MSTRG.20615"; transcript_id "MSTRG.20615.5"; exon_number "4";
15	StringTie	transcript	46801481	46815264	1000	+	.	gene_id "MSTRG.20615"; transcript_id "MSTRG.20615.6";
15	StringTie	exon	46801481	46801597	1000	+	.	gene_id "MSTRG.20615"; transcript_id "MSTRG.20615.6"; exon_number "1";
15	StringTie	exon	46813728	46814056	1000	+	.	gene_id "MSTRG.20615"; transcript_id "MSTRG.20615.6"; exon_number "2";
15	StringTie	exon	46814186	46814369	1000	+	.	gene_id "MSTRG.20615"; transcript_id "MSTRG.20615.6"; exon_number "3";
15	StringTie	exon	46815177	46815264	1000	+	.	gene_id "MSTRG.20615"; transcript_id "MSTRG.20615.6"; exon_number "4";
15	StringTie	transcript	46801492	46814503	1000	+	.	gene_id "MSTRG.20615"; transcript_id "MSTRG.20615.7";
15	StringTie	exon	46801492	46801612	1000	+	.	gene_id "MSTRG.20615"; transcript_id "MSTRG.20615.7"; exon_number "1";
15	StringTie	exon	46813736	46814503	1000	+	.	gene_id "MSTRG.20615"; transcript_id "MSTRG.20615.7"; exon_number "2";
15	StringTie	transcript	46801492	46814056	1000	+	.	gene_id "MSTRG.20615"; transcript_id "MSTRG.20615.8";
15	StringTie	exon	46801492	46801580	1000	+	.	gene_id "MSTRG.20615"; transcript_id "MSTRG.20615.8"; exon_number "1";
15	StringTie	exon	46813728	46814056	1000	+	.	gene_id "MSTRG.20615"; transcript_id "MSTRG.20615.8"; exon_number "2";
15	StringTie	transcript	46801503	46815264	1000	+	.	gene_id "MSTRG.20615"; transcript_id "MSTRG.20615.9";
15	StringTie	exon	46801503	46801597	1000	+	.	gene_id "MSTRG.20615"; transcript_id "MSTRG.20615.9"; exon_number "1";
15	StringTie	exon	46815177	46815264	1000	+	.	gene_id "MSTRG.20615"; transcript_id "MSTRG.20615.9"; exon_number "2";
15	StringTie	transcript	46807213	46814503	1000	+	.	gene_id "MSTRG.20615"; transcript_id "MSTRG.20615.10";
15	StringTie	exon	46807213	46807298	1000	+	.	gene_id "MSTRG.20615"; transcript_id "MSTRG.20615.10"; exon_number "1";
15	StringTie	exon	46813728	46814056	1000	+	.	gene_id "MSTRG.20615"; transcript_id "MSTRG.20615.10"; exon_number "2";
15	StringTie	exon	46814186	46814503	1000	+	.	gene_id "MSTRG.20615"; transcript_id "MSTRG.20615.10"; exon_number "3";
15	StringTie	transcript	46807213	46815616	1000	+	.	gene_id "MSTRG.20615"; transcript_id "MSTRG.20615.11";
15	StringTie	exon	46807213	46807298	1000	+	.	gene_id "MSTRG.20615"; transcript_id "MSTRG.20615.11"; exon_number "1";
15	StringTie	exon	46815530	46815616	1000	+	.	gene_id "MSTRG.20615"; transcript_id "MSTRG.20615.11"; exon_number "2";
15	StringTie	transcript	46807226	46815264	1000	+	.	gene_id "MSTRG.20615"; transcript_id "MSTRG.20615.12";
15	StringTie	exon	46807226	46807298	1000	+	.	gene_id "MSTRG.20615"; transcript_id "MSTRG.20615.12"; exon_number "1";
15	StringTie	exon	46815177	46815264	1000	+	.	gene_id "MSTRG.20615"; transcript_id "MSTRG.20615.12"; exon_number "2";
15	StringTie	transcript	46825820	46826439	1000	+	.	gene_id "MSTRG.20621"; transcript_id "MSTRG.20621.1";
15	StringTie	exon	46825820	46826439	1000	+	.	gene_id "MSTRG.20621"; transcript_id "MSTRG.20621.1"; exon_number "1";
15	StringTie	transcript	46828498	46829075	1000	+	.	gene_id "MSTRG.20622"; transcript_id "MSTRG.20622.1";
15	StringTie	exon	46828498	46829075	1000	+	.	gene_id "MSTRG.20622"; transcript_id "MSTRG.20622.1"; exon_number "1";
15	StringTie	transcript	46838472	46839064	1000	+	.	gene_id "MSTRG.20625"; transcript_id "MSTRG.20625.1";
15	StringTie	exon	46838472	46839064	1000	+	.	gene_id "MSTRG.20625"; transcript_id "MSTRG.20625.1"; exon_number "1";
15	StringTie	transcript	47337098	47340395	1000	+	.	gene_id "MSTRG.20630"; transcript_id "MSTRG.20630.1";
15	StringTie	exon	47337098	47337162	1000	+	.	gene_id "MSTRG.20630"; transcript_id "MSTRG.20630.1"; exon_number "1";
15	StringTie	exon	47340108	47340395	1000	+	.	gene_id "MSTRG.20630"; transcript_id "MSTRG.20630.1"; exon_number "2";
15	StringTie	transcript	47337098	47340395	1000	+	.	gene_id "MSTRG.20630"; transcript_id "MSTRG.20630.2";
15	StringTie	exon	47337098	47337162	1000	+	.	gene_id "MSTRG.20630"; transcript_id "MSTRG.20630.2"; exon_number "1";
15	StringTie	exon	47339188	47339241	1000	+	.	gene_id "MSTRG.20630"; transcript_id "MSTRG.20630.2"; exon_number "2";
15	StringTie	exon	47340108	47340395	1000	+	.	gene_id "MSTRG.20630"; transcript_id "MSTRG.20630.2"; exon_number "3";
15	StringTie	transcript	47337100	47340395	1000	+	.	gene_id "MSTRG.20630"; transcript_id "MSTRG.20630.3";
15	StringTie	exon	47337100	47337162	1000	+	.	gene_id "MSTRG.20630"; transcript_id "MSTRG.20630.3"; exon_number "1";
15	StringTie	exon	47339103	47339241	1000	+	.	gene_id "MSTRG.20630"; transcript_id "MSTRG.20630.3"; exon_number "2";
15	StringTie	exon	47340108	47340395	1000	+	.	gene_id "MSTRG.20630"; transcript_id "MSTRG.20630.3"; exon_number "3";
15	StringTie	transcript	47337100	47340395	1000	+	.	gene_id "MSTRG.20630"; transcript_id "MSTRG.20630.4";
15	StringTie	exon	47337100	47337204	1000	+	.	gene_id "MSTRG.20630"; transcript_id "MSTRG.20630.4"; exon_number "1";
15	StringTie	exon	47339103	47339241	1000	+	.	gene_id "MSTRG.20630"; transcript_id "MSTRG.20630.4"; exon_number "2";
15	StringTie	exon	47340108	47340395	1000	+	.	gene_id "MSTRG.20630"; transcript_id "MSTRG.20630.4"; exon_number "3";
15	StringTie	transcript	47461731	47462102	1000	+	.	gene_id "MSTRG.20631"; transcript_id "MSTRG.20631.1";
15	StringTie	exon	47461731	47462102	1000	+	.	gene_id "MSTRG.20631"; transcript_id "MSTRG.20631.1"; exon_number "1";
15	StringTie	transcript	47795784	47798332	1000	+	.	gene_id "MSTRG.20638"; transcript_id "MSTRG.20638.1";
15	StringTie	exon	47795784	47795847	1000	+	.	gene_id "MSTRG.20638"; transcript_id "MSTRG.20638.1"; exon_number "1";
15	StringTie	exon	47797941	47798332	1000	+	.	gene_id "MSTRG.20638"; transcript_id "MSTRG.20638.1"; exon_number "2";
15	StringTie	transcript	47795807	47798249	1000	+	.	gene_id "MSTRG.20638"; transcript_id "MSTRG.20638.2";
15	StringTie	exon	47795807	47795855	1000	+	.	gene_id "MSTRG.20638"; transcript_id "MSTRG.20638.2"; exon_number "1";
15	StringTie	exon	47797941	47798249	1000	+	.	gene_id "MSTRG.20638"; transcript_id "MSTRG.20638.2"; exon_number "2";
15	StringTie	transcript	47795812	47796614	1000	+	.	gene_id "MSTRG.20638"; transcript_id "MSTRG.20638.3";
15	StringTie	exon	47795812	47795847	1000	+	.	gene_id "MSTRG.20638"; transcript_id "MSTRG.20638.3"; exon_number "1";
15	StringTie	exon	47796513	47796614	1000	+	.	gene_id "MSTRG.20638"; transcript_id "MSTRG.20638.3"; exon_number "2";
15	StringTie	transcript	47848560	47901697	1000	+	.	gene_id "MSTRG.20642"; transcript_id "MSTRG.20642.1";
15	StringTie	exon	47848560	47848670	1000	+	.	gene_id "MSTRG.20642"; transcript_id "MSTRG.20642.1"; exon_number "1";
15	StringTie	exon	47901333	47901697	1000	+	.	gene_id "MSTRG.20642"; transcript_id "MSTRG.20642.1"; exon_number "2";
15	StringTie	transcript	47848560	47901697	1000	+	.	gene_id "MSTRG.20642"; transcript_id "MSTRG.20642.2";
15	StringTie	exon	47848560	47848670	1000	+	.	gene_id "MSTRG.20642"; transcript_id "MSTRG.20642.2"; exon_number "1";
15	StringTie	exon	47856564	47856682	1000	+	.	gene_id "MSTRG.20642"; transcript_id "MSTRG.20642.2"; exon_number "2";
15	StringTie	exon	47901333	47901697	1000	+	.	gene_id "MSTRG.20642"; transcript_id "MSTRG.20642.2"; exon_number "3";
15	StringTie	transcript	47848560	47901697	1000	+	.	gene_id "MSTRG.20642"; transcript_id "MSTRG.20642.3";
15	StringTie	exon	47848560	47848670	1000	+	.	gene_id "MSTRG.20642"; transcript_id "MSTRG.20642.3"; exon_number "1";
15	StringTie	exon	47896176	47896286	1000	+	.	gene_id "MSTRG.20642"; transcript_id "MSTRG.20642.3"; exon_number "2";
15	StringTie	exon	47901333	47901697	1000	+	.	gene_id "MSTRG.20642"; transcript_id "MSTRG.20642.3"; exon_number "3";
15	StringTie	transcript	47848561	47849595	1000	+	.	gene_id "MSTRG.20642"; transcript_id "MSTRG.20642.4";
15	StringTie	exon	47848561	47848670	1000	+	.	gene_id "MSTRG.20642"; transcript_id "MSTRG.20642.4"; exon_number "1";
15	StringTie	exon	47849330	47849595	1000	+	.	gene_id "MSTRG.20642"; transcript_id "MSTRG.20642.4"; exon_number "2";
15	StringTie	transcript	47848565	47886303	1000	+	.	gene_id "MSTRG.20642"; transcript_id "MSTRG.20642.5";
15	StringTie	exon	47848565	47848670	1000	+	.	gene_id "MSTRG.20642"; transcript_id "MSTRG.20642.5"; exon_number "1";
15	StringTie	exon	47886212	47886303	1000	+	.	gene_id "MSTRG.20642"; transcript_id "MSTRG.20642.5"; exon_number "2";
15	StringTie	transcript	47848565	47901697	1000	+	.	gene_id "MSTRG.20642"; transcript_id "MSTRG.20642.6";
15	StringTie	exon	47848565	47848670	1000	+	.	gene_id "MSTRG.20642"; transcript_id "MSTRG.20642.6"; exon_number "1";
15	StringTie	exon	47855261	47855409	1000	+	.	gene_id "MSTRG.20642"; transcript_id "MSTRG.20642.6"; exon_number "2";
15	StringTie	exon	47901333	47901697	1000	+	.	gene_id "MSTRG.20642"; transcript_id "MSTRG.20642.6"; exon_number "3";
15	StringTie	transcript	47848570	47903827	1000	+	.	gene_id "MSTRG.20642"; transcript_id "MSTRG.20642.7";
15	StringTie	exon	47848570	47848670	1000	+	.	gene_id "MSTRG.20642"; transcript_id "MSTRG.20642.7"; exon_number "1";
15	StringTie	exon	47903737	47903827	1000	+	.	gene_id "MSTRG.20642"; transcript_id "MSTRG.20642.7"; exon_number "2";
15	StringTie	transcript	47848570	47901697	1000	+	.	gene_id "MSTRG.20642"; transcript_id "MSTRG.20642.8";
15	StringTie	exon	47848570	47848670	1000	+	.	gene_id "MSTRG.20642"; transcript_id "MSTRG.20642.8"; exon_number "1";
15	StringTie	exon	47896099	47896286	1000	+	.	gene_id "MSTRG.20642"; transcript_id "MSTRG.20642.8"; exon_number "2";
15	StringTie	exon	47901333	47901697	1000	+	.	gene_id "MSTRG.20642"; transcript_id "MSTRG.20642.8"; exon_number "3";
15	StringTie	transcript	47848570	47901697	1000	+	.	gene_id "MSTRG.20642"; transcript_id "MSTRG.20642.9";
15	StringTie	exon	47848570	47848678	1000	+	.	gene_id "MSTRG.20642"; transcript_id "MSTRG.20642.9"; exon_number "1";
15	StringTie	exon	47896176	47896286	1000	+	.	gene_id "MSTRG.20642"; transcript_id "MSTRG.20642.9"; exon_number "2";
15	StringTie	exon	47901333	47901697	1000	+	.	gene_id "MSTRG.20642"; transcript_id "MSTRG.20642.9"; exon_number "3";
15	StringTie	transcript	47848570	47901697	1000	+	.	gene_id "MSTRG.20642"; transcript_id "MSTRG.20642.10";
15	StringTie	exon	47848570	47848678	1000	+	.	gene_id "MSTRG.20642"; transcript_id "MSTRG.20642.10"; exon_number "1";
15	StringTie	exon	47901333	47901697	1000	+	.	gene_id "MSTRG.20642"; transcript_id "MSTRG.20642.10"; exon_number "2";
15	StringTie	transcript	47848570	47901697	1000	+	.	gene_id "MSTRG.20642"; transcript_id "MSTRG.20642.11";
15	StringTie	exon	47848570	47848670	1000	+	.	gene_id "MSTRG.20642"; transcript_id "MSTRG.20642.11"; exon_number "1";
15	StringTie	exon	47856593	47856682	1000	+	.	gene_id "MSTRG.20642"; transcript_id "MSTRG.20642.11"; exon_number "2";
15	StringTie	exon	47901333	47901697	1000	+	.	gene_id "MSTRG.20642"; transcript_id "MSTRG.20642.11"; exon_number "3";
15	StringTie	transcript	47848571	47856682	1000	+	.	gene_id "MSTRG.20642"; transcript_id "MSTRG.20642.12";
15	StringTie	exon	47848571	47848678	1000	+	.	gene_id "MSTRG.20642"; transcript_id "MSTRG.20642.12"; exon_number "1";
15	StringTie	exon	47856564	47856682	1000	+	.	gene_id "MSTRG.20642"; transcript_id "MSTRG.20642.12"; exon_number "2";
15	StringTie	transcript	47848571	47896286	1000	+	.	gene_id "MSTRG.20642"; transcript_id "MSTRG.20642.13";
15	StringTie	exon	47848571	47848678	1000	+	.	gene_id "MSTRG.20642"; transcript_id "MSTRG.20642.13"; exon_number "1";
15	StringTie	exon	47896099	47896286	1000	+	.	gene_id "MSTRG.20642"; transcript_id "MSTRG.20642.13"; exon_number "2";
15	StringTie	transcript	47848581	47878932	1000	+	.	gene_id "MSTRG.20642"; transcript_id "MSTRG.20642.14";
15	StringTie	exon	47848581	47848670	1000	+	.	gene_id "MSTRG.20642"; transcript_id "MSTRG.20642.14"; exon_number "1";
15	StringTie	exon	47878892	47878932	1000	+	.	gene_id "MSTRG.20642"; transcript_id "MSTRG.20642.14"; exon_number "2";
15	StringTie	transcript	47848581	47856592	1000	+	.	gene_id "MSTRG.20642"; transcript_id "MSTRG.20642.15";
15	StringTie	exon	47848581	47848670	1000	+	.	gene_id "MSTRG.20642"; transcript_id "MSTRG.20642.15"; exon_number "1";
15	StringTie	exon	47856542	47856592	1000	+	.	gene_id "MSTRG.20642"; transcript_id "MSTRG.20642.15"; exon_number "2";
15	StringTie	transcript	47848581	47889086	1000	+	.	gene_id "MSTRG.20642"; transcript_id "MSTRG.20642.16";
15	StringTie	exon	47848581	47848670	1000	+	.	gene_id "MSTRG.20642"; transcript_id "MSTRG.20642.16"; exon_number "1";
15	StringTie	exon	47889033	47889086	1000	+	.	gene_id "MSTRG.20642"; transcript_id "MSTRG.20642.16"; exon_number "2";
15	StringTie	transcript	47848581	47850789	1000	+	.	gene_id "MSTRG.20642"; transcript_id "MSTRG.20642.17";
15	StringTie	exon	47848581	47848670	1000	+	.	gene_id "MSTRG.20642"; transcript_id "MSTRG.20642.17"; exon_number "1";
15	StringTie	exon	47850736	47850789	1000	+	.	gene_id "MSTRG.20642"; transcript_id "MSTRG.20642.17"; exon_number "2";
15	StringTie	transcript	47848586	47849748	1000	+	.	gene_id "MSTRG.20642"; transcript_id "MSTRG.20642.18";
15	StringTie	exon	47848586	47848678	1000	+	.	gene_id "MSTRG.20642"; transcript_id "MSTRG.20642.18"; exon_number "1";
15	StringTie	exon	47849330	47849748	1000	+	.	gene_id "MSTRG.20642"; transcript_id "MSTRG.20642.18"; exon_number "2";
15	StringTie	transcript	47878344	47885077	1000	-	.	gene_id "MSTRG.20643"; transcript_id "MSTRG.20643.1";
15	StringTie	exon	47878344	47878468	1000	-	.	gene_id "MSTRG.20643"; transcript_id "MSTRG.20643.1"; exon_number "1";
15	StringTie	exon	47879036	47879131	1000	-	.	gene_id "MSTRG.20643"; transcript_id "MSTRG.20643.1"; exon_number "2";
15	StringTie	exon	47879869	47880349	1000	-	.	gene_id "MSTRG.20643"; transcript_id "MSTRG.20643.1"; exon_number "3";
15	StringTie	exon	47884903	47885077	1000	-	.	gene_id "MSTRG.20643"; transcript_id "MSTRG.20643.1"; exon_number "4";
15	StringTie	transcript	47878398	47885077	1000	-	.	gene_id "MSTRG.20643"; transcript_id "MSTRG.20643.2";
15	StringTie	exon	47878398	47878468	1000	-	.	gene_id "MSTRG.20643"; transcript_id "MSTRG.20643.2"; exon_number "1";
15	StringTie	exon	47879036	47879131	1000	-	.	gene_id "MSTRG.20643"; transcript_id "MSTRG.20643.2"; exon_number "2";
15	StringTie	exon	47884903	47885077	1000	-	.	gene_id "MSTRG.20643"; transcript_id "MSTRG.20643.2"; exon_number "3";
15	StringTie	transcript	47894920	47904681	1000	-	.	gene_id "MSTRG.20649"; transcript_id "MSTRG.20649.1";
15	StringTie	exon	47894920	47895150	1000	-	.	gene_id "MSTRG.20649"; transcript_id "MSTRG.20649.1"; exon_number "1";
15	StringTie	exon	47896030	47896125	1000	-	.	gene_id "MSTRG.20649"; transcript_id "MSTRG.20649.1"; exon_number "2";
15	StringTie	exon	47896741	47897217	1000	-	.	gene_id "MSTRG.20649"; transcript_id "MSTRG.20649.1"; exon_number "3";
15	StringTie	exon	47904538	47904681	1000	-	.	gene_id "MSTRG.20649"; transcript_id "MSTRG.20649.1"; exon_number "4";
15	StringTie	transcript	47894920	47904681	1000	-	.	gene_id "MSTRG.20649"; transcript_id "MSTRG.20649.2";
15	StringTie	exon	47894920	47895150	1000	-	.	gene_id "MSTRG.20649"; transcript_id "MSTRG.20649.2"; exon_number "1";
15	StringTie	exon	47896030	47896125	1000	-	.	gene_id "MSTRG.20649"; transcript_id "MSTRG.20649.2"; exon_number "2";
15	StringTie	exon	47896741	47897217	1000	-	.	gene_id "MSTRG.20649"; transcript_id "MSTRG.20649.2"; exon_number "3";
15	StringTie	exon	47904613	47904681	1000	-	.	gene_id "MSTRG.20649"; transcript_id "MSTRG.20649.2"; exon_number "4";
15	StringTie	transcript	47894920	47904681	1000	-	.	gene_id "MSTRG.20649"; transcript_id "MSTRG.20649.3";
15	StringTie	exon	47894920	47895150	1000	-	.	gene_id "MSTRG.20649"; transcript_id "MSTRG.20649.3"; exon_number "1";
15	StringTie	exon	47896030	47896125	1000	-	.	gene_id "MSTRG.20649"; transcript_id "MSTRG.20649.3"; exon_number "2";
15	StringTie	exon	47904613	47904681	1000	-	.	gene_id "MSTRG.20649"; transcript_id "MSTRG.20649.3"; exon_number "3";
15	StringTie	transcript	47895037	47904681	1000	-	.	gene_id "MSTRG.20649"; transcript_id "MSTRG.20649.4";
15	StringTie	exon	47895037	47895150	1000	-	.	gene_id "MSTRG.20649"; transcript_id "MSTRG.20649.4"; exon_number "1";
15	StringTie	exon	47896030	47896125	1000	-	.	gene_id "MSTRG.20649"; transcript_id "MSTRG.20649.4"; exon_number "2";
15	StringTie	exon	47904538	47904681	1000	-	.	gene_id "MSTRG.20649"; transcript_id "MSTRG.20649.4"; exon_number "3";
15	StringTie	transcript	47926313	47937185	1000	-	.	gene_id "MSTRG.20652"; transcript_id "MSTRG.20652.1";
15	StringTie	exon	47926313	47926441	1000	-	.	gene_id "MSTRG.20652"; transcript_id "MSTRG.20652.1"; exon_number "1";
15	StringTie	exon	47927118	47927213	1000	-	.	gene_id "MSTRG.20652"; transcript_id "MSTRG.20652.1"; exon_number "2";
15	StringTie	exon	47927703	47928192	1000	-	.	gene_id "MSTRG.20652"; transcript_id "MSTRG.20652.1"; exon_number "3";
15	StringTie	exon	47937089	47937185	1000	-	.	gene_id "MSTRG.20652"; transcript_id "MSTRG.20652.1"; exon_number "4";
15	StringTie	transcript	47934650	47937185	1000	-	.	gene_id "MSTRG.20652"; transcript_id "MSTRG.20652.2";
15	StringTie	exon	47934650	47934828	1000	-	.	gene_id "MSTRG.20652"; transcript_id "MSTRG.20652.2"; exon_number "1";
15	StringTie	exon	47937089	47937185	1000	-	.	gene_id "MSTRG.20652"; transcript_id "MSTRG.20652.2"; exon_number "2";
15	StringTie	transcript	48052510	48053489	1000	+	.	gene_id "MSTRG.20656"; transcript_id "MSTRG.20656.1";
15	StringTie	exon	48052510	48053489	1000	+	.	gene_id "MSTRG.20656"; transcript_id "MSTRG.20656.1"; exon_number "1";
15	StringTie	transcript	48055668	48059079	1000	-	.	gene_id "MSTRG.20657"; transcript_id "MSTRG.20657.1";
15	StringTie	exon	48055668	48056008	1000	-	.	gene_id "MSTRG.20657"; transcript_id "MSTRG.20657.1"; exon_number "1";
15	StringTie	exon	48058946	48059079	1000	-	.	gene_id "MSTRG.20657"; transcript_id "MSTRG.20657.1"; exon_number "2";
15	StringTie	transcript	48059129	48060121	1000	+	.	gene_id "MSTRG.20658"; transcript_id "MSTRG.20658.1";
15	StringTie	exon	48059129	48059257	1000	+	.	gene_id "MSTRG.20658"; transcript_id "MSTRG.20658.1"; exon_number "1";
15	StringTie	exon	48059532	48060121	1000	+	.	gene_id "MSTRG.20658"; transcript_id "MSTRG.20658.1"; exon_number "2";
15	StringTie	transcript	48077465	48078048	1000	+	.	gene_id "MSTRG.20660"; transcript_id "MSTRG.20660.1";
15	StringTie	exon	48077465	48078048	1000	+	.	gene_id "MSTRG.20660"; transcript_id "MSTRG.20660.1"; exon_number "1";
15	StringTie	transcript	48337027	48338767	1000	+	.	gene_id "MSTRG.20662"; transcript_id "MSTRG.20662.1";
15	StringTie	exon	48337027	48337173	1000	+	.	gene_id "MSTRG.20662"; transcript_id "MSTRG.20662.1"; exon_number "1";
15	StringTie	exon	48337291	48337513	1000	+	.	gene_id "MSTRG.20662"; transcript_id "MSTRG.20662.1"; exon_number "2";
15	StringTie	exon	48338604	48338767	1000	+	.	gene_id "MSTRG.20662"; transcript_id "MSTRG.20662.1"; exon_number "3";
15	StringTie	transcript	48362350	48363993	1000	+	.	gene_id "MSTRG.20663"; transcript_id "MSTRG.20663.1";
15	StringTie	exon	48362350	48362491	1000	+	.	gene_id "MSTRG.20663"; transcript_id "MSTRG.20663.1"; exon_number "1";
15	StringTie	exon	48362620	48362842	1000	+	.	gene_id "MSTRG.20663"; transcript_id "MSTRG.20663.1"; exon_number "2";
15	StringTie	exon	48363743	48363993	1000	+	.	gene_id "MSTRG.20663"; transcript_id "MSTRG.20663.1"; exon_number "3";
15	StringTie	transcript	48412407	48413044	1000	+	.	gene_id "MSTRG.20665"; transcript_id "MSTRG.20665.1";
15	StringTie	exon	48412407	48412548	1000	+	.	gene_id "MSTRG.20665"; transcript_id "MSTRG.20665.1"; exon_number "1";
15	StringTie	exon	48412970	48413044	1000	+	.	gene_id "MSTRG.20665"; transcript_id "MSTRG.20665.1"; exon_number "2";
15	StringTie	transcript	48895710	48896331	1000	-	.	gene_id "MSTRG.20670"; transcript_id "MSTRG.20670.1";
15	StringTie	exon	48895710	48896331	1000	-	.	gene_id "MSTRG.20670"; transcript_id "MSTRG.20670.1"; exon_number "1";
15	StringTie	transcript	48931749	48948156	1000	-	.	gene_id "MSTRG.20672"; transcript_id "MSTRG.20672.1";
15	StringTie	exon	48931749	48931778	1000	-	.	gene_id "MSTRG.20672"; transcript_id "MSTRG.20672.1"; exon_number "1";
15	StringTie	exon	48948039	48948156	1000	-	.	gene_id "MSTRG.20672"; transcript_id "MSTRG.20672.1"; exon_number "2";
15	StringTie	transcript	49465563	49469598	1000	-	.	gene_id "MSTRG.20689"; transcript_id "MSTRG.20689.1";
15	StringTie	exon	49465563	49465579	1000	-	.	gene_id "MSTRG.20689"; transcript_id "MSTRG.20689.1"; exon_number "1";
15	StringTie	exon	49467291	49467381	1000	-	.	gene_id "MSTRG.20689"; transcript_id "MSTRG.20689.1"; exon_number "2";
15	StringTie	exon	49469555	49469598	1000	-	.	gene_id "MSTRG.20689"; transcript_id "MSTRG.20689.1"; exon_number "3";
15	StringTie	transcript	49476886	49643070	1000	-	.	gene_id "MSTRG.20691"; transcript_id "MSTRG.20691.1";
15	StringTie	exon	49476886	49476937	1000	-	.	gene_id "MSTRG.20691"; transcript_id "MSTRG.20691.1"; exon_number "1";
15	StringTie	exon	49642967	49643070	1000	-	.	gene_id "MSTRG.20691"; transcript_id "MSTRG.20691.1"; exon_number "2";
15	StringTie	transcript	49505653	49643070	1000	-	.	gene_id "MSTRG.20691"; transcript_id "MSTRG.20691.2";
15	StringTie	exon	49505653	49506110	1000	-	.	gene_id "MSTRG.20691"; transcript_id "MSTRG.20691.2"; exon_number "1";
15	StringTie	exon	49571468	49571653	1000	-	.	gene_id "MSTRG.20691"; transcript_id "MSTRG.20691.2"; exon_number "2";
15	StringTie	exon	49642967	49643070	1000	-	.	gene_id "MSTRG.20691"; transcript_id "MSTRG.20691.2"; exon_number "3";
15	StringTie	transcript	49505741	49643070	1000	-	.	gene_id "MSTRG.20691"; transcript_id "MSTRG.20691.3";
15	StringTie	exon	49505741	49506110	1000	-	.	gene_id "MSTRG.20691"; transcript_id "MSTRG.20691.3"; exon_number "1";
15	StringTie	exon	49642967	49643070	1000	-	.	gene_id "MSTRG.20691"; transcript_id "MSTRG.20691.3"; exon_number "2";
15	StringTie	transcript	49505753	49643070	1000	-	.	gene_id "MSTRG.20691"; transcript_id "MSTRG.20691.4";
15	StringTie	exon	49505753	49506110	1000	-	.	gene_id "MSTRG.20691"; transcript_id "MSTRG.20691.4"; exon_number "1";
15	StringTie	exon	49554423	49554546	1000	-	.	gene_id "MSTRG.20691"; transcript_id "MSTRG.20691.4"; exon_number "2";
15	StringTie	exon	49571468	49571653	1000	-	.	gene_id "MSTRG.20691"; transcript_id "MSTRG.20691.4"; exon_number "3";
15	StringTie	exon	49642967	49643070	1000	-	.	gene_id "MSTRG.20691"; transcript_id "MSTRG.20691.4"; exon_number "4";
15	StringTie	transcript	49505860	49643070	1000	-	.	gene_id "MSTRG.20691"; transcript_id "MSTRG.20691.5";
15	StringTie	exon	49505860	49506110	1000	-	.	gene_id "MSTRG.20691"; transcript_id "MSTRG.20691.5"; exon_number "1";
15	StringTie	exon	49554423	49554546	1000	-	.	gene_id "MSTRG.20691"; transcript_id "MSTRG.20691.5"; exon_number "2";
15	StringTie	exon	49642967	49643070	1000	-	.	gene_id "MSTRG.20691"; transcript_id "MSTRG.20691.5"; exon_number "3";
15	StringTie	transcript	49516142	49643070	1000	-	.	gene_id "MSTRG.20691"; transcript_id "MSTRG.20691.6";
15	StringTie	exon	49516142	49516203	1000	-	.	gene_id "MSTRG.20691"; transcript_id "MSTRG.20691.6"; exon_number "1";
15	StringTie	exon	49571468	49571653	1000	-	.	gene_id "MSTRG.20691"; transcript_id "MSTRG.20691.6"; exon_number "2";
15	StringTie	exon	49642967	49643070	1000	-	.	gene_id "MSTRG.20691"; transcript_id "MSTRG.20691.6"; exon_number "3";
15	StringTie	transcript	49553611	49643070	1000	-	.	gene_id "MSTRG.20691"; transcript_id "MSTRG.20691.7";
15	StringTie	exon	49553611	49553778	1000	-	.	gene_id "MSTRG.20691"; transcript_id "MSTRG.20691.7"; exon_number "1";
15	StringTie	exon	49554423	49554546	1000	-	.	gene_id "MSTRG.20691"; transcript_id "MSTRG.20691.7"; exon_number "2";
15	StringTie	exon	49642967	49643070	1000	-	.	gene_id "MSTRG.20691"; transcript_id "MSTRG.20691.7"; exon_number "3";
15	StringTie	transcript	49557990	49643070	1000	-	.	gene_id "MSTRG.20691"; transcript_id "MSTRG.20691.8";
15	StringTie	exon	49557990	49558263	1000	-	.	gene_id "MSTRG.20691"; transcript_id "MSTRG.20691.8"; exon_number "1";
15	StringTie	exon	49571468	49571653	1000	-	.	gene_id "MSTRG.20691"; transcript_id "MSTRG.20691.8"; exon_number "2";
15	StringTie	exon	49642967	49643070	1000	-	.	gene_id "MSTRG.20691"; transcript_id "MSTRG.20691.8"; exon_number "3";
15	StringTie	transcript	49558615	49643070	1000	-	.	gene_id "MSTRG.20691"; transcript_id "MSTRG.20691.9";
15	StringTie	exon	49558615	49558656	1000	-	.	gene_id "MSTRG.20691"; transcript_id "MSTRG.20691.9"; exon_number "1";
15	StringTie	exon	49642967	49643070	1000	-	.	gene_id "MSTRG.20691"; transcript_id "MSTRG.20691.9"; exon_number "2";
15	StringTie	transcript	49560952	49643070	1000	-	.	gene_id "MSTRG.20691"; transcript_id "MSTRG.20691.11";
15	StringTie	exon	49560952	49561057	1000	-	.	gene_id "MSTRG.20691"; transcript_id "MSTRG.20691.11"; exon_number "1";
15	StringTie	exon	49571468	49571653	1000	-	.	gene_id "MSTRG.20691"; transcript_id "MSTRG.20691.11"; exon_number "2";
15	StringTie	exon	49642967	49643070	1000	-	.	gene_id "MSTRG.20691"; transcript_id "MSTRG.20691.11"; exon_number "3";
15	StringTie	transcript	49572687	49643070	1000	-	.	gene_id "MSTRG.20691"; transcript_id "MSTRG.20691.12";
15	StringTie	exon	49572687	49573002	1000	-	.	gene_id "MSTRG.20691"; transcript_id "MSTRG.20691.12"; exon_number "1";
15	StringTie	exon	49642967	49643070	1000	-	.	gene_id "MSTRG.20691"; transcript_id "MSTRG.20691.12"; exon_number "2";
15	StringTie	transcript	49611557	49643070	1000	-	.	gene_id "MSTRG.20691"; transcript_id "MSTRG.20691.13";
15	StringTie	exon	49611557	49611629	1000	-	.	gene_id "MSTRG.20691"; transcript_id "MSTRG.20691.13"; exon_number "1";
15	StringTie	exon	49642967	49643070	1000	-	.	gene_id "MSTRG.20691"; transcript_id "MSTRG.20691.13"; exon_number "2";
15	StringTie	transcript	49627988	49643070	1000	-	.	gene_id "MSTRG.20691"; transcript_id "MSTRG.20691.14";
15	StringTie	exon	49627988	49628147	1000	-	.	gene_id "MSTRG.20691"; transcript_id "MSTRG.20691.14"; exon_number "1";
15	StringTie	exon	49642967	49643070	1000	-	.	gene_id "MSTRG.20691"; transcript_id "MSTRG.20691.14"; exon_number "2";
15	StringTie	transcript	49633553	49643070	1000	-	.	gene_id "MSTRG.20691"; transcript_id "MSTRG.20691.15";
15	StringTie	exon	49633553	49633831	1000	-	.	gene_id "MSTRG.20691"; transcript_id "MSTRG.20691.15"; exon_number "1";
15	StringTie	exon	49642967	49643070	1000	-	.	gene_id "MSTRG.20691"; transcript_id "MSTRG.20691.15"; exon_number "2";
15	StringTie	transcript	49643136	49645191	1000	+	.	gene_id "MSTRG.20692"; transcript_id "MSTRG.20692.1";
15	StringTie	exon	49643136	49643259	1000	+	.	gene_id "MSTRG.20692"; transcript_id "MSTRG.20692.1"; exon_number "1";
15	StringTie	exon	49644644	49645191	1000	+	.	gene_id "MSTRG.20692"; transcript_id "MSTRG.20692.1"; exon_number "2";
15	StringTie	transcript	49643136	49691642	1000	+	.	gene_id "MSTRG.20692"; transcript_id "MSTRG.20692.2";
15	StringTie	exon	49643136	49643259	1000	+	.	gene_id "MSTRG.20692"; transcript_id "MSTRG.20692.2"; exon_number "1";
15	StringTie	exon	49691269	49691642	1000	+	.	gene_id "MSTRG.20692"; transcript_id "MSTRG.20692.2"; exon_number "2";
15	StringTie	transcript	49643136	49691642	1000	+	.	gene_id "MSTRG.20692"; transcript_id "MSTRG.20692.3";
15	StringTie	exon	49643136	49643259	1000	+	.	gene_id "MSTRG.20692"; transcript_id "MSTRG.20692.3"; exon_number "1";
15	StringTie	exon	49648359	49648465	1000	+	.	gene_id "MSTRG.20692"; transcript_id "MSTRG.20692.3"; exon_number "2";
15	StringTie	exon	49665143	49665184	1000	+	.	gene_id "MSTRG.20692"; transcript_id "MSTRG.20692.3"; exon_number "3";
15	StringTie	exon	49691269	49691642	1000	+	.	gene_id "MSTRG.20692"; transcript_id "MSTRG.20692.3"; exon_number "4";
15	StringTie	transcript	49643147	49645556	1000	+	.	gene_id "MSTRG.20692"; transcript_id "MSTRG.20692.4";
15	StringTie	exon	49643147	49643259	1000	+	.	gene_id "MSTRG.20692"; transcript_id "MSTRG.20692.4"; exon_number "1";
15	StringTie	exon	49645350	49645556	1000	+	.	gene_id "MSTRG.20692"; transcript_id "MSTRG.20692.4"; exon_number "2";
15	StringTie	transcript	49643152	49645191	1000	+	.	gene_id "MSTRG.20692"; transcript_id "MSTRG.20692.5";
15	StringTie	exon	49643152	49643314	1000	+	.	gene_id "MSTRG.20692"; transcript_id "MSTRG.20692.5"; exon_number "1";
15	StringTie	exon	49644644	49645191	1000	+	.	gene_id "MSTRG.20692"; transcript_id "MSTRG.20692.5"; exon_number "2";
15	StringTie	transcript	49904698	50061540	1000	+	.	gene_id "MSTRG.20693"; transcript_id "MSTRG.20693.1";
15	StringTie	exon	49904698	49904821	1000	+	.	gene_id "MSTRG.20693"; transcript_id "MSTRG.20693.1"; exon_number "1";
15	StringTie	exon	50061379	50061540	1000	+	.	gene_id "MSTRG.20693"; transcript_id "MSTRG.20693.1"; exon_number "2";
15	StringTie	transcript	49904698	50122326	1000	+	.	gene_id "MSTRG.20693"; transcript_id "MSTRG.20693.2";
15	StringTie	exon	49904698	49904821	1000	+	.	gene_id "MSTRG.20693"; transcript_id "MSTRG.20693.2"; exon_number "1";
15	StringTie	exon	50011144	50011219	1000	+	.	gene_id "MSTRG.20693"; transcript_id "MSTRG.20693.2"; exon_number "2";
15	StringTie	exon	50089168	50089248	1000	+	.	gene_id "MSTRG.20693"; transcript_id "MSTRG.20693.2"; exon_number "3";
15	StringTie	exon	50122293	50122326	1000	+	.	gene_id "MSTRG.20693"; transcript_id "MSTRG.20693.2"; exon_number "4";
15	StringTie	transcript	49904698	50006033	1000	+	.	gene_id "MSTRG.20693"; transcript_id "MSTRG.20693.3";
15	StringTie	exon	49904698	49904821	1000	+	.	gene_id "MSTRG.20693"; transcript_id "MSTRG.20693.3"; exon_number "1";
15	StringTie	exon	50006001	50006033	1000	+	.	gene_id "MSTRG.20693"; transcript_id "MSTRG.20693.3"; exon_number "2";
15	StringTie	transcript	49904698	49993772	1000	+	.	gene_id "MSTRG.20693"; transcript_id "MSTRG.20693.4";
15	StringTie	exon	49904698	49904821	1000	+	.	gene_id "MSTRG.20693"; transcript_id "MSTRG.20693.4"; exon_number "1";
15	StringTie	exon	49993721	49993772	1000	+	.	gene_id "MSTRG.20693"; transcript_id "MSTRG.20693.4"; exon_number "2";
15	StringTie	transcript	49904698	50013317	1000	+	.	gene_id "MSTRG.20693"; transcript_id "MSTRG.20693.5";
15	StringTie	exon	49904698	49904821	1000	+	.	gene_id "MSTRG.20693"; transcript_id "MSTRG.20693.5"; exon_number "1";
15	StringTie	exon	50011144	50011219	1000	+	.	gene_id "MSTRG.20693"; transcript_id "MSTRG.20693.5"; exon_number "2";
15	StringTie	exon	50013251	50013317	1000	+	.	gene_id "MSTRG.20693"; transcript_id "MSTRG.20693.5"; exon_number "3";
15	StringTie	transcript	50002278	50002703	1000	-	.	gene_id "MSTRG.20694"; transcript_id "MSTRG.20694.1";
15	StringTie	exon	50002278	50002703	1000	-	.	gene_id "MSTRG.20694"; transcript_id "MSTRG.20694.1"; exon_number "1";
15	StringTie	transcript	50242683	50318764	1000	+	.	gene_id "MSTRG.20700"; transcript_id "MSTRG.20700.1";
15	StringTie	exon	50242683	50242856	1000	+	.	gene_id "MSTRG.20700"; transcript_id "MSTRG.20700.1"; exon_number "1";
15	StringTie	exon	50318116	50318764	1000	+	.	gene_id "MSTRG.20700"; transcript_id "MSTRG.20700.1"; exon_number "2";
15	StringTie	transcript	50242690	50245974	1000	+	.	gene_id "MSTRG.20700"; transcript_id "MSTRG.20700.2";
15	StringTie	exon	50242690	50242856	1000	+	.	gene_id "MSTRG.20700"; transcript_id "MSTRG.20700.2"; exon_number "1";
15	StringTie	exon	50245908	50245974	1000	+	.	gene_id "MSTRG.20700"; transcript_id "MSTRG.20700.2"; exon_number "2";
15	StringTie	transcript	50301794	50382194	1000	+	.	gene_id "MSTRG.20700"; transcript_id "MSTRG.20700.6";
15	StringTie	exon	50301794	50301915	1000	+	.	gene_id "MSTRG.20700"; transcript_id "MSTRG.20700.6"; exon_number "1";
15	StringTie	exon	50382110	50382194	1000	+	.	gene_id "MSTRG.20700"; transcript_id "MSTRG.20700.6"; exon_number "2";
15	StringTie	transcript	50301794	50318764	1000	+	.	gene_id "MSTRG.20700"; transcript_id "MSTRG.20700.7";
15	StringTie	exon	50301794	50301915	1000	+	.	gene_id "MSTRG.20700"; transcript_id "MSTRG.20700.7"; exon_number "1";
15	StringTie	exon	50318116	50318764	1000	+	.	gene_id "MSTRG.20700"; transcript_id "MSTRG.20700.7"; exon_number "2";
15	StringTie	transcript	50301794	50354589	1000	+	.	gene_id "MSTRG.20700"; transcript_id "MSTRG.20700.8";
15	StringTie	exon	50301794	50301915	1000	+	.	gene_id "MSTRG.20700"; transcript_id "MSTRG.20700.8"; exon_number "1";
15	StringTie	exon	50354372	50354589	1000	+	.	gene_id "MSTRG.20700"; transcript_id "MSTRG.20700.8"; exon_number "2";
15	StringTie	transcript	50301794	50382194	1000	+	.	gene_id "MSTRG.20700"; transcript_id "MSTRG.20700.9";
15	StringTie	exon	50301794	50301915	1000	+	.	gene_id "MSTRG.20700"; transcript_id "MSTRG.20700.9"; exon_number "1";
15	StringTie	exon	50365221	50365255	1000	+	.	gene_id "MSTRG.20700"; transcript_id "MSTRG.20700.9"; exon_number "2";
15	StringTie	exon	50382110	50382194	1000	+	.	gene_id "MSTRG.20700"; transcript_id "MSTRG.20700.9"; exon_number "3";
15	StringTie	transcript	50301794	50318764	1000	+	.	gene_id "MSTRG.20700"; transcript_id "MSTRG.20700.10";
15	StringTie	exon	50301794	50301915	1000	+	.	gene_id "MSTRG.20700"; transcript_id "MSTRG.20700.10"; exon_number "1";
15	StringTie	exon	50318258	50318764	1000	+	.	gene_id "MSTRG.20700"; transcript_id "MSTRG.20700.10"; exon_number "2";
15	StringTie	transcript	50301794	50382194	1000	+	.	gene_id "MSTRG.20700"; transcript_id "MSTRG.20700.11";
15	StringTie	exon	50301794	50301915	1000	+	.	gene_id "MSTRG.20700"; transcript_id "MSTRG.20700.11"; exon_number "1";
15	StringTie	exon	50302988	50303169	1000	+	.	gene_id "MSTRG.20700"; transcript_id "MSTRG.20700.11"; exon_number "2";
15	StringTie	exon	50382110	50382194	1000	+	.	gene_id "MSTRG.20700"; transcript_id "MSTRG.20700.11"; exon_number "3";
15	StringTie	transcript	50301794	50341957	1000	+	.	gene_id "MSTRG.20700"; transcript_id "MSTRG.20700.12";
15	StringTie	exon	50301794	50301915	1000	+	.	gene_id "MSTRG.20700"; transcript_id "MSTRG.20700.12"; exon_number "1";
15	StringTie	exon	50341512	50341957	1000	+	.	gene_id "MSTRG.20700"; transcript_id "MSTRG.20700.12"; exon_number "2";
15	StringTie	transcript	50301794	50382194	1000	+	.	gene_id "MSTRG.20700"; transcript_id "MSTRG.20700.13";
15	StringTie	exon	50301794	50301915	1000	+	.	gene_id "MSTRG.20700"; transcript_id "MSTRG.20700.13"; exon_number "1";
15	StringTie	exon	50302988	50303169	1000	+	.	gene_id "MSTRG.20700"; transcript_id "MSTRG.20700.13"; exon_number "2";
15	StringTie	exon	50365221	50365255	1000	+	.	gene_id "MSTRG.20700"; transcript_id "MSTRG.20700.13"; exon_number "3";
15	StringTie	exon	50382110	50382194	1000	+	.	gene_id "MSTRG.20700"; transcript_id "MSTRG.20700.13"; exon_number "4";
15	StringTie	transcript	50301794	50318764	1000	+	.	gene_id "MSTRG.20700"; transcript_id "MSTRG.20700.14";
15	StringTie	exon	50301794	50301915	1000	+	.	gene_id "MSTRG.20700"; transcript_id "MSTRG.20700.14"; exon_number "1";
15	StringTie	exon	50302988	50303169	1000	+	.	gene_id "MSTRG.20700"; transcript_id "MSTRG.20700.14"; exon_number "2";
15	StringTie	exon	50318500	50318764	1000	+	.	gene_id "MSTRG.20700"; transcript_id "MSTRG.20700.14"; exon_number "3";
15	StringTie	transcript	50301806	50316917	1000	+	.	gene_id "MSTRG.20700"; transcript_id "MSTRG.20700.15";
15	StringTie	exon	50301806	50301915	1000	+	.	gene_id "MSTRG.20700"; transcript_id "MSTRG.20700.15"; exon_number "1";
15	StringTie	exon	50316837	50316917	1000	+	.	gene_id "MSTRG.20700"; transcript_id "MSTRG.20700.15"; exon_number "2";
15	StringTie	transcript	50384974	50406009	1000	-	.	gene_id "MSTRG.20706"; transcript_id "MSTRG.20706.1";
15	StringTie	exon	50384974	50385948	1000	-	.	gene_id "MSTRG.20706"; transcript_id "MSTRG.20706.1"; exon_number "1";
15	StringTie	exon	50396041	50396198	1000	-	.	gene_id "MSTRG.20706"; transcript_id "MSTRG.20706.1"; exon_number "2";
15	StringTie	exon	50405415	50405466	1000	-	.	gene_id "MSTRG.20706"; transcript_id "MSTRG.20706.1"; exon_number "3";
15	StringTie	exon	50405779	50406009	1000	-	.	gene_id "MSTRG.20706"; transcript_id "MSTRG.20706.1"; exon_number "4";
15	StringTie	transcript	50384974	50396145	1000	-	.	gene_id "MSTRG.20706"; transcript_id "MSTRG.20706.2";
15	StringTie	exon	50384974	50385779	1000	-	.	gene_id "MSTRG.20706"; transcript_id "MSTRG.20706.2"; exon_number "1";
15	StringTie	exon	50385904	50385948	1000	-	.	gene_id "MSTRG.20706"; transcript_id "MSTRG.20706.2"; exon_number "2";
15	StringTie	exon	50396041	50396145	1000	-	.	gene_id "MSTRG.20706"; transcript_id "MSTRG.20706.2"; exon_number "3";
15	StringTie	transcript	50385308	50406009	1000	-	.	gene_id "MSTRG.20706"; transcript_id "MSTRG.20706.3";
15	StringTie	exon	50385308	50385948	1000	-	.	gene_id "MSTRG.20706"; transcript_id "MSTRG.20706.3"; exon_number "1";
15	StringTie	exon	50405415	50405466	1000	-	.	gene_id "MSTRG.20706"; transcript_id "MSTRG.20706.3"; exon_number "2";
15	StringTie	exon	50405779	50406009	1000	-	.	gene_id "MSTRG.20706"; transcript_id "MSTRG.20706.3"; exon_number "3";
15	StringTie	transcript	50385308	50406009	1000	-	.	gene_id "MSTRG.20706"; transcript_id "MSTRG.20706.4";
15	StringTie	exon	50385308	50385779	1000	-	.	gene_id "MSTRG.20706"; transcript_id "MSTRG.20706.4"; exon_number "1";
15	StringTie	exon	50385904	50385948	1000	-	.	gene_id "MSTRG.20706"; transcript_id "MSTRG.20706.4"; exon_number "2";
15	StringTie	exon	50405415	50405466	1000	-	.	gene_id "MSTRG.20706"; transcript_id "MSTRG.20706.4"; exon_number "3";
15	StringTie	exon	50405779	50406009	1000	-	.	gene_id "MSTRG.20706"; transcript_id "MSTRG.20706.4"; exon_number "4";
15	StringTie	transcript	50385595	50395091	1000	-	.	gene_id "MSTRG.20706"; transcript_id "MSTRG.20706.5";
15	StringTie	exon	50385595	50385948	1000	-	.	gene_id "MSTRG.20706"; transcript_id "MSTRG.20706.5"; exon_number "1";
15	StringTie	exon	50394970	50395091	1000	-	.	gene_id "MSTRG.20706"; transcript_id "MSTRG.20706.5"; exon_number "2";
15	StringTie	transcript	50385625	50406009	1000	-	.	gene_id "MSTRG.20706"; transcript_id "MSTRG.20706.6";
15	StringTie	exon	50385625	50385817	1000	-	.	gene_id "MSTRG.20706"; transcript_id "MSTRG.20706.6"; exon_number "1";
15	StringTie	exon	50385862	50385948	1000	-	.	gene_id "MSTRG.20706"; transcript_id "MSTRG.20706.6"; exon_number "2";
15	StringTie	exon	50405415	50405466	1000	-	.	gene_id "MSTRG.20706"; transcript_id "MSTRG.20706.6"; exon_number "3";
15	StringTie	exon	50405779	50406009	1000	-	.	gene_id "MSTRG.20706"; transcript_id "MSTRG.20706.6"; exon_number "4";
15	StringTie	transcript	50396146	50406009	1000	-	.	gene_id "MSTRG.20706"; transcript_id "MSTRG.20706.7";
15	StringTie	exon	50396146	50396198	1000	-	.	gene_id "MSTRG.20706"; transcript_id "MSTRG.20706.7"; exon_number "1";
15	StringTie	exon	50401878	50401969	1000	-	.	gene_id "MSTRG.20706"; transcript_id "MSTRG.20706.7"; exon_number "2";
15	StringTie	exon	50405415	50406009	1000	-	.	gene_id "MSTRG.20706"; transcript_id "MSTRG.20706.7"; exon_number "3";
15	StringTie	transcript	50400622	50406009	1000	-	.	gene_id "MSTRG.20706"; transcript_id "MSTRG.20706.8";
15	StringTie	exon	50400622	50400730	1000	-	.	gene_id "MSTRG.20706"; transcript_id "MSTRG.20706.8"; exon_number "1";
15	StringTie	exon	50401878	50401969	1000	-	.	gene_id "MSTRG.20706"; transcript_id "MSTRG.20706.8"; exon_number "2";
15	StringTie	exon	50405415	50405466	1000	-	.	gene_id "MSTRG.20706"; transcript_id "MSTRG.20706.8"; exon_number "3";
15	StringTie	exon	50405779	50406009	1000	-	.	gene_id "MSTRG.20706"; transcript_id "MSTRG.20706.8"; exon_number "4";
15	StringTie	transcript	50404795	50406009	1000	-	.	gene_id "MSTRG.20706"; transcript_id "MSTRG.20706.9";
15	StringTie	exon	50404795	50404970	1000	-	.	gene_id "MSTRG.20706"; transcript_id "MSTRG.20706.9"; exon_number "1";
15	StringTie	exon	50405415	50405466	1000	-	.	gene_id "MSTRG.20706"; transcript_id "MSTRG.20706.9"; exon_number "2";
15	StringTie	exon	50405779	50406009	1000	-	.	gene_id "MSTRG.20706"; transcript_id "MSTRG.20706.9"; exon_number "3";
15	StringTie	transcript	50406083	50406380	1000	+	.	gene_id "MSTRG.20707"; transcript_id "MSTRG.20707.1";
15	StringTie	exon	50406083	50406380	1000	+	.	gene_id "MSTRG.20707"; transcript_id "MSTRG.20707.1"; exon_number "1";
15	StringTie	transcript	50412916	50425207	1000	+	.	gene_id "MSTRG.20710"; transcript_id "MSTRG.20710.1";
15	StringTie	exon	50412916	50413006	1000	+	.	gene_id "MSTRG.20710"; transcript_id "MSTRG.20710.1"; exon_number "1";
15	StringTie	exon	50415996	50416477	1000	+	.	gene_id "MSTRG.20710"; transcript_id "MSTRG.20710.1"; exon_number "2";
15	StringTie	exon	50418676	50418771	1000	+	.	gene_id "MSTRG.20710"; transcript_id "MSTRG.20710.1"; exon_number "3";
15	StringTie	exon	50423116	50423376	1000	+	.	gene_id "MSTRG.20710"; transcript_id "MSTRG.20710.1"; exon_number "4";
15	StringTie	exon	50423825	50423847	1000	+	.	gene_id "MSTRG.20710"; transcript_id "MSTRG.20710.1"; exon_number "5";
15	StringTie	exon	50424428	50424528	1000	+	.	gene_id "MSTRG.20710"; transcript_id "MSTRG.20710.1"; exon_number "6";
15	StringTie	exon	50424730	50425207	1000	+	.	gene_id "MSTRG.20710"; transcript_id "MSTRG.20710.1"; exon_number "7";
15	StringTie	transcript	50412916	50425207	1000	+	.	gene_id "MSTRG.20710"; transcript_id "MSTRG.20710.2";
15	StringTie	exon	50412916	50413006	1000	+	.	gene_id "MSTRG.20710"; transcript_id "MSTRG.20710.2"; exon_number "1";
15	StringTie	exon	50418676	50418771	1000	+	.	gene_id "MSTRG.20710"; transcript_id "MSTRG.20710.2"; exon_number "2";
15	StringTie	exon	50423116	50423376	1000	+	.	gene_id "MSTRG.20710"; transcript_id "MSTRG.20710.2"; exon_number "3";
15	StringTie	exon	50423825	50423847	1000	+	.	gene_id "MSTRG.20710"; transcript_id "MSTRG.20710.2"; exon_number "4";
15	StringTie	exon	50424428	50424528	1000	+	.	gene_id "MSTRG.20710"; transcript_id "MSTRG.20710.2"; exon_number "5";
15	StringTie	exon	50424730	50425207	1000	+	.	gene_id "MSTRG.20710"; transcript_id "MSTRG.20710.2"; exon_number "6";
15	StringTie	transcript	50637416	50648508	1000	+	.	gene_id "MSTRG.20712"; transcript_id "MSTRG.20712.1";
15	StringTie	exon	50637416	50637511	1000	+	.	gene_id "MSTRG.20712"; transcript_id "MSTRG.20712.1"; exon_number "1";
15	StringTie	exon	50639114	50639557	1000	+	.	gene_id "MSTRG.20712"; transcript_id "MSTRG.20712.1"; exon_number "2";
15	StringTie	exon	50640053	50640148	1000	+	.	gene_id "MSTRG.20712"; transcript_id "MSTRG.20712.1"; exon_number "3";
15	StringTie	exon	50641409	50641639	1000	+	.	gene_id "MSTRG.20712"; transcript_id "MSTRG.20712.1"; exon_number "4";
15	StringTie	exon	50646072	50646094	1000	+	.	gene_id "MSTRG.20712"; transcript_id "MSTRG.20712.1"; exon_number "5";
15	StringTie	exon	50647327	50647427	1000	+	.	gene_id "MSTRG.20712"; transcript_id "MSTRG.20712.1"; exon_number "6";
15	StringTie	exon	50647718	50647782	1000	+	.	gene_id "MSTRG.20712"; transcript_id "MSTRG.20712.1"; exon_number "7";
15	StringTie	exon	50648379	50648508	1000	+	.	gene_id "MSTRG.20712"; transcript_id "MSTRG.20712.1"; exon_number "8";
15	StringTie	transcript	50637416	50647427	1000	+	.	gene_id "MSTRG.20712"; transcript_id "MSTRG.20712.2";
15	StringTie	exon	50637416	50637511	1000	+	.	gene_id "MSTRG.20712"; transcript_id "MSTRG.20712.2"; exon_number "1";
15	StringTie	exon	50641409	50641639	1000	+	.	gene_id "MSTRG.20712"; transcript_id "MSTRG.20712.2"; exon_number "2";
15	StringTie	exon	50646072	50646094	1000	+	.	gene_id "MSTRG.20712"; transcript_id "MSTRG.20712.2"; exon_number "3";
15	StringTie	exon	50647327	50647427	1000	+	.	gene_id "MSTRG.20712"; transcript_id "MSTRG.20712.2"; exon_number "4";
15	StringTie	transcript	50637416	50648134	1000	+	.	gene_id "MSTRG.20712"; transcript_id "MSTRG.20712.3";
15	StringTie	exon	50637416	50637511	1000	+	.	gene_id "MSTRG.20712"; transcript_id "MSTRG.20712.3"; exon_number "1";
15	StringTie	exon	50646072	50646094	1000	+	.	gene_id "MSTRG.20712"; transcript_id "MSTRG.20712.3"; exon_number "2";
15	StringTie	exon	50647327	50647427	1000	+	.	gene_id "MSTRG.20712"; transcript_id "MSTRG.20712.3"; exon_number "3";
15	StringTie	exon	50647718	50648134	1000	+	.	gene_id "MSTRG.20712"; transcript_id "MSTRG.20712.3"; exon_number "4";
15	StringTie	transcript	50637420	50647427	1000	+	.	gene_id "MSTRG.20712"; transcript_id "MSTRG.20712.4";
15	StringTie	exon	50637420	50637511	1000	+	.	gene_id "MSTRG.20712"; transcript_id "MSTRG.20712.4"; exon_number "1";
15	StringTie	exon	50638017	50638188	1000	+	.	gene_id "MSTRG.20712"; transcript_id "MSTRG.20712.4"; exon_number "2";
15	StringTie	exon	50639114	50639557	1000	+	.	gene_id "MSTRG.20712"; transcript_id "MSTRG.20712.4"; exon_number "3";
15	StringTie	exon	50640053	50640148	1000	+	.	gene_id "MSTRG.20712"; transcript_id "MSTRG.20712.4"; exon_number "4";
15	StringTie	exon	50641409	50641639	1000	+	.	gene_id "MSTRG.20712"; transcript_id "MSTRG.20712.4"; exon_number "5";
15	StringTie	exon	50646072	50646094	1000	+	.	gene_id "MSTRG.20712"; transcript_id "MSTRG.20712.4"; exon_number "6";
15	StringTie	exon	50647327	50647427	1000	+	.	gene_id "MSTRG.20712"; transcript_id "MSTRG.20712.4"; exon_number "7";
15	StringTie	transcript	50637420	50641554	1000	+	.	gene_id "MSTRG.20712"; transcript_id "MSTRG.20712.5";
15	StringTie	exon	50637420	50637511	1000	+	.	gene_id "MSTRG.20712"; transcript_id "MSTRG.20712.5"; exon_number "1";
15	StringTie	exon	50640053	50640148	1000	+	.	gene_id "MSTRG.20712"; transcript_id "MSTRG.20712.5"; exon_number "2";
15	StringTie	exon	50641409	50641554	1000	+	.	gene_id "MSTRG.20712"; transcript_id "MSTRG.20712.5"; exon_number "3";
15	StringTie	transcript	50637451	50637918	1000	+	.	gene_id "MSTRG.20712"; transcript_id "MSTRG.20712.6";
15	StringTie	exon	50637451	50637511	1000	+	.	gene_id "MSTRG.20712"; transcript_id "MSTRG.20712.6"; exon_number "1";
15	StringTie	exon	50637686	50637918	1000	+	.	gene_id "MSTRG.20712"; transcript_id "MSTRG.20712.6"; exon_number "2";
15	StringTie	transcript	50637451	50641554	1000	+	.	gene_id "MSTRG.20712"; transcript_id "MSTRG.20712.7";
15	StringTie	exon	50637451	50637511	1000	+	.	gene_id "MSTRG.20712"; transcript_id "MSTRG.20712.7"; exon_number "1";
15	StringTie	exon	50639124	50639557	1000	+	.	gene_id "MSTRG.20712"; transcript_id "MSTRG.20712.7"; exon_number "2";
15	StringTie	exon	50640053	50640148	1000	+	.	gene_id "MSTRG.20712"; transcript_id "MSTRG.20712.7"; exon_number "3";
15	StringTie	exon	50641409	50641554	1000	+	.	gene_id "MSTRG.20712"; transcript_id "MSTRG.20712.7"; exon_number "4";
15	StringTie	transcript	50637454	50640148	1000	+	.	gene_id "MSTRG.20712"; transcript_id "MSTRG.20712.8";
15	StringTie	exon	50637454	50637511	1000	+	.	gene_id "MSTRG.20712"; transcript_id "MSTRG.20712.8"; exon_number "1";
15	StringTie	exon	50639354	50639557	1000	+	.	gene_id "MSTRG.20712"; transcript_id "MSTRG.20712.8"; exon_number "2";
15	StringTie	exon	50640053	50640148	1000	+	.	gene_id "MSTRG.20712"; transcript_id "MSTRG.20712.8"; exon_number "3";
15	StringTie	transcript	50853511	50854144	1000	+	.	gene_id "MSTRG.20717"; transcript_id "MSTRG.20717.1";
15	StringTie	exon	50853511	50853581	1000	+	.	gene_id "MSTRG.20717"; transcript_id "MSTRG.20717.1"; exon_number "1";
15	StringTie	exon	50854059	50854144	1000	+	.	gene_id "MSTRG.20717"; transcript_id "MSTRG.20717.1"; exon_number "2";
15	StringTie	transcript	50989336	51010540	1000	-	.	gene_id "MSTRG.20721"; transcript_id "MSTRG.20721.1";
15	StringTie	exon	50989336	50989477	1000	-	.	gene_id "MSTRG.20721"; transcript_id "MSTRG.20721.1"; exon_number "1";
15	StringTie	exon	50993866	50994028	1000	-	.	gene_id "MSTRG.20721"; transcript_id "MSTRG.20721.1"; exon_number "2";
15	StringTie	exon	50994274	50994313	1000	-	.	gene_id "MSTRG.20721"; transcript_id "MSTRG.20721.1"; exon_number "3";
15	StringTie	exon	50995175	50995234	1000	-	.	gene_id "MSTRG.20721"; transcript_id "MSTRG.20721.1"; exon_number "4";
15	StringTie	exon	50996974	50997074	1000	-	.	gene_id "MSTRG.20721"; transcript_id "MSTRG.20721.1"; exon_number "5";
15	StringTie	exon	50998184	50998361	1000	-	.	gene_id "MSTRG.20721"; transcript_id "MSTRG.20721.1"; exon_number "6";
15	StringTie	exon	51002493	51002581	1000	-	.	gene_id "MSTRG.20721"; transcript_id "MSTRG.20721.1"; exon_number "7";
15	StringTie	exon	51010108	51010540	1000	-	.	gene_id "MSTRG.20721"; transcript_id "MSTRG.20721.1"; exon_number "8";
15	StringTie	transcript	50993882	51010540	1000	-	.	gene_id "MSTRG.20721"; transcript_id "MSTRG.20721.2";
15	StringTie	exon	50993882	50994028	1000	-	.	gene_id "MSTRG.20721"; transcript_id "MSTRG.20721.2"; exon_number "1";
15	StringTie	exon	50996974	50997074	1000	-	.	gene_id "MSTRG.20721"; transcript_id "MSTRG.20721.2"; exon_number "2";
15	StringTie	exon	50998184	50998361	1000	-	.	gene_id "MSTRG.20721"; transcript_id "MSTRG.20721.2"; exon_number "3";
15	StringTie	exon	51002493	51002581	1000	-	.	gene_id "MSTRG.20721"; transcript_id "MSTRG.20721.2"; exon_number "4";
15	StringTie	exon	51010108	51010540	1000	-	.	gene_id "MSTRG.20721"; transcript_id "MSTRG.20721.2"; exon_number "5";
15	StringTie	transcript	50993885	51010540	1000	-	.	gene_id "MSTRG.20721"; transcript_id "MSTRG.20721.3";
15	StringTie	exon	50993885	50994028	1000	-	.	gene_id "MSTRG.20721"; transcript_id "MSTRG.20721.3"; exon_number "1";
15	StringTie	exon	50995175	50995234	1000	-	.	gene_id "MSTRG.20721"; transcript_id "MSTRG.20721.3"; exon_number "2";
15	StringTie	exon	50996974	50997074	1000	-	.	gene_id "MSTRG.20721"; transcript_id "MSTRG.20721.3"; exon_number "3";
15	StringTie	exon	50998184	50998361	1000	-	.	gene_id "MSTRG.20721"; transcript_id "MSTRG.20721.3"; exon_number "4";
15	StringTie	exon	51002493	51002581	1000	-	.	gene_id "MSTRG.20721"; transcript_id "MSTRG.20721.3"; exon_number "5";
15	StringTie	exon	51010108	51010540	1000	-	.	gene_id "MSTRG.20721"; transcript_id "MSTRG.20721.3"; exon_number "6";
15	StringTie	transcript	50995209	51010540	1000	-	.	gene_id "MSTRG.20721"; transcript_id "MSTRG.20721.4";
15	StringTie	exon	50995209	50995234	1000	-	.	gene_id "MSTRG.20721"; transcript_id "MSTRG.20721.4"; exon_number "1";
15	StringTie	exon	50996974	50997074	1000	-	.	gene_id "MSTRG.20721"; transcript_id "MSTRG.20721.4"; exon_number "2";
15	StringTie	exon	50998184	50998361	1000	-	.	gene_id "MSTRG.20721"; transcript_id "MSTRG.20721.4"; exon_number "3";
15	StringTie	exon	51002493	51002581	1000	-	.	gene_id "MSTRG.20721"; transcript_id "MSTRG.20721.4"; exon_number "4";
15	StringTie	exon	51008987	51009079	1000	-	.	gene_id "MSTRG.20721"; transcript_id "MSTRG.20721.4"; exon_number "5";
15	StringTie	exon	51010108	51010540	1000	-	.	gene_id "MSTRG.20721"; transcript_id "MSTRG.20721.4"; exon_number "6";
15	StringTie	transcript	50996974	51010540	1000	-	.	gene_id "MSTRG.20721"; transcript_id "MSTRG.20721.5";
15	StringTie	exon	50996974	50997074	1000	-	.	gene_id "MSTRG.20721"; transcript_id "MSTRG.20721.5"; exon_number "1";
15	StringTie	exon	50998187	50998375	1000	-	.	gene_id "MSTRG.20721"; transcript_id "MSTRG.20721.5"; exon_number "2";
15	StringTie	exon	51002493	51002581	1000	-	.	gene_id "MSTRG.20721"; transcript_id "MSTRG.20721.5"; exon_number "3";
15	StringTie	exon	51010108	51010540	1000	-	.	gene_id "MSTRG.20721"; transcript_id "MSTRG.20721.5"; exon_number "4";
15	StringTie	transcript	50996987	51010540	1000	-	.	gene_id "MSTRG.20721"; transcript_id "MSTRG.20721.6";
15	StringTie	exon	50996987	50997074	1000	-	.	gene_id "MSTRG.20721"; transcript_id "MSTRG.20721.6"; exon_number "1";
15	StringTie	exon	50998344	50998361	1000	-	.	gene_id "MSTRG.20721"; transcript_id "MSTRG.20721.6"; exon_number "2";
15	StringTie	exon	51002493	51002581	1000	-	.	gene_id "MSTRG.20721"; transcript_id "MSTRG.20721.6"; exon_number "3";
15	StringTie	exon	51010108	51010540	1000	-	.	gene_id "MSTRG.20721"; transcript_id "MSTRG.20721.6"; exon_number "4";
15	StringTie	transcript	51012604	51013812	1000	-	.	gene_id "MSTRG.20722"; transcript_id "MSTRG.20722.1";
15	StringTie	exon	51012604	51013812	1000	-	.	gene_id "MSTRG.20722"; transcript_id "MSTRG.20722.1"; exon_number "1";
15	StringTie	transcript	51017527	51017984	1000	-	.	gene_id "MSTRG.20723"; transcript_id "MSTRG.20723.1";
15	StringTie	exon	51017527	51017984	1000	-	.	gene_id "MSTRG.20723"; transcript_id "MSTRG.20723.1"; exon_number "1";
15	StringTie	transcript	51041237	51041673	1000	-	.	gene_id "MSTRG.20725"; transcript_id "MSTRG.20725.1";
15	StringTie	exon	51041237	51041673	1000	-	.	gene_id "MSTRG.20725"; transcript_id "MSTRG.20725.1"; exon_number "1";
15	StringTie	transcript	51049078	51217531	1000	-	.	gene_id "MSTRG.20726"; transcript_id "MSTRG.20726.1";
15	StringTie	exon	51049078	51049193	1000	-	.	gene_id "MSTRG.20726"; transcript_id "MSTRG.20726.1"; exon_number "1";
15	StringTie	exon	51074323	51074437	1000	-	.	gene_id "MSTRG.20726"; transcript_id "MSTRG.20726.1"; exon_number "2";
15	StringTie	exon	51102269	51102399	1000	-	.	gene_id "MSTRG.20726"; transcript_id "MSTRG.20726.1"; exon_number "3";
15	StringTie	exon	51216239	51217531	1000	-	.	gene_id "MSTRG.20726"; transcript_id "MSTRG.20726.1"; exon_number "4";
15	StringTie	transcript	51125214	51217531	1000	-	.	gene_id "MSTRG.20726"; transcript_id "MSTRG.20726.3";
15	StringTie	exon	51125214	51125279	1000	-	.	gene_id "MSTRG.20726"; transcript_id "MSTRG.20726.3"; exon_number "1";
15	StringTie	exon	51216239	51217531	1000	-	.	gene_id "MSTRG.20726"; transcript_id "MSTRG.20726.3"; exon_number "2";
15	StringTie	transcript	51198464	51217531	1000	-	.	gene_id "MSTRG.20726"; transcript_id "MSTRG.20726.4";
15	StringTie	exon	51198464	51198556	1000	-	.	gene_id "MSTRG.20726"; transcript_id "MSTRG.20726.4"; exon_number "1";
15	StringTie	exon	51216239	51217531	1000	-	.	gene_id "MSTRG.20726"; transcript_id "MSTRG.20726.4"; exon_number "2";
15	StringTie	transcript	51228980	51242473	1000	+	.	gene_id "MSTRG.20728"; transcript_id "MSTRG.20728.1";
15	StringTie	exon	51228980	51229107	1000	+	.	gene_id "MSTRG.20728"; transcript_id "MSTRG.20728.1"; exon_number "1";
15	StringTie	exon	51241317	51242473	1000	+	.	gene_id "MSTRG.20728"; transcript_id "MSTRG.20728.1"; exon_number "2";
15	StringTie	transcript	51229289	51241836	1000	+	.	gene_id "MSTRG.20728"; transcript_id "MSTRG.20728.2";
15	StringTie	exon	51229289	51229378	1000	+	.	gene_id "MSTRG.20728"; transcript_id "MSTRG.20728.2"; exon_number "1";
15	StringTie	exon	51241317	51241836	1000	+	.	gene_id "MSTRG.20728"; transcript_id "MSTRG.20728.2"; exon_number "2";
15	StringTie	transcript	51243854	51264594	1000	-	.	gene_id "MSTRG.20730"; transcript_id "MSTRG.20730.2";
15	StringTie	exon	51243854	51244193	1000	-	.	gene_id "MSTRG.20730"; transcript_id "MSTRG.20730.2"; exon_number "1";
15	StringTie	exon	51244411	51244519	1000	-	.	gene_id "MSTRG.20730"; transcript_id "MSTRG.20730.2"; exon_number "2";
15	StringTie	exon	51245127	51245233	1000	-	.	gene_id "MSTRG.20730"; transcript_id "MSTRG.20730.2"; exon_number "3";
15	StringTie	exon	51245377	51245629	1000	-	.	gene_id "MSTRG.20730"; transcript_id "MSTRG.20730.2"; exon_number "4";
15	StringTie	exon	51253875	51254049	1000	-	.	gene_id "MSTRG.20730"; transcript_id "MSTRG.20730.2"; exon_number "5";
15	StringTie	exon	51256600	51256978	1000	-	.	gene_id "MSTRG.20730"; transcript_id "MSTRG.20730.2"; exon_number "6";
15	StringTie	exon	51264482	51264594	1000	-	.	gene_id "MSTRG.20730"; transcript_id "MSTRG.20730.2"; exon_number "7";
15	StringTie	transcript	51243880	51264594	1000	-	.	gene_id "MSTRG.20730"; transcript_id "MSTRG.20730.3";
15	StringTie	exon	51243880	51244193	1000	-	.	gene_id "MSTRG.20730"; transcript_id "MSTRG.20730.3"; exon_number "1";
15	StringTie	exon	51244411	51244519	1000	-	.	gene_id "MSTRG.20730"; transcript_id "MSTRG.20730.3"; exon_number "2";
15	StringTie	exon	51245139	51245233	1000	-	.	gene_id "MSTRG.20730"; transcript_id "MSTRG.20730.3"; exon_number "3";
15	StringTie	exon	51245377	51245629	1000	-	.	gene_id "MSTRG.20730"; transcript_id "MSTRG.20730.3"; exon_number "4";
15	StringTie	exon	51253875	51254049	1000	-	.	gene_id "MSTRG.20730"; transcript_id "MSTRG.20730.3"; exon_number "5";
15	StringTie	exon	51256600	51256978	1000	-	.	gene_id "MSTRG.20730"; transcript_id "MSTRG.20730.3"; exon_number "6";
15	StringTie	exon	51264482	51264594	1000	-	.	gene_id "MSTRG.20730"; transcript_id "MSTRG.20730.3"; exon_number "7";
15	StringTie	transcript	51243880	51264594	1000	-	.	gene_id "MSTRG.20730"; transcript_id "MSTRG.20730.4";
15	StringTie	exon	51243880	51244193	1000	-	.	gene_id "MSTRG.20730"; transcript_id "MSTRG.20730.4"; exon_number "1";
15	StringTie	exon	51244411	51244519	1000	-	.	gene_id "MSTRG.20730"; transcript_id "MSTRG.20730.4"; exon_number "2";
15	StringTie	exon	51245139	51245233	1000	-	.	gene_id "MSTRG.20730"; transcript_id "MSTRG.20730.4"; exon_number "3";
15	StringTie	exon	51245377	51245629	1000	-	.	gene_id "MSTRG.20730"; transcript_id "MSTRG.20730.4"; exon_number "4";
15	StringTie	exon	51253875	51254049	1000	-	.	gene_id "MSTRG.20730"; transcript_id "MSTRG.20730.4"; exon_number "5";
15	StringTie	exon	51256958	51256978	1000	-	.	gene_id "MSTRG.20730"; transcript_id "MSTRG.20730.4"; exon_number "6";
15	StringTie	exon	51264482	51264594	1000	-	.	gene_id "MSTRG.20730"; transcript_id "MSTRG.20730.4"; exon_number "7";
15	StringTie	transcript	51243886	51264594	1000	-	.	gene_id "MSTRG.20730"; transcript_id "MSTRG.20730.5";
15	StringTie	exon	51243886	51244193	1000	-	.	gene_id "MSTRG.20730"; transcript_id "MSTRG.20730.5"; exon_number "1";
15	StringTie	exon	51244411	51244519	1000	-	.	gene_id "MSTRG.20730"; transcript_id "MSTRG.20730.5"; exon_number "2";
15	StringTie	exon	51245139	51245233	1000	-	.	gene_id "MSTRG.20730"; transcript_id "MSTRG.20730.5"; exon_number "3";
15	StringTie	exon	51245377	51245629	1000	-	.	gene_id "MSTRG.20730"; transcript_id "MSTRG.20730.5"; exon_number "4";
15	StringTie	exon	51253875	51254049	1000	-	.	gene_id "MSTRG.20730"; transcript_id "MSTRG.20730.5"; exon_number "5";
15	StringTie	exon	51256600	51256978	1000	-	.	gene_id "MSTRG.20730"; transcript_id "MSTRG.20730.5"; exon_number "6";
15	StringTie	exon	51263414	51263479	1000	-	.	gene_id "MSTRG.20730"; transcript_id "MSTRG.20730.5"; exon_number "7";
15	StringTie	exon	51264482	51264594	1000	-	.	gene_id "MSTRG.20730"; transcript_id "MSTRG.20730.5"; exon_number "8";
15	StringTie	transcript	51243971	51264594	1000	-	.	gene_id "MSTRG.20730"; transcript_id "MSTRG.20730.6";
15	StringTie	exon	51243971	51244193	1000	-	.	gene_id "MSTRG.20730"; transcript_id "MSTRG.20730.6"; exon_number "1";
15	StringTie	exon	51244411	51244519	1000	-	.	gene_id "MSTRG.20730"; transcript_id "MSTRG.20730.6"; exon_number "2";
15	StringTie	exon	51245127	51245233	1000	-	.	gene_id "MSTRG.20730"; transcript_id "MSTRG.20730.6"; exon_number "3";
15	StringTie	exon	51245377	51245629	1000	-	.	gene_id "MSTRG.20730"; transcript_id "MSTRG.20730.6"; exon_number "4";
15	StringTie	exon	51256958	51256978	1000	-	.	gene_id "MSTRG.20730"; transcript_id "MSTRG.20730.6"; exon_number "5";
15	StringTie	exon	51264482	51264594	1000	-	.	gene_id "MSTRG.20730"; transcript_id "MSTRG.20730.6"; exon_number "6";
15	StringTie	transcript	51244012	51264594	1000	-	.	gene_id "MSTRG.20730"; transcript_id "MSTRG.20730.8";
15	StringTie	exon	51244012	51244193	1000	-	.	gene_id "MSTRG.20730"; transcript_id "MSTRG.20730.8"; exon_number "1";
15	StringTie	exon	51244411	51244519	1000	-	.	gene_id "MSTRG.20730"; transcript_id "MSTRG.20730.8"; exon_number "2";
15	StringTie	exon	51245139	51245233	1000	-	.	gene_id "MSTRG.20730"; transcript_id "MSTRG.20730.8"; exon_number "3";
15	StringTie	exon	51253875	51254049	1000	-	.	gene_id "MSTRG.20730"; transcript_id "MSTRG.20730.8"; exon_number "4";
15	StringTie	exon	51256958	51256978	1000	-	.	gene_id "MSTRG.20730"; transcript_id "MSTRG.20730.8"; exon_number "5";
15	StringTie	exon	51264482	51264594	1000	-	.	gene_id "MSTRG.20730"; transcript_id "MSTRG.20730.8"; exon_number "6";
15	StringTie	transcript	51244411	51264594	1000	-	.	gene_id "MSTRG.20730"; transcript_id "MSTRG.20730.10";
15	StringTie	exon	51244411	51244519	1000	-	.	gene_id "MSTRG.20730"; transcript_id "MSTRG.20730.10"; exon_number "1";
15	StringTie	exon	51245127	51245233	1000	-	.	gene_id "MSTRG.20730"; transcript_id "MSTRG.20730.10"; exon_number "2";
15	StringTie	exon	51245377	51245629	1000	-	.	gene_id "MSTRG.20730"; transcript_id "MSTRG.20730.10"; exon_number "3";
15	StringTie	exon	51253875	51254049	1000	-	.	gene_id "MSTRG.20730"; transcript_id "MSTRG.20730.10"; exon_number "4";
15	StringTie	exon	51256958	51256978	1000	-	.	gene_id "MSTRG.20730"; transcript_id "MSTRG.20730.10"; exon_number "5";
15	StringTie	exon	51264482	51264594	1000	-	.	gene_id "MSTRG.20730"; transcript_id "MSTRG.20730.10"; exon_number "6";
15	StringTie	transcript	51244411	51264594	1000	-	.	gene_id "MSTRG.20730"; transcript_id "MSTRG.20730.11";
15	StringTie	exon	51244411	51244615	1000	-	.	gene_id "MSTRG.20730"; transcript_id "MSTRG.20730.11"; exon_number "1";
15	StringTie	exon	51245139	51245233	1000	-	.	gene_id "MSTRG.20730"; transcript_id "MSTRG.20730.11"; exon_number "2";
15	StringTie	exon	51245377	51245629	1000	-	.	gene_id "MSTRG.20730"; transcript_id "MSTRG.20730.11"; exon_number "3";
15	StringTie	exon	51256958	51256978	1000	-	.	gene_id "MSTRG.20730"; transcript_id "MSTRG.20730.11"; exon_number "4";
15	StringTie	exon	51264482	51264594	1000	-	.	gene_id "MSTRG.20730"; transcript_id "MSTRG.20730.11"; exon_number "5";
15	StringTie	transcript	51245127	51264594	1000	-	.	gene_id "MSTRG.20730"; transcript_id "MSTRG.20730.17";
15	StringTie	exon	51245127	51245233	1000	-	.	gene_id "MSTRG.20730"; transcript_id "MSTRG.20730.17"; exon_number "1";
15	StringTie	exon	51256958	51256978	1000	-	.	gene_id "MSTRG.20730"; transcript_id "MSTRG.20730.17"; exon_number "2";
15	StringTie	exon	51264482	51264594	1000	-	.	gene_id "MSTRG.20730"; transcript_id "MSTRG.20730.17"; exon_number "3";
15	StringTie	transcript	51245127	51264594	1000	-	.	gene_id "MSTRG.20730"; transcript_id "MSTRG.20730.18";
15	StringTie	exon	51245127	51245233	1000	-	.	gene_id "MSTRG.20730"; transcript_id "MSTRG.20730.18"; exon_number "1";
15	StringTie	exon	51245377	51245629	1000	-	.	gene_id "MSTRG.20730"; transcript_id "MSTRG.20730.18"; exon_number "2";
15	StringTie	exon	51264482	51264594	1000	-	.	gene_id "MSTRG.20730"; transcript_id "MSTRG.20730.18"; exon_number "3";
15	StringTie	transcript	51245127	51264594	1000	-	.	gene_id "MSTRG.20730"; transcript_id "MSTRG.20730.19";
15	StringTie	exon	51245127	51245233	1000	-	.	gene_id "MSTRG.20730"; transcript_id "MSTRG.20730.19"; exon_number "1";
15	StringTie	exon	51245377	51245629	1000	-	.	gene_id "MSTRG.20730"; transcript_id "MSTRG.20730.19"; exon_number "2";
15	StringTie	exon	51247562	51247670	1000	-	.	gene_id "MSTRG.20730"; transcript_id "MSTRG.20730.19"; exon_number "3";
15	StringTie	exon	51253875	51254049	1000	-	.	gene_id "MSTRG.20730"; transcript_id "MSTRG.20730.19"; exon_number "4";
15	StringTie	exon	51256958	51256978	1000	-	.	gene_id "MSTRG.20730"; transcript_id "MSTRG.20730.19"; exon_number "5";
15	StringTie	exon	51264482	51264594	1000	-	.	gene_id "MSTRG.20730"; transcript_id "MSTRG.20730.19"; exon_number "6";
15	StringTie	transcript	51245139	51264594	1000	-	.	gene_id "MSTRG.20730"; transcript_id "MSTRG.20730.20";
15	StringTie	exon	51245139	51245233	1000	-	.	gene_id "MSTRG.20730"; transcript_id "MSTRG.20730.20"; exon_number "1";
15	StringTie	exon	51245377	51245629	1000	-	.	gene_id "MSTRG.20730"; transcript_id "MSTRG.20730.20"; exon_number "2";
15	StringTie	exon	51253875	51254049	1000	-	.	gene_id "MSTRG.20730"; transcript_id "MSTRG.20730.20"; exon_number "3";
15	StringTie	exon	51256958	51256978	1000	-	.	gene_id "MSTRG.20730"; transcript_id "MSTRG.20730.20"; exon_number "4";
15	StringTie	exon	51263414	51263479	1000	-	.	gene_id "MSTRG.20730"; transcript_id "MSTRG.20730.20"; exon_number "5";
15	StringTie	exon	51264482	51264594	1000	-	.	gene_id "MSTRG.20730"; transcript_id "MSTRG.20730.20"; exon_number "6";
15	StringTie	transcript	51245142	51264594	1000	-	.	gene_id "MSTRG.20730"; transcript_id "MSTRG.20730.21";
15	StringTie	exon	51245142	51245233	1000	-	.	gene_id "MSTRG.20730"; transcript_id "MSTRG.20730.21"; exon_number "1";
15	StringTie	exon	51247562	51247670	1000	-	.	gene_id "MSTRG.20730"; transcript_id "MSTRG.20730.21"; exon_number "2";
15	StringTie	exon	51253875	51254049	1000	-	.	gene_id "MSTRG.20730"; transcript_id "MSTRG.20730.21"; exon_number "3";
15	StringTie	exon	51256958	51256978	1000	-	.	gene_id "MSTRG.20730"; transcript_id "MSTRG.20730.21"; exon_number "4";
15	StringTie	exon	51264482	51264594	1000	-	.	gene_id "MSTRG.20730"; transcript_id "MSTRG.20730.21"; exon_number "5";
15	StringTie	transcript	51245494	51264594	1000	-	.	gene_id "MSTRG.20730"; transcript_id "MSTRG.20730.23";
15	StringTie	exon	51245494	51245629	1000	-	.	gene_id "MSTRG.20730"; transcript_id "MSTRG.20730.23"; exon_number "1";
15	StringTie	exon	51256958	51256978	1000	-	.	gene_id "MSTRG.20730"; transcript_id "MSTRG.20730.23"; exon_number "2";
15	StringTie	exon	51261909	51262088	1000	-	.	gene_id "MSTRG.20730"; transcript_id "MSTRG.20730.23"; exon_number "3";
15	StringTie	exon	51264482	51264594	1000	-	.	gene_id "MSTRG.20730"; transcript_id "MSTRG.20730.23"; exon_number "4";
15	StringTie	transcript	51247599	51264594	1000	-	.	gene_id "MSTRG.20730"; transcript_id "MSTRG.20730.24";
15	StringTie	exon	51247599	51247670	1000	-	.	gene_id "MSTRG.20730"; transcript_id "MSTRG.20730.24"; exon_number "1";
15	StringTie	exon	51256958	51256978	1000	-	.	gene_id "MSTRG.20730"; transcript_id "MSTRG.20730.24"; exon_number "2";
15	StringTie	exon	51263414	51263479	1000	-	.	gene_id "MSTRG.20730"; transcript_id "MSTRG.20730.24"; exon_number "3";
15	StringTie	exon	51264482	51264594	1000	-	.	gene_id "MSTRG.20730"; transcript_id "MSTRG.20730.24"; exon_number "4";
15	StringTie	transcript	51249760	51264594	1000	-	.	gene_id "MSTRG.20730"; transcript_id "MSTRG.20730.25";
15	StringTie	exon	51249760	51249865	1000	-	.	gene_id "MSTRG.20730"; transcript_id "MSTRG.20730.25"; exon_number "1";
15	StringTie	exon	51256600	51256978	1000	-	.	gene_id "MSTRG.20730"; transcript_id "MSTRG.20730.25"; exon_number "2";
15	StringTie	exon	51264482	51264594	1000	-	.	gene_id "MSTRG.20730"; transcript_id "MSTRG.20730.25"; exon_number "3";
15	StringTie	transcript	51249789	51264594	1000	-	.	gene_id "MSTRG.20730"; transcript_id "MSTRG.20730.26";
15	StringTie	exon	51249789	51249865	1000	-	.	gene_id "MSTRG.20730"; transcript_id "MSTRG.20730.26"; exon_number "1";
15	StringTie	exon	51256958	51256978	1000	-	.	gene_id "MSTRG.20730"; transcript_id "MSTRG.20730.26"; exon_number "2";
15	StringTie	exon	51264482	51264594	1000	-	.	gene_id "MSTRG.20730"; transcript_id "MSTRG.20730.26"; exon_number "3";
15	StringTie	transcript	51258698	51264594	1000	-	.	gene_id "MSTRG.20730"; transcript_id "MSTRG.20730.27";
15	StringTie	exon	51258698	51258952	1000	-	.	gene_id "MSTRG.20730"; transcript_id "MSTRG.20730.27"; exon_number "1";
15	StringTie	exon	51264482	51264594	1000	-	.	gene_id "MSTRG.20730"; transcript_id "MSTRG.20730.27"; exon_number "2";
15	StringTie	transcript	51258855	51264594	1000	-	.	gene_id "MSTRG.20730"; transcript_id "MSTRG.20730.28";
15	StringTie	exon	51258855	51258925	1000	-	.	gene_id "MSTRG.20730"; transcript_id "MSTRG.20730.28"; exon_number "1";
15	StringTie	exon	51264482	51264594	1000	-	.	gene_id "MSTRG.20730"; transcript_id "MSTRG.20730.28"; exon_number "2";
15	StringTie	transcript	51262012	51264594	1000	-	.	gene_id "MSTRG.20730"; transcript_id "MSTRG.20730.29";
15	StringTie	exon	51262012	51262040	1000	-	.	gene_id "MSTRG.20730"; transcript_id "MSTRG.20730.29"; exon_number "1";
15	StringTie	exon	51264482	51264594	1000	-	.	gene_id "MSTRG.20730"; transcript_id "MSTRG.20730.29"; exon_number "2";
15	StringTie	transcript	51256781	51257249	1000	+	.	gene_id "MSTRG.20731"; transcript_id "MSTRG.20731.1";
15	StringTie	exon	51256781	51257249	1000	+	.	gene_id "MSTRG.20731"; transcript_id "MSTRG.20731.1"; exon_number "1";
15	StringTie	transcript	51264639	51286640	1000	+	.	gene_id "MSTRG.20732"; transcript_id "MSTRG.20732.1";
15	StringTie	exon	51264639	51265069	1000	+	.	gene_id "MSTRG.20732"; transcript_id "MSTRG.20732.1"; exon_number "1";
15	StringTie	exon	51278048	51278142	1000	+	.	gene_id "MSTRG.20732"; transcript_id "MSTRG.20732.1"; exon_number "2";
15	StringTie	exon	51278479	51278580	1000	+	.	gene_id "MSTRG.20732"; transcript_id "MSTRG.20732.1"; exon_number "3";
15	StringTie	exon	51278693	51278869	1000	+	.	gene_id "MSTRG.20732"; transcript_id "MSTRG.20732.1"; exon_number "4";
15	StringTie	exon	51280321	51280460	1000	+	.	gene_id "MSTRG.20732"; transcript_id "MSTRG.20732.1"; exon_number "5";
15	StringTie	exon	51281990	51282097	1000	+	.	gene_id "MSTRG.20732"; transcript_id "MSTRG.20732.1"; exon_number "6";
15	StringTie	exon	51283080	51283260	1000	+	.	gene_id "MSTRG.20732"; transcript_id "MSTRG.20732.1"; exon_number "7";
15	StringTie	exon	51284573	51284733	1000	+	.	gene_id "MSTRG.20732"; transcript_id "MSTRG.20732.1"; exon_number "8";
15	StringTie	exon	51284881	51285018	1000	+	.	gene_id "MSTRG.20732"; transcript_id "MSTRG.20732.1"; exon_number "9";
15	StringTie	exon	51286572	51286640	1000	+	.	gene_id "MSTRG.20732"; transcript_id "MSTRG.20732.1"; exon_number "10";
15	StringTie	transcript	51264856	51280460	1000	+	.	gene_id "MSTRG.20732"; transcript_id "MSTRG.20732.2";
15	StringTie	exon	51264856	51265069	1000	+	.	gene_id "MSTRG.20732"; transcript_id "MSTRG.20732.2"; exon_number "1";
```
