## Supplemental_Files for "Transcription initiation mapping in 31 bovine tissues reveals complex promoter activity, pervasive transcription, and tissue-specific promoter usage": Supplemental_File_S1.gtf (part 20 of 81)

```
15	StringTie	exon	51278048	51278142	1000	+	.	gene_id "MSTRG.20732"; transcript_id "MSTRG.20732.2"; exon_number "2";
15	StringTie	exon	51278479	51278580	1000	+	.	gene_id "MSTRG.20732"; transcript_id "MSTRG.20732.2"; exon_number "3";
15	StringTie	exon	51278696	51278869	1000	+	.	gene_id "MSTRG.20732"; transcript_id "MSTRG.20732.2"; exon_number "4";
15	StringTie	exon	51280321	51280460	1000	+	.	gene_id "MSTRG.20732"; transcript_id "MSTRG.20732.2"; exon_number "5";
15	StringTie	transcript	51293526	51314628	1000	+	.	gene_id "MSTRG.20734"; transcript_id "MSTRG.20734.1";
15	StringTie	exon	51293526	51293571	1000	+	.	gene_id "MSTRG.20734"; transcript_id "MSTRG.20734.1"; exon_number "1";
15	StringTie	exon	51299823	51299963	1000	+	.	gene_id "MSTRG.20734"; transcript_id "MSTRG.20734.1"; exon_number "2";
15	StringTie	exon	51304875	51305008	1000	+	.	gene_id "MSTRG.20734"; transcript_id "MSTRG.20734.1"; exon_number "3";
15	StringTie	exon	51306623	51306810	1000	+	.	gene_id "MSTRG.20734"; transcript_id "MSTRG.20734.1"; exon_number "4";
15	StringTie	exon	51314591	51314628	1000	+	.	gene_id "MSTRG.20734"; transcript_id "MSTRG.20734.1"; exon_number "5";
15	StringTie	transcript	51318496	51327167	1000	+	.	gene_id "MSTRG.20736"; transcript_id "MSTRG.20736.1";
15	StringTie	exon	51318496	51318596	1000	+	.	gene_id "MSTRG.20736"; transcript_id "MSTRG.20736.1"; exon_number "1";
15	StringTie	exon	51319637	51319775	1000	+	.	gene_id "MSTRG.20736"; transcript_id "MSTRG.20736.1"; exon_number "2";
15	StringTie	exon	51326041	51326218	1000	+	.	gene_id "MSTRG.20736"; transcript_id "MSTRG.20736.1"; exon_number "3";
15	StringTie	exon	51327000	51327167	1000	+	.	gene_id "MSTRG.20736"; transcript_id "MSTRG.20736.1"; exon_number "4";
15	StringTie	transcript	51327714	51328136	1000	+	.	gene_id "MSTRG.20737"; transcript_id "MSTRG.20737.1";
15	StringTie	exon	51327714	51328136	1000	+	.	gene_id "MSTRG.20737"; transcript_id "MSTRG.20737.1"; exon_number "1";
15	StringTie	transcript	51355868	51356457	1000	-	.	gene_id "MSTRG.20739"; transcript_id "MSTRG.20739.1";
15	StringTie	exon	51355868	51356457	1000	-	.	gene_id "MSTRG.20739"; transcript_id "MSTRG.20739.1"; exon_number "1";
15	StringTie	transcript	51362691	51363215	1000	-	.	gene_id "MSTRG.20740"; transcript_id "MSTRG.20740.1";
15	StringTie	exon	51362691	51363215	1000	-	.	gene_id "MSTRG.20740"; transcript_id "MSTRG.20740.1"; exon_number "1";
15	StringTie	transcript	51368183	51376544	1000	-	.	gene_id "MSTRG.20743"; transcript_id "MSTRG.20743.1";
15	StringTie	exon	51368183	51368960	1000	-	.	gene_id "MSTRG.20743"; transcript_id "MSTRG.20743.1"; exon_number "1";
15	StringTie	exon	51369428	51369539	1000	-	.	gene_id "MSTRG.20743"; transcript_id "MSTRG.20743.1"; exon_number "2";
15	StringTie	exon	51376479	51376544	1000	-	.	gene_id "MSTRG.20743"; transcript_id "MSTRG.20743.1"; exon_number "3";
15	StringTie	transcript	51368183	51376544	1000	-	.	gene_id "MSTRG.20743"; transcript_id "MSTRG.20743.2";
15	StringTie	exon	51368183	51368960	1000	-	.	gene_id "MSTRG.20743"; transcript_id "MSTRG.20743.2"; exon_number "1";
15	StringTie	exon	51369428	51369554	1000	-	.	gene_id "MSTRG.20743"; transcript_id "MSTRG.20743.2"; exon_number "2";
15	StringTie	exon	51376479	51376544	1000	-	.	gene_id "MSTRG.20743"; transcript_id "MSTRG.20743.2"; exon_number "3";
15	StringTie	transcript	51368561	51404848	1000	-	.	gene_id "MSTRG.20743"; transcript_id "MSTRG.20743.3";
15	StringTie	exon	51368561	51368780	1000	-	.	gene_id "MSTRG.20743"; transcript_id "MSTRG.20743.3"; exon_number "1";
15	StringTie	exon	51402969	51403148	1000	-	.	gene_id "MSTRG.20743"; transcript_id "MSTRG.20743.3"; exon_number "2";
15	StringTie	exon	51403609	51403720	1000	-	.	gene_id "MSTRG.20743"; transcript_id "MSTRG.20743.3"; exon_number "3";
15	StringTie	exon	51404709	51404848	1000	-	.	gene_id "MSTRG.20743"; transcript_id "MSTRG.20743.3"; exon_number "4";
15	StringTie	transcript	51368661	51404848	1000	-	.	gene_id "MSTRG.20743"; transcript_id "MSTRG.20743.4";
15	StringTie	exon	51368661	51368780	1000	-	.	gene_id "MSTRG.20743"; transcript_id "MSTRG.20743.4"; exon_number "1";
15	StringTie	exon	51402969	51403148	1000	-	.	gene_id "MSTRG.20743"; transcript_id "MSTRG.20743.4"; exon_number "2";
15	StringTie	exon	51403609	51403735	1000	-	.	gene_id "MSTRG.20743"; transcript_id "MSTRG.20743.4"; exon_number "3";
15	StringTie	exon	51404709	51404848	1000	-	.	gene_id "MSTRG.20743"; transcript_id "MSTRG.20743.4"; exon_number "4";
15	StringTie	transcript	51385382	51386035	1000	+	.	gene_id "MSTRG.20744"; transcript_id "MSTRG.20744.1";
15	StringTie	exon	51385382	51386035	1000	+	.	gene_id "MSTRG.20744"; transcript_id "MSTRG.20744.1"; exon_number "1";
15	StringTie	transcript	51389672	51390117	1000	+	.	gene_id "MSTRG.20745"; transcript_id "MSTRG.20745.1";
15	StringTie	exon	51389672	51390117	1000	+	.	gene_id "MSTRG.20745"; transcript_id "MSTRG.20745.1"; exon_number "1";
15	StringTie	transcript	51396898	51397399	1000	-	.	gene_id "MSTRG.20746"; transcript_id "MSTRG.20746.1";
15	StringTie	exon	51396898	51397090	1000	-	.	gene_id "MSTRG.20746"; transcript_id "MSTRG.20746.1"; exon_number "1";
15	StringTie	exon	51397190	51397399	1000	-	.	gene_id "MSTRG.20746"; transcript_id "MSTRG.20746.1"; exon_number "2";
15	StringTie	transcript	51424324	51431405	1000	-	.	gene_id "MSTRG.20747"; transcript_id "MSTRG.20747.1";
15	StringTie	exon	51424324	51424466	1000	-	.	gene_id "MSTRG.20747"; transcript_id "MSTRG.20747.1"; exon_number "1";
15	StringTie	exon	51430947	51431405	1000	-	.	gene_id "MSTRG.20747"; transcript_id "MSTRG.20747.1"; exon_number "2";
15	StringTie	transcript	51427570	51431405	1000	-	.	gene_id "MSTRG.20747"; transcript_id "MSTRG.20747.2";
15	StringTie	exon	51427570	51427665	1000	-	.	gene_id "MSTRG.20747"; transcript_id "MSTRG.20747.2"; exon_number "1";
15	StringTie	exon	51429673	51429715	1000	-	.	gene_id "MSTRG.20747"; transcript_id "MSTRG.20747.2"; exon_number "2";
15	StringTie	exon	51430947	51431405	1000	-	.	gene_id "MSTRG.20747"; transcript_id "MSTRG.20747.2"; exon_number "3";
15	StringTie	transcript	51510934	51512911	1000	+	.	gene_id "MSTRG.20749"; transcript_id "MSTRG.20749.1";
15	StringTie	exon	51510934	51511356	1000	+	.	gene_id "MSTRG.20749"; transcript_id "MSTRG.20749.1"; exon_number "1";
15	StringTie	exon	51511559	51511749	1000	+	.	gene_id "MSTRG.20749"; transcript_id "MSTRG.20749.1"; exon_number "2";
15	StringTie	exon	51512865	51512911	1000	+	.	gene_id "MSTRG.20749"; transcript_id "MSTRG.20749.1"; exon_number "3";
15	StringTie	transcript	51515617	51519251	1000	-	.	gene_id "MSTRG.20750"; transcript_id "MSTRG.20750.1";
15	StringTie	exon	51515617	51515800	1000	-	.	gene_id "MSTRG.20750"; transcript_id "MSTRG.20750.1"; exon_number "1";
15	StringTie	exon	51516696	51516825	1000	-	.	gene_id "MSTRG.20750"; transcript_id "MSTRG.20750.1"; exon_number "2";
15	StringTie	exon	51518331	51518409	1000	-	.	gene_id "MSTRG.20750"; transcript_id "MSTRG.20750.1"; exon_number "3";
15	StringTie	exon	51518531	51518658	1000	-	.	gene_id "MSTRG.20750"; transcript_id "MSTRG.20750.1"; exon_number "4";
15	StringTie	exon	51519222	51519251	1000	-	.	gene_id "MSTRG.20750"; transcript_id "MSTRG.20750.1"; exon_number "5";
15	StringTie	transcript	51515617	51519251	1000	-	.	gene_id "MSTRG.20750"; transcript_id "MSTRG.20750.2";
15	StringTie	exon	51515617	51515800	1000	-	.	gene_id "MSTRG.20750"; transcript_id "MSTRG.20750.2"; exon_number "1";
15	StringTie	exon	51516696	51516825	1000	-	.	gene_id "MSTRG.20750"; transcript_id "MSTRG.20750.2"; exon_number "2";
15	StringTie	exon	51518331	51518409	1000	-	.	gene_id "MSTRG.20750"; transcript_id "MSTRG.20750.2"; exon_number "3";
15	StringTie	exon	51518531	51518658	1000	-	.	gene_id "MSTRG.20750"; transcript_id "MSTRG.20750.2"; exon_number "4";
15	StringTie	exon	51518963	51519251	1000	-	.	gene_id "MSTRG.20750"; transcript_id "MSTRG.20750.2"; exon_number "5";
15	StringTie	transcript	51544357	51553394	1000	-	.	gene_id "MSTRG.20751"; transcript_id "MSTRG.20751.1";
15	StringTie	exon	51544357	51544461	1000	-	.	gene_id "MSTRG.20751"; transcript_id "MSTRG.20751.1"; exon_number "1";
15	StringTie	exon	51545935	51546090	1000	-	.	gene_id "MSTRG.20751"; transcript_id "MSTRG.20751.1"; exon_number "2";
15	StringTie	exon	51547185	51547326	1000	-	.	gene_id "MSTRG.20751"; transcript_id "MSTRG.20751.1"; exon_number "3";
15	StringTie	exon	51549422	51549593	1000	-	.	gene_id "MSTRG.20751"; transcript_id "MSTRG.20751.1"; exon_number "4";
15	StringTie	exon	51553114	51553394	1000	-	.	gene_id "MSTRG.20751"; transcript_id "MSTRG.20751.1"; exon_number "5";
15	StringTie	transcript	51547280	51553394	1000	-	.	gene_id "MSTRG.20751"; transcript_id "MSTRG.20751.2";
15	StringTie	exon	51547280	51547326	1000	-	.	gene_id "MSTRG.20751"; transcript_id "MSTRG.20751.2"; exon_number "1";
15	StringTie	exon	51549422	51549593	1000	-	.	gene_id "MSTRG.20751"; transcript_id "MSTRG.20751.2"; exon_number "2";
15	StringTie	exon	51553202	51553394	1000	-	.	gene_id "MSTRG.20751"; transcript_id "MSTRG.20751.2"; exon_number "3";
15	StringTie	transcript	51549557	51553394	1000	-	.	gene_id "MSTRG.20751"; transcript_id "MSTRG.20751.3";
15	StringTie	exon	51549557	51549590	1000	-	.	gene_id "MSTRG.20751"; transcript_id "MSTRG.20751.3"; exon_number "1";
15	StringTie	exon	51553114	51553394	1000	-	.	gene_id "MSTRG.20751"; transcript_id "MSTRG.20751.3"; exon_number "2";
15	StringTie	transcript	51553746	51636965	1000	+	.	gene_id "MSTRG.20752"; transcript_id "MSTRG.20752.1";
15	StringTie	exon	51553746	51553872	1000	+	.	gene_id "MSTRG.20752"; transcript_id "MSTRG.20752.1"; exon_number "1";
15	StringTie	exon	51586995	51587032	1000	+	.	gene_id "MSTRG.20752"; transcript_id "MSTRG.20752.1"; exon_number "2";
15	StringTie	exon	51590732	51590873	1000	+	.	gene_id "MSTRG.20752"; transcript_id "MSTRG.20752.1"; exon_number "3";
15	StringTie	exon	51612432	51612586	1000	+	.	gene_id "MSTRG.20752"; transcript_id "MSTRG.20752.1"; exon_number "4";
15	StringTie	exon	51616067	51616174	1000	+	.	gene_id "MSTRG.20752"; transcript_id "MSTRG.20752.1"; exon_number "5";
15	StringTie	exon	51619005	51619125	1000	+	.	gene_id "MSTRG.20752"; transcript_id "MSTRG.20752.1"; exon_number "6";
15	StringTie	exon	51634344	51634477	1000	+	.	gene_id "MSTRG.20752"; transcript_id "MSTRG.20752.1"; exon_number "7";
15	StringTie	exon	51635120	51635221	1000	+	.	gene_id "MSTRG.20752"; transcript_id "MSTRG.20752.1"; exon_number "8";
15	StringTie	exon	51636601	51636965	1000	+	.	gene_id "MSTRG.20752"; transcript_id "MSTRG.20752.1"; exon_number "9";
15	StringTie	transcript	51553746	51635221	1000	+	.	gene_id "MSTRG.20752"; transcript_id "MSTRG.20752.2";
15	StringTie	exon	51553746	51553872	1000	+	.	gene_id "MSTRG.20752"; transcript_id "MSTRG.20752.2"; exon_number "1";
15	StringTie	exon	51586995	51587032	1000	+	.	gene_id "MSTRG.20752"; transcript_id "MSTRG.20752.2"; exon_number "2";
15	StringTie	exon	51590732	51590873	1000	+	.	gene_id "MSTRG.20752"; transcript_id "MSTRG.20752.2"; exon_number "3";
15	StringTie	exon	51612478	51612586	1000	+	.	gene_id "MSTRG.20752"; transcript_id "MSTRG.20752.2"; exon_number "4";
15	StringTie	exon	51616067	51616174	1000	+	.	gene_id "MSTRG.20752"; transcript_id "MSTRG.20752.2"; exon_number "5";
15	StringTie	exon	51619005	51619125	1000	+	.	gene_id "MSTRG.20752"; transcript_id "MSTRG.20752.2"; exon_number "6";
15	StringTie	exon	51634344	51634477	1000	+	.	gene_id "MSTRG.20752"; transcript_id "MSTRG.20752.2"; exon_number "7";
15	StringTie	exon	51635120	51635221	1000	+	.	gene_id "MSTRG.20752"; transcript_id "MSTRG.20752.2"; exon_number "8";
15	StringTie	transcript	51553746	51635221	1000	+	.	gene_id "MSTRG.20752"; transcript_id "MSTRG.20752.3";
15	StringTie	exon	51553746	51553872	1000	+	.	gene_id "MSTRG.20752"; transcript_id "MSTRG.20752.3"; exon_number "1";
15	StringTie	exon	51554764	51554879	1000	+	.	gene_id "MSTRG.20752"; transcript_id "MSTRG.20752.3"; exon_number "2";
15	StringTie	exon	51586995	51587032	1000	+	.	gene_id "MSTRG.20752"; transcript_id "MSTRG.20752.3"; exon_number "3";
15	StringTie	exon	51590732	51590873	1000	+	.	gene_id "MSTRG.20752"; transcript_id "MSTRG.20752.3"; exon_number "4";
15	StringTie	exon	51612432	51612586	1000	+	.	gene_id "MSTRG.20752"; transcript_id "MSTRG.20752.3"; exon_number "5";
15	StringTie	exon	51616067	51616174	1000	+	.	gene_id "MSTRG.20752"; transcript_id "MSTRG.20752.3"; exon_number "6";
15	StringTie	exon	51619005	51619125	1000	+	.	gene_id "MSTRG.20752"; transcript_id "MSTRG.20752.3"; exon_number "7";
15	StringTie	exon	51634344	51634477	1000	+	.	gene_id "MSTRG.20752"; transcript_id "MSTRG.20752.3"; exon_number "8";
15	StringTie	exon	51635120	51635221	1000	+	.	gene_id "MSTRG.20752"; transcript_id "MSTRG.20752.3"; exon_number "9";
15	StringTie	transcript	51553746	51635221	1000	+	.	gene_id "MSTRG.20752"; transcript_id "MSTRG.20752.4";
15	StringTie	exon	51553746	51553872	1000	+	.	gene_id "MSTRG.20752"; transcript_id "MSTRG.20752.4"; exon_number "1";
15	StringTie	exon	51586995	51587032	1000	+	.	gene_id "MSTRG.20752"; transcript_id "MSTRG.20752.4"; exon_number "2";
15	StringTie	exon	51590732	51590873	1000	+	.	gene_id "MSTRG.20752"; transcript_id "MSTRG.20752.4"; exon_number "3";
15	StringTie	exon	51612432	51612586	1000	+	.	gene_id "MSTRG.20752"; transcript_id "MSTRG.20752.4"; exon_number "4";
15	StringTie	exon	51613361	51613474	1000	+	.	gene_id "MSTRG.20752"; transcript_id "MSTRG.20752.4"; exon_number "5";
15	StringTie	exon	51616067	51616174	1000	+	.	gene_id "MSTRG.20752"; transcript_id "MSTRG.20752.4"; exon_number "6";
15	StringTie	exon	51619005	51619125	1000	+	.	gene_id "MSTRG.20752"; transcript_id "MSTRG.20752.4"; exon_number "7";
15	StringTie	exon	51634344	51634477	1000	+	.	gene_id "MSTRG.20752"; transcript_id "MSTRG.20752.4"; exon_number "8";
15	StringTie	exon	51635120	51635221	1000	+	.	gene_id "MSTRG.20752"; transcript_id "MSTRG.20752.4"; exon_number "9";
15	StringTie	transcript	51553746	51634477	1000	+	.	gene_id "MSTRG.20752"; transcript_id "MSTRG.20752.5";
15	StringTie	exon	51553746	51553872	1000	+	.	gene_id "MSTRG.20752"; transcript_id "MSTRG.20752.5"; exon_number "1";
15	StringTie	exon	51586995	51587032	1000	+	.	gene_id "MSTRG.20752"; transcript_id "MSTRG.20752.5"; exon_number "2";
15	StringTie	exon	51590732	51590873	1000	+	.	gene_id "MSTRG.20752"; transcript_id "MSTRG.20752.5"; exon_number "3";
15	StringTie	exon	51612432	51612586	1000	+	.	gene_id "MSTRG.20752"; transcript_id "MSTRG.20752.5"; exon_number "4";
15	StringTie	exon	51613301	51613474	1000	+	.	gene_id "MSTRG.20752"; transcript_id "MSTRG.20752.5"; exon_number "5";
15	StringTie	exon	51616067	51616174	1000	+	.	gene_id "MSTRG.20752"; transcript_id "MSTRG.20752.5"; exon_number "6";
15	StringTie	exon	51619005	51619125	1000	+	.	gene_id "MSTRG.20752"; transcript_id "MSTRG.20752.5"; exon_number "7";
15	StringTie	exon	51634344	51634477	1000	+	.	gene_id "MSTRG.20752"; transcript_id "MSTRG.20752.5"; exon_number "8";
15	StringTie	transcript	51553746	51568105	1000	+	.	gene_id "MSTRG.20752"; transcript_id "MSTRG.20752.6";
15	StringTie	exon	51553746	51553872	1000	+	.	gene_id "MSTRG.20752"; transcript_id "MSTRG.20752.6"; exon_number "1";
15	StringTie	exon	51567600	51568105	1000	+	.	gene_id "MSTRG.20752"; transcript_id "MSTRG.20752.6"; exon_number "2";
15	StringTie	transcript	51553746	51619335	1000	+	.	gene_id "MSTRG.20752"; transcript_id "MSTRG.20752.7";
15	StringTie	exon	51553746	51553872	1000	+	.	gene_id "MSTRG.20752"; transcript_id "MSTRG.20752.7"; exon_number "1";
15	StringTie	exon	51586995	51587032	1000	+	.	gene_id "MSTRG.20752"; transcript_id "MSTRG.20752.7"; exon_number "2";
15	StringTie	exon	51612432	51612586	1000	+	.	gene_id "MSTRG.20752"; transcript_id "MSTRG.20752.7"; exon_number "3";
15	StringTie	exon	51613361	51613474	1000	+	.	gene_id "MSTRG.20752"; transcript_id "MSTRG.20752.7"; exon_number "4";
15	StringTie	exon	51616067	51616174	1000	+	.	gene_id "MSTRG.20752"; transcript_id "MSTRG.20752.7"; exon_number "5";
15	StringTie	exon	51619005	51619335	1000	+	.	gene_id "MSTRG.20752"; transcript_id "MSTRG.20752.7"; exon_number "6";
15	StringTie	transcript	51553746	51619335	1000	+	.	gene_id "MSTRG.20752"; transcript_id "MSTRG.20752.8";
15	StringTie	exon	51553746	51553872	1000	+	.	gene_id "MSTRG.20752"; transcript_id "MSTRG.20752.8"; exon_number "1";
15	StringTie	exon	51612432	51612586	1000	+	.	gene_id "MSTRG.20752"; transcript_id "MSTRG.20752.8"; exon_number "2";
15	StringTie	exon	51616067	51616174	1000	+	.	gene_id "MSTRG.20752"; transcript_id "MSTRG.20752.8"; exon_number "3";
15	StringTie	exon	51619005	51619335	1000	+	.	gene_id "MSTRG.20752"; transcript_id "MSTRG.20752.8"; exon_number "4";
15	StringTie	transcript	51553746	51634477	1000	+	.	gene_id "MSTRG.20752"; transcript_id "MSTRG.20752.9";
15	StringTie	exon	51553746	51553872	1000	+	.	gene_id "MSTRG.20752"; transcript_id "MSTRG.20752.9"; exon_number "1";
15	StringTie	exon	51586995	51587032	1000	+	.	gene_id "MSTRG.20752"; transcript_id "MSTRG.20752.9"; exon_number "2";
15	StringTie	exon	51590732	51590873	1000	+	.	gene_id "MSTRG.20752"; transcript_id "MSTRG.20752.9"; exon_number "3";
15	StringTie	exon	51612478	51612586	1000	+	.	gene_id "MSTRG.20752"; transcript_id "MSTRG.20752.9"; exon_number "4";
15	StringTie	exon	51616067	51616174	1000	+	.	gene_id "MSTRG.20752"; transcript_id "MSTRG.20752.9"; exon_number "5";
15	StringTie	exon	51617629	51617721	1000	+	.	gene_id "MSTRG.20752"; transcript_id "MSTRG.20752.9"; exon_number "6";
15	StringTie	exon	51619005	51619125	1000	+	.	gene_id "MSTRG.20752"; transcript_id "MSTRG.20752.9"; exon_number "7";
15	StringTie	exon	51634344	51634477	1000	+	.	gene_id "MSTRG.20752"; transcript_id "MSTRG.20752.9"; exon_number "8";
15	StringTie	transcript	51553753	51619335	1000	+	.	gene_id "MSTRG.20752"; transcript_id "MSTRG.20752.10";
15	StringTie	exon	51553753	51553872	1000	+	.	gene_id "MSTRG.20752"; transcript_id "MSTRG.20752.10"; exon_number "1";
15	StringTie	exon	51590732	51590873	1000	+	.	gene_id "MSTRG.20752"; transcript_id "MSTRG.20752.10"; exon_number "2";
15	StringTie	exon	51612432	51612586	1000	+	.	gene_id "MSTRG.20752"; transcript_id "MSTRG.20752.10"; exon_number "3";
15	StringTie	exon	51616067	51616174	1000	+	.	gene_id "MSTRG.20752"; transcript_id "MSTRG.20752.10"; exon_number "4";
15	StringTie	exon	51619005	51619335	1000	+	.	gene_id "MSTRG.20752"; transcript_id "MSTRG.20752.10"; exon_number "5";
15	StringTie	transcript	51553753	51635221	1000	+	.	gene_id "MSTRG.20752"; transcript_id "MSTRG.20752.11";
15	StringTie	exon	51553753	51553872	1000	+	.	gene_id "MSTRG.20752"; transcript_id "MSTRG.20752.11"; exon_number "1";
15	StringTie	exon	51586995	51587032	1000	+	.	gene_id "MSTRG.20752"; transcript_id "MSTRG.20752.11"; exon_number "2";
15	StringTie	exon	51612432	51612586	1000	+	.	gene_id "MSTRG.20752"; transcript_id "MSTRG.20752.11"; exon_number "3";
15	StringTie	exon	51616067	51616174	1000	+	.	gene_id "MSTRG.20752"; transcript_id "MSTRG.20752.11"; exon_number "4";
15	StringTie	exon	51619005	51619125	1000	+	.	gene_id "MSTRG.20752"; transcript_id "MSTRG.20752.11"; exon_number "5";
15	StringTie	exon	51634344	51634477	1000	+	.	gene_id "MSTRG.20752"; transcript_id "MSTRG.20752.11"; exon_number "6";
15	StringTie	exon	51635120	51635221	1000	+	.	gene_id "MSTRG.20752"; transcript_id "MSTRG.20752.11"; exon_number "7";
15	StringTie	transcript	51553753	51613474	1000	+	.	gene_id "MSTRG.20752"; transcript_id "MSTRG.20752.12";
15	StringTie	exon	51553753	51553872	1000	+	.	gene_id "MSTRG.20752"; transcript_id "MSTRG.20752.12"; exon_number "1";
15	StringTie	exon	51554764	51554879	1000	+	.	gene_id "MSTRG.20752"; transcript_id "MSTRG.20752.12"; exon_number "2";
15	StringTie	exon	51586995	51587032	1000	+	.	gene_id "MSTRG.20752"; transcript_id "MSTRG.20752.12"; exon_number "3";
15	StringTie	exon	51590732	51590873	1000	+	.	gene_id "MSTRG.20752"; transcript_id "MSTRG.20752.12"; exon_number "4";
15	StringTie	exon	51612478	51612586	1000	+	.	gene_id "MSTRG.20752"; transcript_id "MSTRG.20752.12"; exon_number "5";
15	StringTie	exon	51613361	51613474	1000	+	.	gene_id "MSTRG.20752"; transcript_id "MSTRG.20752.12"; exon_number "6";
15	StringTie	transcript	51553753	51634477	1000	+	.	gene_id "MSTRG.20752"; transcript_id "MSTRG.20752.13";
15	StringTie	exon	51553753	51553872	1000	+	.	gene_id "MSTRG.20752"; transcript_id "MSTRG.20752.13"; exon_number "1";
15	StringTie	exon	51586995	51587032	1000	+	.	gene_id "MSTRG.20752"; transcript_id "MSTRG.20752.13"; exon_number "2";
15	StringTie	exon	51590732	51590873	1000	+	.	gene_id "MSTRG.20752"; transcript_id "MSTRG.20752.13"; exon_number "3";
15	StringTie	exon	51612478	51612586	1000	+	.	gene_id "MSTRG.20752"; transcript_id "MSTRG.20752.13"; exon_number "4";
15	StringTie	exon	51613361	51613474	1000	+	.	gene_id "MSTRG.20752"; transcript_id "MSTRG.20752.13"; exon_number "5";
15	StringTie	exon	51616067	51616174	1000	+	.	gene_id "MSTRG.20752"; transcript_id "MSTRG.20752.13"; exon_number "6";
15	StringTie	exon	51619005	51619125	1000	+	.	gene_id "MSTRG.20752"; transcript_id "MSTRG.20752.13"; exon_number "7";
15	StringTie	exon	51634344	51634477	1000	+	.	gene_id "MSTRG.20752"; transcript_id "MSTRG.20752.13"; exon_number "8";
15	StringTie	transcript	51553753	51568105	1000	+	.	gene_id "MSTRG.20752"; transcript_id "MSTRG.20752.14";
15	StringTie	exon	51553753	51553872	1000	+	.	gene_id "MSTRG.20752"; transcript_id "MSTRG.20752.14"; exon_number "1";
15	StringTie	exon	51554764	51554879	1000	+	.	gene_id "MSTRG.20752"; transcript_id "MSTRG.20752.14"; exon_number "2";
15	StringTie	exon	51567600	51568105	1000	+	.	gene_id "MSTRG.20752"; transcript_id "MSTRG.20752.14"; exon_number "3";
15	StringTie	transcript	51553753	51612586	1000	+	.	gene_id "MSTRG.20752"; transcript_id "MSTRG.20752.15";
15	StringTie	exon	51553753	51553872	1000	+	.	gene_id "MSTRG.20752"; transcript_id "MSTRG.20752.15"; exon_number "1";
15	StringTie	exon	51586995	51587032	1000	+	.	gene_id "MSTRG.20752"; transcript_id "MSTRG.20752.15"; exon_number "2";
15	StringTie	exon	51590732	51590873	1000	+	.	gene_id "MSTRG.20752"; transcript_id "MSTRG.20752.15"; exon_number "3";
15	StringTie	exon	51612450	51612586	1000	+	.	gene_id "MSTRG.20752"; transcript_id "MSTRG.20752.15"; exon_number "4";
15	StringTie	transcript	51553753	51619335	1000	+	.	gene_id "MSTRG.20752"; transcript_id "MSTRG.20752.16";
15	StringTie	exon	51553753	51553872	1000	+	.	gene_id "MSTRG.20752"; transcript_id "MSTRG.20752.16"; exon_number "1";
15	StringTie	exon	51590732	51590873	1000	+	.	gene_id "MSTRG.20752"; transcript_id "MSTRG.20752.16"; exon_number "2";
15	StringTie	exon	51612478	51612586	1000	+	.	gene_id "MSTRG.20752"; transcript_id "MSTRG.20752.16"; exon_number "3";
15	StringTie	exon	51616067	51616174	1000	+	.	gene_id "MSTRG.20752"; transcript_id "MSTRG.20752.16"; exon_number "4";
15	StringTie	exon	51619005	51619335	1000	+	.	gene_id "MSTRG.20752"; transcript_id "MSTRG.20752.16"; exon_number "5";
15	StringTie	transcript	51553753	51619335	1000	+	.	gene_id "MSTRG.20752"; transcript_id "MSTRG.20752.17";
15	StringTie	exon	51553753	51553872	1000	+	.	gene_id "MSTRG.20752"; transcript_id "MSTRG.20752.17"; exon_number "1";
15	StringTie	exon	51570904	51571003	1000	+	.	gene_id "MSTRG.20752"; transcript_id "MSTRG.20752.17"; exon_number "2";
15	StringTie	exon	51586995	51587032	1000	+	.	gene_id "MSTRG.20752"; transcript_id "MSTRG.20752.17"; exon_number "3";
15	StringTie	exon	51590732	51590873	1000	+	.	gene_id "MSTRG.20752"; transcript_id "MSTRG.20752.17"; exon_number "4";
15	StringTie	exon	51612432	51612586	1000	+	.	gene_id "MSTRG.20752"; transcript_id "MSTRG.20752.17"; exon_number "5";
15	StringTie	exon	51616067	51616174	1000	+	.	gene_id "MSTRG.20752"; transcript_id "MSTRG.20752.17"; exon_number "6";
15	StringTie	exon	51619005	51619335	1000	+	.	gene_id "MSTRG.20752"; transcript_id "MSTRG.20752.17"; exon_number "7";
15	StringTie	transcript	51553757	51619335	1000	+	.	gene_id "MSTRG.20752"; transcript_id "MSTRG.20752.18";
15	StringTie	exon	51553757	51553872	1000	+	.	gene_id "MSTRG.20752"; transcript_id "MSTRG.20752.18"; exon_number "1";
15	StringTie	exon	51612478	51612586	1000	+	.	gene_id "MSTRG.20752"; transcript_id "MSTRG.20752.18"; exon_number "2";
15	StringTie	exon	51616067	51616174	1000	+	.	gene_id "MSTRG.20752"; transcript_id "MSTRG.20752.18"; exon_number "3";
15	StringTie	exon	51619005	51619335	1000	+	.	gene_id "MSTRG.20752"; transcript_id "MSTRG.20752.18"; exon_number "4";
15	StringTie	transcript	51553769	51612883	1000	+	.	gene_id "MSTRG.20752"; transcript_id "MSTRG.20752.19";
15	StringTie	exon	51553769	51553872	1000	+	.	gene_id "MSTRG.20752"; transcript_id "MSTRG.20752.19"; exon_number "1";
15	StringTie	exon	51557149	51557225	1000	+	.	gene_id "MSTRG.20752"; transcript_id "MSTRG.20752.19"; exon_number "2";
15	StringTie	exon	51586995	51587032	1000	+	.	gene_id "MSTRG.20752"; transcript_id "MSTRG.20752.19"; exon_number "3";
15	StringTie	exon	51590732	51590873	1000	+	.	gene_id "MSTRG.20752"; transcript_id "MSTRG.20752.19"; exon_number "4";
15	StringTie	exon	51612432	51612883	1000	+	.	gene_id "MSTRG.20752"; transcript_id "MSTRG.20752.19"; exon_number "5";
15	StringTie	transcript	51553770	51634477	1000	+	.	gene_id "MSTRG.20752"; transcript_id "MSTRG.20752.20";
15	StringTie	exon	51553770	51553872	1000	+	.	gene_id "MSTRG.20752"; transcript_id "MSTRG.20752.20"; exon_number "1";
15	StringTie	exon	51586995	51587032	1000	+	.	gene_id "MSTRG.20752"; transcript_id "MSTRG.20752.20"; exon_number "2";
15	StringTie	exon	51590732	51590873	1000	+	.	gene_id "MSTRG.20752"; transcript_id "MSTRG.20752.20"; exon_number "3";
15	StringTie	exon	51634344	51634477	1000	+	.	gene_id "MSTRG.20752"; transcript_id "MSTRG.20752.20"; exon_number "4";
15	StringTie	transcript	51553779	51612586	1000	+	.	gene_id "MSTRG.20752"; transcript_id "MSTRG.20752.21";
15	StringTie	exon	51553779	51553872	1000	+	.	gene_id "MSTRG.20752"; transcript_id "MSTRG.20752.21"; exon_number "1";
15	StringTie	exon	51554764	51554879	1000	+	.	gene_id "MSTRG.20752"; transcript_id "MSTRG.20752.21"; exon_number "2";
15	StringTie	exon	51590732	51590873	1000	+	.	gene_id "MSTRG.20752"; transcript_id "MSTRG.20752.21"; exon_number "3";
15	StringTie	exon	51612432	51612586	1000	+	.	gene_id "MSTRG.20752"; transcript_id "MSTRG.20752.21"; exon_number "4";
15	StringTie	transcript	51553779	51613474	1000	+	.	gene_id "MSTRG.20752"; transcript_id "MSTRG.20752.22";
15	StringTie	exon	51553779	51553872	1000	+	.	gene_id "MSTRG.20752"; transcript_id "MSTRG.20752.22"; exon_number "1";
15	StringTie	exon	51586995	51587032	1000	+	.	gene_id "MSTRG.20752"; transcript_id "MSTRG.20752.22"; exon_number "2";
15	StringTie	exon	51612432	51612586	1000	+	.	gene_id "MSTRG.20752"; transcript_id "MSTRG.20752.22"; exon_number "3";
15	StringTie	exon	51613301	51613474	1000	+	.	gene_id "MSTRG.20752"; transcript_id "MSTRG.20752.22"; exon_number "4";
15	StringTie	transcript	51553779	51617658	1000	+	.	gene_id "MSTRG.20752"; transcript_id "MSTRG.20752.23";
15	StringTie	exon	51553779	51553872	1000	+	.	gene_id "MSTRG.20752"; transcript_id "MSTRG.20752.23"; exon_number "1";
15	StringTie	exon	51586995	51587032	1000	+	.	gene_id "MSTRG.20752"; transcript_id "MSTRG.20752.23"; exon_number "2";
15	StringTie	exon	51590732	51590873	1000	+	.	gene_id "MSTRG.20752"; transcript_id "MSTRG.20752.23"; exon_number "3";
15	StringTie	exon	51612432	51612586	1000	+	.	gene_id "MSTRG.20752"; transcript_id "MSTRG.20752.23"; exon_number "4";
15	StringTie	exon	51616067	51616174	1000	+	.	gene_id "MSTRG.20752"; transcript_id "MSTRG.20752.23"; exon_number "5";
15	StringTie	exon	51617629	51617658	1000	+	.	gene_id "MSTRG.20752"; transcript_id "MSTRG.20752.23"; exon_number "6";
15	StringTie	transcript	51640314	51642289	1000	+	.	gene_id "MSTRG.20754"; transcript_id "MSTRG.20754.1";
15	StringTie	exon	51640314	51640357	1000	+	.	gene_id "MSTRG.20754"; transcript_id "MSTRG.20754.1"; exon_number "1";
15	StringTie	exon	51640670	51640870	1000	+	.	gene_id "MSTRG.20754"; transcript_id "MSTRG.20754.1"; exon_number "2";
15	StringTie	exon	51641473	51641596	1000	+	.	gene_id "MSTRG.20754"; transcript_id "MSTRG.20754.1"; exon_number "3";
15	StringTie	exon	51641678	51641825	1000	+	.	gene_id "MSTRG.20754"; transcript_id "MSTRG.20754.1"; exon_number "4";
15	StringTie	exon	51642015	51642289	1000	+	.	gene_id "MSTRG.20754"; transcript_id "MSTRG.20754.1"; exon_number "5";
15	StringTie	transcript	51640317	51642289	1000	+	.	gene_id "MSTRG.20754"; transcript_id "MSTRG.20754.2";
15	StringTie	exon	51640317	51640357	1000	+	.	gene_id "MSTRG.20754"; transcript_id "MSTRG.20754.2"; exon_number "1";
15	StringTie	exon	51641473	51641596	1000	+	.	gene_id "MSTRG.20754"; transcript_id "MSTRG.20754.2"; exon_number "2";
15	StringTie	exon	51641678	51641825	1000	+	.	gene_id "MSTRG.20754"; transcript_id "MSTRG.20754.2"; exon_number "3";
15	StringTie	exon	51642015	51642289	1000	+	.	gene_id "MSTRG.20754"; transcript_id "MSTRG.20754.2"; exon_number "4";
15	StringTie	transcript	51640317	51642289	1000	+	.	gene_id "MSTRG.20754"; transcript_id "MSTRG.20754.3";
15	StringTie	exon	51640317	51640357	1000	+	.	gene_id "MSTRG.20754"; transcript_id "MSTRG.20754.3"; exon_number "1";
15	StringTie	exon	51640670	51640870	1000	+	.	gene_id "MSTRG.20754"; transcript_id "MSTRG.20754.3"; exon_number "2";
15	StringTie	exon	51642015	51642289	1000	+	.	gene_id "MSTRG.20754"; transcript_id "MSTRG.20754.3"; exon_number "3";
15	StringTie	transcript	51645512	51652468	1000	-	.	gene_id "MSTRG.20757"; transcript_id "MSTRG.20757.1";
15	StringTie	exon	51645512	51645650	1000	-	.	gene_id "MSTRG.20757"; transcript_id "MSTRG.20757.1"; exon_number "1";
15	StringTie	exon	51646594	51646840	1000	-	.	gene_id "MSTRG.20757"; transcript_id "MSTRG.20757.1"; exon_number "2";
15	StringTie	exon	51648094	51648251	1000	-	.	gene_id "MSTRG.20757"; transcript_id "MSTRG.20757.1"; exon_number "3";
15	StringTie	exon	51648353	51648764	1000	-	.	gene_id "MSTRG.20757"; transcript_id "MSTRG.20757.1"; exon_number "4";
15	StringTie	exon	51650091	51650159	1000	-	.	gene_id "MSTRG.20757"; transcript_id "MSTRG.20757.1"; exon_number "5";
15	StringTie	exon	51651571	51651612	1000	-	.	gene_id "MSTRG.20757"; transcript_id "MSTRG.20757.1"; exon_number "6";
15	StringTie	exon	51652060	51652468	1000	-	.	gene_id "MSTRG.20757"; transcript_id "MSTRG.20757.1"; exon_number "7";
15	StringTie	transcript	51646770	51648468	1000	-	.	gene_id "MSTRG.20757"; transcript_id "MSTRG.20757.2";
15	StringTie	exon	51646770	51646840	1000	-	.	gene_id "MSTRG.20757"; transcript_id "MSTRG.20757.2"; exon_number "1";
15	StringTie	exon	51648094	51648251	1000	-	.	gene_id "MSTRG.20757"; transcript_id "MSTRG.20757.2"; exon_number "2";
15	StringTie	exon	51648374	51648468	1000	-	.	gene_id "MSTRG.20757"; transcript_id "MSTRG.20757.2"; exon_number "3";
15	StringTie	transcript	51646790	51652468	1000	-	.	gene_id "MSTRG.20757"; transcript_id "MSTRG.20757.3";
15	StringTie	exon	51646790	51646840	1000	-	.	gene_id "MSTRG.20757"; transcript_id "MSTRG.20757.3"; exon_number "1";
15	StringTie	exon	51648094	51648251	1000	-	.	gene_id "MSTRG.20757"; transcript_id "MSTRG.20757.3"; exon_number "2";
15	StringTie	exon	51648353	51648571	1000	-	.	gene_id "MSTRG.20757"; transcript_id "MSTRG.20757.3"; exon_number "3";
15	StringTie	exon	51648654	51648764	1000	-	.	gene_id "MSTRG.20757"; transcript_id "MSTRG.20757.3"; exon_number "4";
15	StringTie	exon	51650091	51650159	1000	-	.	gene_id "MSTRG.20757"; transcript_id "MSTRG.20757.3"; exon_number "5";
15	StringTie	exon	51652060	51652468	1000	-	.	gene_id "MSTRG.20757"; transcript_id "MSTRG.20757.3"; exon_number "6";
15	StringTie	transcript	51654012	51655112	1000	-	.	gene_id "MSTRG.20758"; transcript_id "MSTRG.20758.1";
15	StringTie	exon	51654012	51655112	1000	-	.	gene_id "MSTRG.20758"; transcript_id "MSTRG.20758.1"; exon_number "1";
15	StringTie	transcript	51657867	51698852	1000	-	.	gene_id "MSTRG.20761"; transcript_id "MSTRG.20761.6";
15	StringTie	exon	51657867	51657954	1000	-	.	gene_id "MSTRG.20761"; transcript_id "MSTRG.20761.6"; exon_number "1";
15	StringTie	exon	51658487	51658607	1000	-	.	gene_id "MSTRG.20761"; transcript_id "MSTRG.20761.6"; exon_number "2";
15	StringTie	exon	51659851	51659938	1000	-	.	gene_id "MSTRG.20761"; transcript_id "MSTRG.20761.6"; exon_number "3";
15	StringTie	exon	51661222	51661302	1000	-	.	gene_id "MSTRG.20761"; transcript_id "MSTRG.20761.6"; exon_number "4";
15	StringTie	exon	51662005	51662087	1000	-	.	gene_id "MSTRG.20761"; transcript_id "MSTRG.20761.6"; exon_number "5";
15	StringTie	exon	51663387	51663466	1000	-	.	gene_id "MSTRG.20761"; transcript_id "MSTRG.20761.6"; exon_number "6";
15	StringTie	exon	51673793	51673866	1000	-	.	gene_id "MSTRG.20761"; transcript_id "MSTRG.20761.6"; exon_number "7";
15	StringTie	exon	51698751	51698852	1000	-	.	gene_id "MSTRG.20761"; transcript_id "MSTRG.20761.6"; exon_number "8";
15	StringTie	transcript	51657869	51698852	1000	-	.	gene_id "MSTRG.20761"; transcript_id "MSTRG.20761.7";
15	StringTie	exon	51657869	51657954	1000	-	.	gene_id "MSTRG.20761"; transcript_id "MSTRG.20761.7"; exon_number "1";
15	StringTie	exon	51658487	51658607	1000	-	.	gene_id "MSTRG.20761"; transcript_id "MSTRG.20761.7"; exon_number "2";
15	StringTie	exon	51659851	51659938	1000	-	.	gene_id "MSTRG.20761"; transcript_id "MSTRG.20761.7"; exon_number "3";
15	StringTie	exon	51661222	51661302	1000	-	.	gene_id "MSTRG.20761"; transcript_id "MSTRG.20761.7"; exon_number "4";
15	StringTie	exon	51662005	51662087	1000	-	.	gene_id "MSTRG.20761"; transcript_id "MSTRG.20761.7"; exon_number "5";
15	StringTie	exon	51663387	51663466	1000	-	.	gene_id "MSTRG.20761"; transcript_id "MSTRG.20761.7"; exon_number "6";
15	StringTie	exon	51668461	51668546	1000	-	.	gene_id "MSTRG.20761"; transcript_id "MSTRG.20761.7"; exon_number "7";
15	StringTie	exon	51673793	51673866	1000	-	.	gene_id "MSTRG.20761"; transcript_id "MSTRG.20761.7"; exon_number "8";
15	StringTie	exon	51698631	51698852	1000	-	.	gene_id "MSTRG.20761"; transcript_id "MSTRG.20761.7"; exon_number "9";
15	StringTie	transcript	51697794	51698852	1000	-	.	gene_id "MSTRG.20761"; transcript_id "MSTRG.20761.19";
15	StringTie	exon	51697794	51697854	1000	-	.	gene_id "MSTRG.20761"; transcript_id "MSTRG.20761.19"; exon_number "1";
15	StringTie	exon	51698751	51698852	1000	-	.	gene_id "MSTRG.20761"; transcript_id "MSTRG.20761.19"; exon_number "2";
15	StringTie	transcript	51679591	51680168	1000	+	.	gene_id "MSTRG.20762"; transcript_id "MSTRG.20762.1";
15	StringTie	exon	51679591	51679961	1000	+	.	gene_id "MSTRG.20762"; transcript_id "MSTRG.20762.1"; exon_number "1";
15	StringTie	exon	51680104	51680168	1000	+	.	gene_id "MSTRG.20762"; transcript_id "MSTRG.20762.1"; exon_number "2";
15	StringTie	transcript	51696365	51696512	1000	+	.	gene_id "MSTRG.20763"; transcript_id "MSTRG.20763.1";
15	StringTie	exon	51696365	51696512	1000	+	.	gene_id "MSTRG.20763"; transcript_id "MSTRG.20763.1"; exon_number "1";
15	StringTie	transcript	51714791	51728567	1000	+	.	gene_id "MSTRG.20765"; transcript_id "MSTRG.20765.1";
15	StringTie	exon	51714791	51714958	1000	+	.	gene_id "MSTRG.20765"; transcript_id "MSTRG.20765.1"; exon_number "1";
15	StringTie	exon	51722143	51722205	1000	+	.	gene_id "MSTRG.20765"; transcript_id "MSTRG.20765.1"; exon_number "2";
15	StringTie	exon	51722801	51722938	1000	+	.	gene_id "MSTRG.20765"; transcript_id "MSTRG.20765.1"; exon_number "3";
15	StringTie	exon	51727306	51727511	1000	+	.	gene_id "MSTRG.20765"; transcript_id "MSTRG.20765.1"; exon_number "4";
15	StringTie	exon	51728419	51728567	1000	+	.	gene_id "MSTRG.20765"; transcript_id "MSTRG.20765.1"; exon_number "5";
15	StringTie	transcript	51714797	51729353	1000	+	.	gene_id "MSTRG.20765"; transcript_id "MSTRG.20765.2";
15	StringTie	exon	51714797	51715081	1000	+	.	gene_id "MSTRG.20765"; transcript_id "MSTRG.20765.2"; exon_number "1";
15	StringTie	exon	51722143	51722205	1000	+	.	gene_id "MSTRG.20765"; transcript_id "MSTRG.20765.2"; exon_number "2";
15	StringTie	exon	51722801	51722938	1000	+	.	gene_id "MSTRG.20765"; transcript_id "MSTRG.20765.2"; exon_number "3";
15	StringTie	exon	51727306	51727511	1000	+	.	gene_id "MSTRG.20765"; transcript_id "MSTRG.20765.2"; exon_number "4";
15	StringTie	exon	51728419	51728567	1000	+	.	gene_id "MSTRG.20765"; transcript_id "MSTRG.20765.2"; exon_number "5";
15	StringTie	exon	51728838	51729353	1000	+	.	gene_id "MSTRG.20765"; transcript_id "MSTRG.20765.2"; exon_number "6";
15	StringTie	transcript	51714818	51729353	1000	+	.	gene_id "MSTRG.20765"; transcript_id "MSTRG.20765.3";
15	StringTie	exon	51714818	51715081	1000	+	.	gene_id "MSTRG.20765"; transcript_id "MSTRG.20765.3"; exon_number "1";
15	StringTie	exon	51722143	51722205	1000	+	.	gene_id "MSTRG.20765"; transcript_id "MSTRG.20765.3"; exon_number "2";
15	StringTie	exon	51722801	51722938	1000	+	.	gene_id "MSTRG.20765"; transcript_id "MSTRG.20765.3"; exon_number "3";
15	StringTie	exon	51727306	51727343	1000	+	.	gene_id "MSTRG.20765"; transcript_id "MSTRG.20765.3"; exon_number "4";
15	StringTie	exon	51727443	51727511	1000	+	.	gene_id "MSTRG.20765"; transcript_id "MSTRG.20765.3"; exon_number "5";
15	StringTie	exon	51728419	51728567	1000	+	.	gene_id "MSTRG.20765"; transcript_id "MSTRG.20765.3"; exon_number "6";
15	StringTie	exon	51728838	51729353	1000	+	.	gene_id "MSTRG.20765"; transcript_id "MSTRG.20765.3"; exon_number "7";
15	StringTie	transcript	51714818	51728567	1000	+	.	gene_id "MSTRG.20765"; transcript_id "MSTRG.20765.4";
15	StringTie	exon	51714818	51715081	1000	+	.	gene_id "MSTRG.20765"; transcript_id "MSTRG.20765.4"; exon_number "1";
15	StringTie	exon	51722143	51722205	1000	+	.	gene_id "MSTRG.20765"; transcript_id "MSTRG.20765.4"; exon_number "2";
15	StringTie	exon	51722801	51722938	1000	+	.	gene_id "MSTRG.20765"; transcript_id "MSTRG.20765.4"; exon_number "3";
15	StringTie	exon	51727443	51727511	1000	+	.	gene_id "MSTRG.20765"; transcript_id "MSTRG.20765.4"; exon_number "4";
15	StringTie	exon	51728419	51728567	1000	+	.	gene_id "MSTRG.20765"; transcript_id "MSTRG.20765.4"; exon_number "5";
15	StringTie	transcript	51714818	51729353	1000	+	.	gene_id "MSTRG.20765"; transcript_id "MSTRG.20765.5";
15	StringTie	exon	51714818	51714958	1000	+	.	gene_id "MSTRG.20765"; transcript_id "MSTRG.20765.5"; exon_number "1";
15	StringTie	exon	51722143	51722205	1000	+	.	gene_id "MSTRG.20765"; transcript_id "MSTRG.20765.5"; exon_number "2";
15	StringTie	exon	51722801	51722938	1000	+	.	gene_id "MSTRG.20765"; transcript_id "MSTRG.20765.5"; exon_number "3";
15	StringTie	exon	51727443	51727511	1000	+	.	gene_id "MSTRG.20765"; transcript_id "MSTRG.20765.5"; exon_number "4";
15	StringTie	exon	51728419	51728567	1000	+	.	gene_id "MSTRG.20765"; transcript_id "MSTRG.20765.5"; exon_number "5";
15	StringTie	exon	51728838	51729353	1000	+	.	gene_id "MSTRG.20765"; transcript_id "MSTRG.20765.5"; exon_number "6";
15	StringTie	transcript	51714818	51729353	1000	+	.	gene_id "MSTRG.20765"; transcript_id "MSTRG.20765.6";
15	StringTie	exon	51714818	51715081	1000	+	.	gene_id "MSTRG.20765"; transcript_id "MSTRG.20765.6"; exon_number "1";
15	StringTie	exon	51722143	51722205	1000	+	.	gene_id "MSTRG.20765"; transcript_id "MSTRG.20765.6"; exon_number "2";
15	StringTie	exon	51722801	51722938	1000	+	.	gene_id "MSTRG.20765"; transcript_id "MSTRG.20765.6"; exon_number "3";
15	StringTie	exon	51728419	51728567	1000	+	.	gene_id "MSTRG.20765"; transcript_id "MSTRG.20765.6"; exon_number "4";
15	StringTie	exon	51728838	51729353	1000	+	.	gene_id "MSTRG.20765"; transcript_id "MSTRG.20765.6"; exon_number "5";
15	StringTie	transcript	51714828	51728567	1000	+	.	gene_id "MSTRG.20765"; transcript_id "MSTRG.20765.7";
15	StringTie	exon	51714828	51714958	1000	+	.	gene_id "MSTRG.20765"; transcript_id "MSTRG.20765.7"; exon_number "1";
15	StringTie	exon	51727306	51727511	1000	+	.	gene_id "MSTRG.20765"; transcript_id "MSTRG.20765.7"; exon_number "2";
15	StringTie	exon	51728419	51728567	1000	+	.	gene_id "MSTRG.20765"; transcript_id "MSTRG.20765.7"; exon_number "3";
15	StringTie	transcript	51714849	51728567	1000	+	.	gene_id "MSTRG.20765"; transcript_id "MSTRG.20765.8";
15	StringTie	exon	51714849	51715081	1000	+	.	gene_id "MSTRG.20765"; transcript_id "MSTRG.20765.8"; exon_number "1";
15	StringTie	exon	51722143	51722205	1000	+	.	gene_id "MSTRG.20765"; transcript_id "MSTRG.20765.8"; exon_number "2";
15	StringTie	exon	51727306	51727511	1000	+	.	gene_id "MSTRG.20765"; transcript_id "MSTRG.20765.8"; exon_number "3";
15	StringTie	exon	51728469	51728567	1000	+	.	gene_id "MSTRG.20765"; transcript_id "MSTRG.20765.8"; exon_number "4";
15	StringTie	transcript	51714992	51728567	1000	+	.	gene_id "MSTRG.20765"; transcript_id "MSTRG.20765.9";
15	StringTie	exon	51714992	51715081	1000	+	.	gene_id "MSTRG.20765"; transcript_id "MSTRG.20765.9"; exon_number "1";
15	StringTie	exon	51727443	51727511	1000	+	.	gene_id "MSTRG.20765"; transcript_id "MSTRG.20765.9"; exon_number "2";
15	StringTie	exon	51728419	51728567	1000	+	.	gene_id "MSTRG.20765"; transcript_id "MSTRG.20765.9"; exon_number "3";
15	StringTie	transcript	51715016	51728567	1000	+	.	gene_id "MSTRG.20765"; transcript_id "MSTRG.20765.10";
15	StringTie	exon	51715016	51715081	1000	+	.	gene_id "MSTRG.20765"; transcript_id "MSTRG.20765.10"; exon_number "1";
15	StringTie	exon	51727306	51727511	1000	+	.	gene_id "MSTRG.20765"; transcript_id "MSTRG.20765.10"; exon_number "2";
15	StringTie	exon	51728469	51728567	1000	+	.	gene_id "MSTRG.20765"; transcript_id "MSTRG.20765.10"; exon_number "3";
15	StringTie	transcript	51715016	51728567	1000	+	.	gene_id "MSTRG.20765"; transcript_id "MSTRG.20765.11";
15	StringTie	exon	51715016	51715081	1000	+	.	gene_id "MSTRG.20765"; transcript_id "MSTRG.20765.11"; exon_number "1";
15	StringTie	exon	51728419	51728567	1000	+	.	gene_id "MSTRG.20765"; transcript_id "MSTRG.20765.11"; exon_number "2";
15	StringTie	transcript	51715016	51723047	1000	+	.	gene_id "MSTRG.20765"; transcript_id "MSTRG.20765.12";
15	StringTie	exon	51715016	51715081	1000	+	.	gene_id "MSTRG.20765"; transcript_id "MSTRG.20765.12"; exon_number "1";
15	StringTie	exon	51722801	51723047	1000	+	.	gene_id "MSTRG.20765"; transcript_id "MSTRG.20765.12"; exon_number "2";
15	StringTie	transcript	51715016	51728567	1000	+	.	gene_id "MSTRG.20765"; transcript_id "MSTRG.20765.13";
15	StringTie	exon	51715016	51715081	1000	+	.	gene_id "MSTRG.20765"; transcript_id "MSTRG.20765.13"; exon_number "1";
15	StringTie	exon	51722143	51722205	1000	+	.	gene_id "MSTRG.20765"; transcript_id "MSTRG.20765.13"; exon_number "2";
15	StringTie	exon	51727306	51727511	1000	+	.	gene_id "MSTRG.20765"; transcript_id "MSTRG.20765.13"; exon_number "3";
15	StringTie	exon	51728419	51728567	1000	+	.	gene_id "MSTRG.20765"; transcript_id "MSTRG.20765.13"; exon_number "4";
15	StringTie	transcript	51715016	51728567	1000	+	.	gene_id "MSTRG.20765"; transcript_id "MSTRG.20765.14";
15	StringTie	exon	51715016	51715081	1000	+	.	gene_id "MSTRG.20765"; transcript_id "MSTRG.20765.14"; exon_number "1";
15	StringTie	exon	51727306	51727511	1000	+	.	gene_id "MSTRG.20765"; transcript_id "MSTRG.20765.14"; exon_number "2";
15	StringTie	exon	51728419	51728567	1000	+	.	gene_id "MSTRG.20765"; transcript_id "MSTRG.20765.14"; exon_number "3";
15	StringTie	transcript	51722485	51729353	1000	+	.	gene_id "MSTRG.20765"; transcript_id "MSTRG.20765.16";
15	StringTie	exon	51722485	51722656	1000	+	.	gene_id "MSTRG.20765"; transcript_id "MSTRG.20765.16"; exon_number "1";
15	StringTie	exon	51722801	51722938	1000	+	.	gene_id "MSTRG.20765"; transcript_id "MSTRG.20765.16"; exon_number "2";
15	StringTie	exon	51727306	51727511	1000	+	.	gene_id "MSTRG.20765"; transcript_id "MSTRG.20765.16"; exon_number "3";
15	StringTie	exon	51728419	51728567	1000	+	.	gene_id "MSTRG.20765"; transcript_id "MSTRG.20765.16"; exon_number "4";
15	StringTie	exon	51728838	51729353	1000	+	.	gene_id "MSTRG.20765"; transcript_id "MSTRG.20765.16"; exon_number "5";
15	StringTie	transcript	51716724	51717200	1000	-	.	gene_id "MSTRG.20766"; transcript_id "MSTRG.20766.1";
15	StringTie	exon	51716724	51717200	1000	-	.	gene_id "MSTRG.20766"; transcript_id "MSTRG.20766.1"; exon_number "1";
15	StringTie	transcript	51725519	51727255	1000	-	.	gene_id "MSTRG.20768"; transcript_id "MSTRG.20768.1";
15	StringTie	exon	51725519	51727255	1000	-	.	gene_id "MSTRG.20768"; transcript_id "MSTRG.20768.1"; exon_number "1";
15	StringTie	transcript	51729794	51736358	1000	-	.	gene_id "MSTRG.20769"; transcript_id "MSTRG.20769.1";
15	StringTie	exon	51729794	51730476	1000	-	.	gene_id "MSTRG.20769"; transcript_id "MSTRG.20769.1"; exon_number "1";
15	StringTie	exon	51730787	51730913	1000	-	.	gene_id "MSTRG.20769"; transcript_id "MSTRG.20769.1"; exon_number "2";
15	StringTie	exon	51731276	51731353	1000	-	.	gene_id "MSTRG.20769"; transcript_id "MSTRG.20769.1"; exon_number "3";
15	StringTie	exon	51731596	51731741	1000	-	.	gene_id "MSTRG.20769"; transcript_id "MSTRG.20769.1"; exon_number "4";
15	StringTie	exon	51736124	51736358	1000	-	.	gene_id "MSTRG.20769"; transcript_id "MSTRG.20769.1"; exon_number "5";
15	StringTie	transcript	51729950	51736358	1000	-	.	gene_id "MSTRG.20769"; transcript_id "MSTRG.20769.2";
15	StringTie	exon	51729950	51730655	1000	-	.	gene_id "MSTRG.20769"; transcript_id "MSTRG.20769.2"; exon_number "1";
15	StringTie	exon	51730787	51730913	1000	-	.	gene_id "MSTRG.20769"; transcript_id "MSTRG.20769.2"; exon_number "2";
15	StringTie	exon	51731276	51731353	1000	-	.	gene_id "MSTRG.20769"; transcript_id "MSTRG.20769.2"; exon_number "3";
15	StringTie	exon	51731596	51731741	1000	-	.	gene_id "MSTRG.20769"; transcript_id "MSTRG.20769.2"; exon_number "4";
15	StringTie	exon	51736124	51736358	1000	-	.	gene_id "MSTRG.20769"; transcript_id "MSTRG.20769.2"; exon_number "5";
15	StringTie	transcript	51729992	51736358	1000	-	.	gene_id "MSTRG.20769"; transcript_id "MSTRG.20769.3";
15	StringTie	exon	51729992	51730468	1000	-	.	gene_id "MSTRG.20769"; transcript_id "MSTRG.20769.3"; exon_number "1";
15	StringTie	exon	51730787	51730913	1000	-	.	gene_id "MSTRG.20769"; transcript_id "MSTRG.20769.3"; exon_number "2";
15	StringTie	exon	51731276	51731353	1000	-	.	gene_id "MSTRG.20769"; transcript_id "MSTRG.20769.3"; exon_number "3";
15	StringTie	exon	51731596	51731741	1000	-	.	gene_id "MSTRG.20769"; transcript_id "MSTRG.20769.3"; exon_number "4";
15	StringTie	exon	51736124	51736358	1000	-	.	gene_id "MSTRG.20769"; transcript_id "MSTRG.20769.3"; exon_number "5";
15	StringTie	transcript	51730134	51736358	1000	-	.	gene_id "MSTRG.20769"; transcript_id "MSTRG.20769.4";
15	StringTie	exon	51730134	51730655	1000	-	.	gene_id "MSTRG.20769"; transcript_id "MSTRG.20769.4"; exon_number "1";
15	StringTie	exon	51730787	51730913	1000	-	.	gene_id "MSTRG.20769"; transcript_id "MSTRG.20769.4"; exon_number "2";
15	StringTie	exon	51731276	51731327	1000	-	.	gene_id "MSTRG.20769"; transcript_id "MSTRG.20769.4"; exon_number "3";
15	StringTie	exon	51731596	51731741	1000	-	.	gene_id "MSTRG.20769"; transcript_id "MSTRG.20769.4"; exon_number "4";
15	StringTie	exon	51736124	51736358	1000	-	.	gene_id "MSTRG.20769"; transcript_id "MSTRG.20769.4"; exon_number "5";
15	StringTie	transcript	51730182	51736358	1000	-	.	gene_id "MSTRG.20769"; transcript_id "MSTRG.20769.5";
15	StringTie	exon	51730182	51730476	1000	-	.	gene_id "MSTRG.20769"; transcript_id "MSTRG.20769.5"; exon_number "1";
15	StringTie	exon	51730787	51730913	1000	-	.	gene_id "MSTRG.20769"; transcript_id "MSTRG.20769.5"; exon_number "2";
15	StringTie	exon	51731596	51731741	1000	-	.	gene_id "MSTRG.20769"; transcript_id "MSTRG.20769.5"; exon_number "3";
15	StringTie	exon	51736124	51736358	1000	-	.	gene_id "MSTRG.20769"; transcript_id "MSTRG.20769.5"; exon_number "4";
15	StringTie	transcript	51730199	51736358	1000	-	.	gene_id "MSTRG.20769"; transcript_id "MSTRG.20769.6";
15	StringTie	exon	51730199	51730476	1000	-	.	gene_id "MSTRG.20769"; transcript_id "MSTRG.20769.6"; exon_number "1";
15	StringTie	exon	51730787	51730913	1000	-	.	gene_id "MSTRG.20769"; transcript_id "MSTRG.20769.6"; exon_number "2";
15	StringTie	exon	51731276	51731327	1000	-	.	gene_id "MSTRG.20769"; transcript_id "MSTRG.20769.6"; exon_number "3";
15	StringTie	exon	51731596	51731741	1000	-	.	gene_id "MSTRG.20769"; transcript_id "MSTRG.20769.6"; exon_number "4";
15	StringTie	exon	51736124	51736358	1000	-	.	gene_id "MSTRG.20769"; transcript_id "MSTRG.20769.6"; exon_number "5";
15	StringTie	transcript	51730288	51736358	1000	-	.	gene_id "MSTRG.20769"; transcript_id "MSTRG.20769.7";
15	StringTie	exon	51730288	51730476	1000	-	.	gene_id "MSTRG.20769"; transcript_id "MSTRG.20769.7"; exon_number "1";
15	StringTie	exon	51730787	51730913	1000	-	.	gene_id "MSTRG.20769"; transcript_id "MSTRG.20769.7"; exon_number "2";
15	StringTie	exon	51731276	51731353	1000	-	.	gene_id "MSTRG.20769"; transcript_id "MSTRG.20769.7"; exon_number "3";
15	StringTie	exon	51736124	51736358	1000	-	.	gene_id "MSTRG.20769"; transcript_id "MSTRG.20769.7"; exon_number "4";
15	StringTie	transcript	51742239	51745542	1000	-	.	gene_id "MSTRG.20770"; transcript_id "MSTRG.20770.1";
15	StringTie	exon	51742239	51742584	1000	-	.	gene_id "MSTRG.20770"; transcript_id "MSTRG.20770.1"; exon_number "1";
15	StringTie	exon	51742703	51742840	1000	-	.	gene_id "MSTRG.20770"; transcript_id "MSTRG.20770.1"; exon_number "2";
15	StringTie	exon	51743153	51743212	1000	-	.	gene_id "MSTRG.20770"; transcript_id "MSTRG.20770.1"; exon_number "3";
15	StringTie	exon	51743722	51743851	1000	-	.	gene_id "MSTRG.20770"; transcript_id "MSTRG.20770.1"; exon_number "4";
15	StringTie	exon	51745387	51745542	1000	-	.	gene_id "MSTRG.20770"; transcript_id "MSTRG.20770.1"; exon_number "5";
15	StringTie	transcript	51742239	51745542	1000	-	.	gene_id "MSTRG.20770"; transcript_id "MSTRG.20770.2";
15	StringTie	exon	51742239	51742584	1000	-	.	gene_id "MSTRG.20770"; transcript_id "MSTRG.20770.2"; exon_number "1";
15	StringTie	exon	51742703	51742840	1000	-	.	gene_id "MSTRG.20770"; transcript_id "MSTRG.20770.2"; exon_number "2";
15	StringTie	exon	51743153	51743212	1000	-	.	gene_id "MSTRG.20770"; transcript_id "MSTRG.20770.2"; exon_number "3";
15	StringTie	exon	51743722	51743846	1000	-	.	gene_id "MSTRG.20770"; transcript_id "MSTRG.20770.2"; exon_number "4";
15	StringTie	exon	51745387	51745542	1000	-	.	gene_id "MSTRG.20770"; transcript_id "MSTRG.20770.2"; exon_number "5";
15	StringTie	transcript	51742239	51745542	1000	-	.	gene_id "MSTRG.20770"; transcript_id "MSTRG.20770.3";
15	StringTie	exon	51742239	51742584	1000	-	.	gene_id "MSTRG.20770"; transcript_id "MSTRG.20770.3"; exon_number "1";
15	StringTie	exon	51742703	51742840	1000	-	.	gene_id "MSTRG.20770"; transcript_id "MSTRG.20770.3"; exon_number "2";
15	StringTie	exon	51743153	51743212	1000	-	.	gene_id "MSTRG.20770"; transcript_id "MSTRG.20770.3"; exon_number "3";
15	StringTie	exon	51745387	51745542	1000	-	.	gene_id "MSTRG.20770"; transcript_id "MSTRG.20770.3"; exon_number "4";
15	StringTie	transcript	51742239	51745542	1000	-	.	gene_id "MSTRG.20770"; transcript_id "MSTRG.20770.4";
15	StringTie	exon	51742239	51742584	1000	-	.	gene_id "MSTRG.20770"; transcript_id "MSTRG.20770.4"; exon_number "1";
15	StringTie	exon	51742703	51742840	1000	-	.	gene_id "MSTRG.20770"; transcript_id "MSTRG.20770.4"; exon_number "2";
15	StringTie	exon	51743153	51743212	1000	-	.	gene_id "MSTRG.20770"; transcript_id "MSTRG.20770.4"; exon_number "3";
15	StringTie	exon	51743722	51743851	1000	-	.	gene_id "MSTRG.20770"; transcript_id "MSTRG.20770.4"; exon_number "4";
15	StringTie	exon	51745008	51745542	1000	-	.	gene_id "MSTRG.20770"; transcript_id "MSTRG.20770.4"; exon_number "5";
15	StringTie	transcript	51742240	51745542	1000	-	.	gene_id "MSTRG.20770"; transcript_id "MSTRG.20770.5";
15	StringTie	exon	51742240	51742596	1000	-	.	gene_id "MSTRG.20770"; transcript_id "MSTRG.20770.5"; exon_number "1";
15	StringTie	exon	51742703	51742840	1000	-	.	gene_id "MSTRG.20770"; transcript_id "MSTRG.20770.5"; exon_number "2";
15	StringTie	exon	51743153	51743212	1000	-	.	gene_id "MSTRG.20770"; transcript_id "MSTRG.20770.5"; exon_number "3";
15	StringTie	exon	51743722	51743851	1000	-	.	gene_id "MSTRG.20770"; transcript_id "MSTRG.20770.5"; exon_number "4";
15	StringTie	exon	51745387	51745542	1000	-	.	gene_id "MSTRG.20770"; transcript_id "MSTRG.20770.5"; exon_number "5";
15	StringTie	transcript	51742240	51745542	1000	-	.	gene_id "MSTRG.20770"; transcript_id "MSTRG.20770.6";
15	StringTie	exon	51742240	51742596	1000	-	.	gene_id "MSTRG.20770"; transcript_id "MSTRG.20770.6"; exon_number "1";
15	StringTie	exon	51742703	51742840	1000	-	.	gene_id "MSTRG.20770"; transcript_id "MSTRG.20770.6"; exon_number "2";
15	StringTie	exon	51743153	51743212	1000	-	.	gene_id "MSTRG.20770"; transcript_id "MSTRG.20770.6"; exon_number "3";
15	StringTie	exon	51743722	51743846	1000	-	.	gene_id "MSTRG.20770"; transcript_id "MSTRG.20770.6"; exon_number "4";
15	StringTie	exon	51745387	51745542	1000	-	.	gene_id "MSTRG.20770"; transcript_id "MSTRG.20770.6"; exon_number "5";
15	StringTie	transcript	51742240	51745542	1000	-	.	gene_id "MSTRG.20770"; transcript_id "MSTRG.20770.7";
15	StringTie	exon	51742240	51742584	1000	-	.	gene_id "MSTRG.20770"; transcript_id "MSTRG.20770.7"; exon_number "1";
15	StringTie	exon	51742703	51742840	1000	-	.	gene_id "MSTRG.20770"; transcript_id "MSTRG.20770.7"; exon_number "2";
15	StringTie	exon	51743153	51743212	1000	-	.	gene_id "MSTRG.20770"; transcript_id "MSTRG.20770.7"; exon_number "3";
15	StringTie	exon	51743722	51743846	1000	-	.	gene_id "MSTRG.20770"; transcript_id "MSTRG.20770.7"; exon_number "4";
15	StringTie	exon	51744914	51745542	1000	-	.	gene_id "MSTRG.20770"; transcript_id "MSTRG.20770.7"; exon_number "5";
15	StringTie	transcript	51742240	51745542	1000	-	.	gene_id "MSTRG.20770"; transcript_id "MSTRG.20770.8";
15	StringTie	exon	51742240	51742584	1000	-	.	gene_id "MSTRG.20770"; transcript_id "MSTRG.20770.8"; exon_number "1";
15	StringTie	exon	51742703	51742840	1000	-	.	gene_id "MSTRG.20770"; transcript_id "MSTRG.20770.8"; exon_number "2";
15	StringTie	exon	51743153	51743212	1000	-	.	gene_id "MSTRG.20770"; transcript_id "MSTRG.20770.8"; exon_number "3";
15	StringTie	exon	51743722	51743846	1000	-	.	gene_id "MSTRG.20770"; transcript_id "MSTRG.20770.8"; exon_number "4";
15	StringTie	exon	51745008	51745542	1000	-	.	gene_id "MSTRG.20770"; transcript_id "MSTRG.20770.8"; exon_number "5";
15	StringTie	transcript	51742240	51745542	1000	-	.	gene_id "MSTRG.20770"; transcript_id "MSTRG.20770.9";
15	StringTie	exon	51742240	51742596	1000	-	.	gene_id "MSTRG.20770"; transcript_id "MSTRG.20770.9"; exon_number "1";
15	StringTie	exon	51742703	51742840	1000	-	.	gene_id "MSTRG.20770"; transcript_id "MSTRG.20770.9"; exon_number "2";
15	StringTie	exon	51743153	51743212	1000	-	.	gene_id "MSTRG.20770"; transcript_id "MSTRG.20770.9"; exon_number "3";
15	StringTie	exon	51745387	51745542	1000	-	.	gene_id "MSTRG.20770"; transcript_id "MSTRG.20770.9"; exon_number "4";
15	StringTie	transcript	51742240	51745542	1000	-	.	gene_id "MSTRG.20770"; transcript_id "MSTRG.20770.10";
15	StringTie	exon	51742240	51742584	1000	-	.	gene_id "MSTRG.20770"; transcript_id "MSTRG.20770.10"; exon_number "1";
15	StringTie	exon	51742703	51742840	1000	-	.	gene_id "MSTRG.20770"; transcript_id "MSTRG.20770.10"; exon_number "2";
15	StringTie	exon	51743153	51743240	1000	-	.	gene_id "MSTRG.20770"; transcript_id "MSTRG.20770.10"; exon_number "3";
15	StringTie	exon	51743722	51743851	1000	-	.	gene_id "MSTRG.20770"; transcript_id "MSTRG.20770.10"; exon_number "4";
15	StringTie	exon	51745387	51745542	1000	-	.	gene_id "MSTRG.20770"; transcript_id "MSTRG.20770.10"; exon_number "5";
15	StringTie	transcript	51742241	51745542	1000	-	.	gene_id "MSTRG.20770"; transcript_id "MSTRG.20770.11";
15	StringTie	exon	51742241	51742584	1000	-	.	gene_id "MSTRG.20770"; transcript_id "MSTRG.20770.11"; exon_number "1";
15	StringTie	exon	51742703	51742840	1000	-	.	gene_id "MSTRG.20770"; transcript_id "MSTRG.20770.11"; exon_number "2";
15	StringTie	exon	51743153	51743212	1000	-	.	gene_id "MSTRG.20770"; transcript_id "MSTRG.20770.11"; exon_number "3";
15	StringTie	exon	51743722	51743851	1000	-	.	gene_id "MSTRG.20770"; transcript_id "MSTRG.20770.11"; exon_number "4";
15	StringTie	exon	51744914	51745542	1000	-	.	gene_id "MSTRG.20770"; transcript_id "MSTRG.20770.11"; exon_number "5";
15	StringTie	transcript	51742254	51745542	1000	-	.	gene_id "MSTRG.20770"; transcript_id "MSTRG.20770.12";
15	StringTie	exon	51742254	51742584	1000	-	.	gene_id "MSTRG.20770"; transcript_id "MSTRG.20770.12"; exon_number "1";
15	StringTie	exon	51742703	51742840	1000	-	.	gene_id "MSTRG.20770"; transcript_id "MSTRG.20770.12"; exon_number "2";
15	StringTie	exon	51743153	51743212	1000	-	.	gene_id "MSTRG.20770"; transcript_id "MSTRG.20770.12"; exon_number "3";
15	StringTie	exon	51743722	51743851	1000	-	.	gene_id "MSTRG.20770"; transcript_id "MSTRG.20770.12"; exon_number "4";
15	StringTie	exon	51743991	51744075	1000	-	.	gene_id "MSTRG.20770"; transcript_id "MSTRG.20770.12"; exon_number "5";
15	StringTie	exon	51745387	51745542	1000	-	.	gene_id "MSTRG.20770"; transcript_id "MSTRG.20770.12"; exon_number "6";
15	StringTie	transcript	51742256	51745542	1000	-	.	gene_id "MSTRG.20770"; transcript_id "MSTRG.20770.13";
15	StringTie	exon	51742256	51742584	1000	-	.	gene_id "MSTRG.20770"; transcript_id "MSTRG.20770.13"; exon_number "1";
15	StringTie	exon	51742703	51742840	1000	-	.	gene_id "MSTRG.20770"; transcript_id "MSTRG.20770.13"; exon_number "2";
15	StringTie	exon	51743153	51743212	1000	-	.	gene_id "MSTRG.20770"; transcript_id "MSTRG.20770.13"; exon_number "3";
15	StringTie	exon	51743722	51743851	1000	-	.	gene_id "MSTRG.20770"; transcript_id "MSTRG.20770.13"; exon_number "4";
15	StringTie	exon	51744021	51744075	1000	-	.	gene_id "MSTRG.20770"; transcript_id "MSTRG.20770.13"; exon_number "5";
15	StringTie	exon	51745387	51745542	1000	-	.	gene_id "MSTRG.20770"; transcript_id "MSTRG.20770.13"; exon_number "6";
15	StringTie	transcript	51742256	51745542	1000	-	.	gene_id "MSTRG.20770"; transcript_id "MSTRG.20770.14";
15	StringTie	exon	51742256	51742584	1000	-	.	gene_id "MSTRG.20770"; transcript_id "MSTRG.20770.14"; exon_number "1";
15	StringTie	exon	51742703	51742840	1000	-	.	gene_id "MSTRG.20770"; transcript_id "MSTRG.20770.14"; exon_number "2";
15	StringTie	exon	51743153	51743212	1000	-	.	gene_id "MSTRG.20770"; transcript_id "MSTRG.20770.14"; exon_number "3";
15	StringTie	exon	51743722	51743851	1000	-	.	gene_id "MSTRG.20770"; transcript_id "MSTRG.20770.14"; exon_number "4";
15	StringTie	exon	51744021	51744075	1000	-	.	gene_id "MSTRG.20770"; transcript_id "MSTRG.20770.14"; exon_number "5";
15	StringTie	exon	51745008	51745542	1000	-	.	gene_id "MSTRG.20770"; transcript_id "MSTRG.20770.14"; exon_number "6";
15	StringTie	transcript	51742257	51745542	1000	-	.	gene_id "MSTRG.20770"; transcript_id "MSTRG.20770.15";
15	StringTie	exon	51742257	51742840	1000	-	.	gene_id "MSTRG.20770"; transcript_id "MSTRG.20770.15"; exon_number "1";
15	StringTie	exon	51743153	51743240	1000	-	.	gene_id "MSTRG.20770"; transcript_id "MSTRG.20770.15"; exon_number "2";
15	StringTie	exon	51743722	51743851	1000	-	.	gene_id "MSTRG.20770"; transcript_id "MSTRG.20770.15"; exon_number "3";
15	StringTie	exon	51745387	51745542	1000	-	.	gene_id "MSTRG.20770"; transcript_id "MSTRG.20770.15"; exon_number "4";
15	StringTie	transcript	51742259	51745542	1000	-	.	gene_id "MSTRG.20770"; transcript_id "MSTRG.20770.16";
15	StringTie	exon	51742259	51742584	1000	-	.	gene_id "MSTRG.20770"; transcript_id "MSTRG.20770.16"; exon_number "1";
15	StringTie	exon	51742703	51742840	1000	-	.	gene_id "MSTRG.20770"; transcript_id "MSTRG.20770.16"; exon_number "2";
15	StringTie	exon	51743153	51743212	1000	-	.	gene_id "MSTRG.20770"; transcript_id "MSTRG.20770.16"; exon_number "3";
15	StringTie	exon	51743722	51743846	1000	-	.	gene_id "MSTRG.20770"; transcript_id "MSTRG.20770.16"; exon_number "4";
15	StringTie	exon	51744021	51744075	1000	-	.	gene_id "MSTRG.20770"; transcript_id "MSTRG.20770.16"; exon_number "5";
15	StringTie	exon	51745387	51745542	1000	-	.	gene_id "MSTRG.20770"; transcript_id "MSTRG.20770.16"; exon_number "6";
15	StringTie	transcript	51742260	51745542	1000	-	.	gene_id "MSTRG.20770"; transcript_id "MSTRG.20770.17";
15	StringTie	exon	51742260	51742584	1000	-	.	gene_id "MSTRG.20770"; transcript_id "MSTRG.20770.17"; exon_number "1";
15	StringTie	exon	51742703	51742840	1000	-	.	gene_id "MSTRG.20770"; transcript_id "MSTRG.20770.17"; exon_number "2";
15	StringTie	exon	51743153	51743240	1000	-	.	gene_id "MSTRG.20770"; transcript_id "MSTRG.20770.17"; exon_number "3";
15	StringTie	exon	51743722	51743846	1000	-	.	gene_id "MSTRG.20770"; transcript_id "MSTRG.20770.17"; exon_number "4";
15	StringTie	exon	51745387	51745542	1000	-	.	gene_id "MSTRG.20770"; transcript_id "MSTRG.20770.17"; exon_number "5";
15	StringTie	transcript	51742307	51745542	1000	-	.	gene_id "MSTRG.20770"; transcript_id "MSTRG.20770.18";
15	StringTie	exon	51742307	51742584	1000	-	.	gene_id "MSTRG.20770"; transcript_id "MSTRG.20770.18"; exon_number "1";
15	StringTie	exon	51742703	51742920	1000	-	.	gene_id "MSTRG.20770"; transcript_id "MSTRG.20770.18"; exon_number "2";
15	StringTie	exon	51743153	51743212	1000	-	.	gene_id "MSTRG.20770"; transcript_id "MSTRG.20770.18"; exon_number "3";
15	StringTie	exon	51743722	51743851	1000	-	.	gene_id "MSTRG.20770"; transcript_id "MSTRG.20770.18"; exon_number "4";
15	StringTie	exon	51745387	51745542	1000	-	.	gene_id "MSTRG.20770"; transcript_id "MSTRG.20770.18"; exon_number "5";
15	StringTie	transcript	51742315	51745542	1000	-	.	gene_id "MSTRG.20770"; transcript_id "MSTRG.20770.19";
15	StringTie	exon	51742315	51742584	1000	-	.	gene_id "MSTRG.20770"; transcript_id "MSTRG.20770.19"; exon_number "1";
15	StringTie	exon	51742703	51742920	1000	-	.	gene_id "MSTRG.20770"; transcript_id "MSTRG.20770.19"; exon_number "2";
15	StringTie	exon	51743153	51743212	1000	-	.	gene_id "MSTRG.20770"; transcript_id "MSTRG.20770.19"; exon_number "3";
15	StringTie	exon	51745387	51745542	1000	-	.	gene_id "MSTRG.20770"; transcript_id "MSTRG.20770.19"; exon_number "4";
15	StringTie	transcript	51774214	51787176	1000	-	.	gene_id "MSTRG.20771"; transcript_id "MSTRG.20771.1";
15	StringTie	exon	51774214	51774724	1000	-	.	gene_id "MSTRG.20771"; transcript_id "MSTRG.20771.1"; exon_number "1";
15	StringTie	exon	51787079	51787176	1000	-	.	gene_id "MSTRG.20771"; transcript_id "MSTRG.20771.1"; exon_number "2";
15	StringTie	transcript	51782032	51787176	1000	-	.	gene_id "MSTRG.20771"; transcript_id "MSTRG.20771.2";
15	StringTie	exon	51782032	51782074	1000	-	.	gene_id "MSTRG.20771"; transcript_id "MSTRG.20771.2"; exon_number "1";
15	StringTie	exon	51787079	51787176	1000	-	.	gene_id "MSTRG.20771"; transcript_id "MSTRG.20771.2"; exon_number "2";
15	StringTie	transcript	51782845	51788123	1000	+	.	gene_id "MSTRG.20772"; transcript_id "MSTRG.20772.1";
15	StringTie	exon	51782845	51782964	1000	+	.	gene_id "MSTRG.20772"; transcript_id "MSTRG.20772.1"; exon_number "1";
15	StringTie	exon	51783978	51784154	1000	+	.	gene_id "MSTRG.20772"; transcript_id "MSTRG.20772.1"; exon_number "2";
15	StringTie	exon	51787007	51787195	1000	+	.	gene_id "MSTRG.20772"; transcript_id "MSTRG.20772.1"; exon_number "3";
15	StringTie	exon	51787396	51787531	1000	+	.	gene_id "MSTRG.20772"; transcript_id "MSTRG.20772.1"; exon_number "4";
15	StringTie	exon	51787670	51788123	1000	+	.	gene_id "MSTRG.20772"; transcript_id "MSTRG.20772.1"; exon_number "5";
15	StringTie	transcript	51782845	51788123	1000	+	.	gene_id "MSTRG.20772"; transcript_id "MSTRG.20772.2";
15	StringTie	exon	51782845	51782947	1000	+	.	gene_id "MSTRG.20772"; transcript_id "MSTRG.20772.2"; exon_number "1";
15	StringTie	exon	51783978	51784154	1000	+	.	gene_id "MSTRG.20772"; transcript_id "MSTRG.20772.2"; exon_number "2";
15	StringTie	exon	51787007	51787195	1000	+	.	gene_id "MSTRG.20772"; transcript_id "MSTRG.20772.2"; exon_number "3";
15	StringTie	exon	51787396	51787531	1000	+	.	gene_id "MSTRG.20772"; transcript_id "MSTRG.20772.2"; exon_number "4";
15	StringTie	exon	51787670	51788123	1000	+	.	gene_id "MSTRG.20772"; transcript_id "MSTRG.20772.2"; exon_number "5";
15	StringTie	transcript	51782845	51788123	1000	+	.	gene_id "MSTRG.20772"; transcript_id "MSTRG.20772.3";
15	StringTie	exon	51782845	51782964	1000	+	.	gene_id "MSTRG.20772"; transcript_id "MSTRG.20772.3"; exon_number "1";
15	StringTie	exon	51783822	51783903	1000	+	.	gene_id "MSTRG.20772"; transcript_id "MSTRG.20772.3"; exon_number "2";
15	StringTie	exon	51783978	51784154	1000	+	.	gene_id "MSTRG.20772"; transcript_id "MSTRG.20772.3"; exon_number "3";
15	StringTie	exon	51787007	51787195	1000	+	.	gene_id "MSTRG.20772"; transcript_id "MSTRG.20772.3"; exon_number "4";
15	StringTie	exon	51787396	51787531	1000	+	.	gene_id "MSTRG.20772"; transcript_id "MSTRG.20772.3"; exon_number "5";
15	StringTie	exon	51787670	51788123	1000	+	.	gene_id "MSTRG.20772"; transcript_id "MSTRG.20772.3"; exon_number "6";
15	StringTie	transcript	51782845	51788123	1000	+	.	gene_id "MSTRG.20772"; transcript_id "MSTRG.20772.4";
15	StringTie	exon	51782845	51783008	1000	+	.	gene_id "MSTRG.20772"; transcript_id "MSTRG.20772.4"; exon_number "1";
15	StringTie	exon	51783978	51784154	1000	+	.	gene_id "MSTRG.20772"; transcript_id "MSTRG.20772.4"; exon_number "2";
15	StringTie	exon	51787007	51787195	1000	+	.	gene_id "MSTRG.20772"; transcript_id "MSTRG.20772.4"; exon_number "3";
15	StringTie	exon	51787396	51787531	1000	+	.	gene_id "MSTRG.20772"; transcript_id "MSTRG.20772.4"; exon_number "4";
15	StringTie	exon	51787670	51788123	1000	+	.	gene_id "MSTRG.20772"; transcript_id "MSTRG.20772.4"; exon_number "5";
15	StringTie	transcript	51782845	51788123	1000	+	.	gene_id "MSTRG.20772"; transcript_id "MSTRG.20772.5";
15	StringTie	exon	51782845	51783008	1000	+	.	gene_id "MSTRG.20772"; transcript_id "MSTRG.20772.5"; exon_number "1";
15	StringTie	exon	51783822	51783903	1000	+	.	gene_id "MSTRG.20772"; transcript_id "MSTRG.20772.5"; exon_number "2";
15	StringTie	exon	51783978	51784154	1000	+	.	gene_id "MSTRG.20772"; transcript_id "MSTRG.20772.5"; exon_number "3";
15	StringTie	exon	51787007	51787195	1000	+	.	gene_id "MSTRG.20772"; transcript_id "MSTRG.20772.5"; exon_number "4";
15	StringTie	exon	51787396	51787531	1000	+	.	gene_id "MSTRG.20772"; transcript_id "MSTRG.20772.5"; exon_number "5";
15	StringTie	exon	51787670	51788123	1000	+	.	gene_id "MSTRG.20772"; transcript_id "MSTRG.20772.5"; exon_number "6";
15	StringTie	transcript	51782870	51784154	1000	+	.	gene_id "MSTRG.20772"; transcript_id "MSTRG.20772.6";
15	StringTie	exon	51782870	51782947	1000	+	.	gene_id "MSTRG.20772"; transcript_id "MSTRG.20772.6"; exon_number "1";
15	StringTie	exon	51783822	51783884	1000	+	.	gene_id "MSTRG.20772"; transcript_id "MSTRG.20772.6"; exon_number "2";
15	StringTie	exon	51783978	51784154	1000	+	.	gene_id "MSTRG.20772"; transcript_id "MSTRG.20772.6"; exon_number "3";
15	StringTie	transcript	51783596	51788123	1000	+	.	gene_id "MSTRG.20772"; transcript_id "MSTRG.20772.7";
15	StringTie	exon	51783596	51783725	1000	+	.	gene_id "MSTRG.20772"; transcript_id "MSTRG.20772.7"; exon_number "1";
15	StringTie	exon	51783978	51784154	1000	+	.	gene_id "MSTRG.20772"; transcript_id "MSTRG.20772.7"; exon_number "2";
15	StringTie	exon	51787007	51787195	1000	+	.	gene_id "MSTRG.20772"; transcript_id "MSTRG.20772.7"; exon_number "3";
15	StringTie	exon	51787396	51787531	1000	+	.	gene_id "MSTRG.20772"; transcript_id "MSTRG.20772.7"; exon_number "4";
15	StringTie	exon	51787670	51788123	1000	+	.	gene_id "MSTRG.20772"; transcript_id "MSTRG.20772.7"; exon_number "5";
15	StringTie	transcript	51793419	51804311	1000	+	.	gene_id "MSTRG.20773"; transcript_id "MSTRG.20773.1";
15	StringTie	exon	51793419	51793550	1000	+	.	gene_id "MSTRG.20773"; transcript_id "MSTRG.20773.1"; exon_number "1";
15	StringTie	exon	51800170	51800343	1000	+	.	gene_id "MSTRG.20773"; transcript_id "MSTRG.20773.1"; exon_number "2";
15	StringTie	exon	51801294	51801482	1000	+	.	gene_id "MSTRG.20773"; transcript_id "MSTRG.20773.1"; exon_number "3";
15	StringTie	exon	51803668	51803803	1000	+	.	gene_id "MSTRG.20773"; transcript_id "MSTRG.20773.1"; exon_number "4";
15	StringTie	exon	51803936	51804311	1000	+	.	gene_id "MSTRG.20773"; transcript_id "MSTRG.20773.1"; exon_number "5";
15	StringTie	transcript	51793419	51804311	1000	+	.	gene_id "MSTRG.20773"; transcript_id "MSTRG.20773.2";
15	StringTie	exon	51793419	51793550	1000	+	.	gene_id "MSTRG.20773"; transcript_id "MSTRG.20773.2"; exon_number "1";
15	StringTie	exon	51803668	51803803	1000	+	.	gene_id "MSTRG.20773"; transcript_id "MSTRG.20773.2"; exon_number "2";
15	StringTie	exon	51803936	51804311	1000	+	.	gene_id "MSTRG.20773"; transcript_id "MSTRG.20773.2"; exon_number "3";
15	StringTie	transcript	51793419	51800103	1000	+	.	gene_id "MSTRG.20773"; transcript_id "MSTRG.20773.3";
15	StringTie	exon	51793419	51793550	1000	+	.	gene_id "MSTRG.20773"; transcript_id "MSTRG.20773.3"; exon_number "1";
15	StringTie	exon	51799852	51800103	1000	+	.	gene_id "MSTRG.20773"; transcript_id "MSTRG.20773.3"; exon_number "2";
15	StringTie	transcript	51793428	51804311	1000	+	.	gene_id "MSTRG.20773"; transcript_id "MSTRG.20773.4";
15	StringTie	exon	51793428	51793550	1000	+	.	gene_id "MSTRG.20773"; transcript_id "MSTRG.20773.4"; exon_number "1";
15	StringTie	exon	51800132	51800343	1000	+	.	gene_id "MSTRG.20773"; transcript_id "MSTRG.20773.4"; exon_number "2";
15	StringTie	exon	51801294	51801482	1000	+	.	gene_id "MSTRG.20773"; transcript_id "MSTRG.20773.4"; exon_number "3";
15	StringTie	exon	51803668	51803803	1000	+	.	gene_id "MSTRG.20773"; transcript_id "MSTRG.20773.4"; exon_number "4";
15	StringTie	exon	51803936	51804311	1000	+	.	gene_id "MSTRG.20773"; transcript_id "MSTRG.20773.4"; exon_number "5";
15	StringTie	transcript	51822233	51825785	1000	+	.	gene_id "MSTRG.20776"; transcript_id "MSTRG.20776.1";
15	StringTie	exon	51822233	51822391	1000	+	.	gene_id "MSTRG.20776"; transcript_id "MSTRG.20776.1"; exon_number "1";
15	StringTie	exon	51823546	51823719	1000	+	.	gene_id "MSTRG.20776"; transcript_id "MSTRG.20776.1"; exon_number "2";
15	StringTie	exon	51824749	51824937	1000	+	.	gene_id "MSTRG.20776"; transcript_id "MSTRG.20776.1"; exon_number "3";
15	StringTie	exon	51825050	51825185	1000	+	.	gene_id "MSTRG.20776"; transcript_id "MSTRG.20776.1"; exon_number "4";
15	StringTie	exon	51825335	51825785	1000	+	.	gene_id "MSTRG.20776"; transcript_id "MSTRG.20776.1"; exon_number "5";
15	StringTie	transcript	51822238	51825785	1000	+	.	gene_id "MSTRG.20776"; transcript_id "MSTRG.20776.2";
15	StringTie	exon	51822238	51822391	1000	+	.	gene_id "MSTRG.20776"; transcript_id "MSTRG.20776.2"; exon_number "1";
15	StringTie	exon	51823629	51823719	1000	+	.	gene_id "MSTRG.20776"; transcript_id "MSTRG.20776.2"; exon_number "2";
15	StringTie	exon	51824749	51824937	1000	+	.	gene_id "MSTRG.20776"; transcript_id "MSTRG.20776.2"; exon_number "3";
15	StringTie	exon	51825050	51825185	1000	+	.	gene_id "MSTRG.20776"; transcript_id "MSTRG.20776.2"; exon_number "4";
15	StringTie	exon	51825335	51825785	1000	+	.	gene_id "MSTRG.20776"; transcript_id "MSTRG.20776.2"; exon_number "5";
15	StringTie	transcript	51822247	51824748	1000	+	.	gene_id "MSTRG.20776"; transcript_id "MSTRG.20776.3";
15	StringTie	exon	51822247	51822391	1000	+	.	gene_id "MSTRG.20776"; transcript_id "MSTRG.20776.3"; exon_number "1";
15	StringTie	exon	51823546	51823719	1000	+	.	gene_id "MSTRG.20776"; transcript_id "MSTRG.20776.3"; exon_number "2";
15	StringTie	exon	51824600	51824748	1000	+	.	gene_id "MSTRG.20776"; transcript_id "MSTRG.20776.3"; exon_number "3";
15	StringTie	transcript	51822247	51825048	1000	+	.	gene_id "MSTRG.20776"; transcript_id "MSTRG.20776.4";
15	StringTie	exon	51822247	51822391	1000	+	.	gene_id "MSTRG.20776"; transcript_id "MSTRG.20776.4"; exon_number "1";
15	StringTie	exon	51823546	51823719	1000	+	.	gene_id "MSTRG.20776"; transcript_id "MSTRG.20776.4"; exon_number "2";
15	StringTie	exon	51824604	51825048	1000	+	.	gene_id "MSTRG.20776"; transcript_id "MSTRG.20776.4"; exon_number "3";
15	StringTie	transcript	51822260	51825575	1000	+	.	gene_id "MSTRG.20776"; transcript_id "MSTRG.20776.5";
15	StringTie	exon	51822260	51822391	1000	+	.	gene_id "MSTRG.20776"; transcript_id "MSTRG.20776.5"; exon_number "1";
15	StringTie	exon	51823546	51823719	1000	+	.	gene_id "MSTRG.20776"; transcript_id "MSTRG.20776.5"; exon_number "2";
15	StringTie	exon	51824654	51825575	1000	+	.	gene_id "MSTRG.20776"; transcript_id "MSTRG.20776.5"; exon_number "3";
15	StringTie	transcript	51823013	51825785	1000	+	.	gene_id "MSTRG.20776"; transcript_id "MSTRG.20776.6";
15	StringTie	exon	51823013	51823118	1000	+	.	gene_id "MSTRG.20776"; transcript_id "MSTRG.20776.6"; exon_number "1";
15	StringTie	exon	51823546	51823719	1000	+	.	gene_id "MSTRG.20776"; transcript_id "MSTRG.20776.6"; exon_number "2";
15	StringTie	exon	51824749	51824937	1000	+	.	gene_id "MSTRG.20776"; transcript_id "MSTRG.20776.6"; exon_number "3";
15	StringTie	exon	51825050	51825185	1000	+	.	gene_id "MSTRG.20776"; transcript_id "MSTRG.20776.6"; exon_number "4";
15	StringTie	exon	51825335	51825785	1000	+	.	gene_id "MSTRG.20776"; transcript_id "MSTRG.20776.6"; exon_number "5";
15	StringTie	transcript	51823025	51824748	1000	+	.	gene_id "MSTRG.20776"; transcript_id "MSTRG.20776.7";
15	StringTie	exon	51823025	51823118	1000	+	.	gene_id "MSTRG.20776"; transcript_id "MSTRG.20776.7"; exon_number "1";
15	StringTie	exon	51823629	51823719	1000	+	.	gene_id "MSTRG.20776"; transcript_id "MSTRG.20776.7"; exon_number "2";
15	StringTie	exon	51824604	51824748	1000	+	.	gene_id "MSTRG.20776"; transcript_id "MSTRG.20776.7"; exon_number "3";
15	StringTie	transcript	51827050	51833463	1000	+	.	gene_id "MSTRG.20777"; transcript_id "MSTRG.20777.1";
15	StringTie	exon	51827050	51827757	1000	+	.	gene_id "MSTRG.20777"; transcript_id "MSTRG.20777.1"; exon_number "1";
15	StringTie	exon	51831702	51831765	1000	+	.	gene_id "MSTRG.20777"; transcript_id "MSTRG.20777.1"; exon_number "2";
15	StringTie	exon	51831857	51832007	1000	+	.	gene_id "MSTRG.20777"; transcript_id "MSTRG.20777.1"; exon_number "3";
15	StringTie	exon	51832236	51832356	1000	+	.	gene_id "MSTRG.20777"; transcript_id "MSTRG.20777.1"; exon_number "4";
15	StringTie	exon	51832584	51832724	1000	+	.	gene_id "MSTRG.20777"; transcript_id "MSTRG.20777.1"; exon_number "5";
15	StringTie	exon	51832970	51833063	1000	+	.	gene_id "MSTRG.20777"; transcript_id "MSTRG.20777.1"; exon_number "6";
15	StringTie	exon	51833170	51833259	1000	+	.	gene_id "MSTRG.20777"; transcript_id "MSTRG.20777.1"; exon_number "7";
15	StringTie	exon	51833430	51833463	1000	+	.	gene_id "MSTRG.20777"; transcript_id "MSTRG.20777.1"; exon_number "8";
15	StringTie	transcript	51827067	51828793	1000	+	.	gene_id "MSTRG.20777"; transcript_id "MSTRG.20777.2";
15	StringTie	exon	51827067	51827550	1000	+	.	gene_id "MSTRG.20777"; transcript_id "MSTRG.20777.2"; exon_number "1";
15	StringTie	exon	51828550	51828793	1000	+	.	gene_id "MSTRG.20777"; transcript_id "MSTRG.20777.2"; exon_number "2";
15	StringTie	transcript	51827638	51832356	1000	+	.	gene_id "MSTRG.20777"; transcript_id "MSTRG.20777.3";
15	StringTie	exon	51827638	51827757	1000	+	.	gene_id "MSTRG.20777"; transcript_id "MSTRG.20777.3"; exon_number "1";
15	StringTie	exon	51828550	51828951	1000	+	.	gene_id "MSTRG.20777"; transcript_id "MSTRG.20777.3"; exon_number "2";
15	StringTie	exon	51831702	51831765	1000	+	.	gene_id "MSTRG.20777"; transcript_id "MSTRG.20777.3"; exon_number "3";
15	StringTie	exon	51831857	51832007	1000	+	.	gene_id "MSTRG.20777"; transcript_id "MSTRG.20777.3"; exon_number "4";
15	StringTie	exon	51832236	51832356	1000	+	.	gene_id "MSTRG.20777"; transcript_id "MSTRG.20777.3"; exon_number "5";
15	StringTie	transcript	51834612	51836143	1000	+	.	gene_id "MSTRG.20778"; transcript_id "MSTRG.20778.1";
15	StringTie	exon	51834612	51834663	1000	+	.	gene_id "MSTRG.20778"; transcript_id "MSTRG.20778.1"; exon_number "1";
15	StringTie	exon	51834953	51835070	1000	+	.	gene_id "MSTRG.20778"; transcript_id "MSTRG.20778.1"; exon_number "2";
15	StringTie	exon	51835651	51835747	1000	+	.	gene_id "MSTRG.20778"; transcript_id "MSTRG.20778.1"; exon_number "3";
15	StringTie	exon	51836022	51836143	1000	+	.	gene_id "MSTRG.20778"; transcript_id "MSTRG.20778.1"; exon_number "4";
15	StringTie	transcript	51838599	51840894	1000	+	.	gene_id "MSTRG.20781"; transcript_id "MSTRG.20781.1";
15	StringTie	exon	51838599	51838709	1000	+	.	gene_id "MSTRG.20781"; transcript_id "MSTRG.20781.1"; exon_number "1";
15	StringTie	exon	51838999	51839077	1000	+	.	gene_id "MSTRG.20781"; transcript_id "MSTRG.20781.1"; exon_number "2";
15	StringTie	exon	51839171	51839311	1000	+	.	gene_id "MSTRG.20781"; transcript_id "MSTRG.20781.1"; exon_number "3";
15	StringTie	exon	51840616	51840894	1000	+	.	gene_id "MSTRG.20781"; transcript_id "MSTRG.20781.1"; exon_number "4";
15	StringTie	transcript	51838599	51839077	1000	+	.	gene_id "MSTRG.20781"; transcript_id "MSTRG.20781.2";
15	StringTie	exon	51838599	51838755	1000	+	.	gene_id "MSTRG.20781"; transcript_id "MSTRG.20781.2"; exon_number "1";
15	StringTie	exon	51838999	51839077	1000	+	.	gene_id "MSTRG.20781"; transcript_id "MSTRG.20781.2"; exon_number "2";
15	StringTie	transcript	51844599	51847293	1000	-	.	gene_id "MSTRG.20782"; transcript_id "MSTRG.20782.1";
15	StringTie	exon	51844599	51844724	1000	-	.	gene_id "MSTRG.20782"; transcript_id "MSTRG.20782.1"; exon_number "1";
15	StringTie	exon	51846892	51847293	1000	-	.	gene_id "MSTRG.20782"; transcript_id "MSTRG.20782.1"; exon_number "2";
15	StringTie	transcript	51864773	51874127	1000	+	.	gene_id "MSTRG.20784"; transcript_id "MSTRG.20784.1";
15	StringTie	exon	51864773	51864885	1000	+	.	gene_id "MSTRG.20784"; transcript_id "MSTRG.20784.1"; exon_number "1";
15	StringTie	exon	51874085	51874127	1000	+	.	gene_id "MSTRG.20784"; transcript_id "MSTRG.20784.1"; exon_number "2";
15	StringTie	transcript	51864773	51887957	1000	+	.	gene_id "MSTRG.20784"; transcript_id "MSTRG.20784.2";
15	StringTie	exon	51864773	51864885	1000	+	.	gene_id "MSTRG.20784"; transcript_id "MSTRG.20784.2"; exon_number "1";
15	StringTie	exon	51878201	51878344	1000	+	.	gene_id "MSTRG.20784"; transcript_id "MSTRG.20784.2"; exon_number "2";
15	StringTie	exon	51887875	51887957	1000	+	.	gene_id "MSTRG.20784"; transcript_id "MSTRG.20784.2"; exon_number "3";
15	StringTie	transcript	51879374	51879767	1000	-	.	gene_id "MSTRG.20785"; transcript_id "MSTRG.20785.1";
15	StringTie	exon	51879374	51879767	1000	-	.	gene_id "MSTRG.20785"; transcript_id "MSTRG.20785.1"; exon_number "1";
15	StringTie	transcript	51880191	51880971	1000	-	.	gene_id "MSTRG.20786"; transcript_id "MSTRG.20786.1";
15	StringTie	exon	51880191	51880971	1000	-	.	gene_id "MSTRG.20786"; transcript_id "MSTRG.20786.1"; exon_number "1";
15	StringTie	transcript	51895551	52023042	1000	-	.	gene_id "MSTRG.20787"; transcript_id "MSTRG.20787.2";
15	StringTie	exon	51895551	51895611	1000	-	.	gene_id "MSTRG.20787"; transcript_id "MSTRG.20787.2"; exon_number "1";
15	StringTie	exon	51905065	51905179	1000	-	.	gene_id "MSTRG.20787"; transcript_id "MSTRG.20787.2"; exon_number "2";
15	StringTie	exon	51916532	51916629	1000	-	.	gene_id "MSTRG.20787"; transcript_id "MSTRG.20787.2"; exon_number "3";
15	StringTie	exon	51945104	51945232	1000	-	.	gene_id "MSTRG.20787"; transcript_id "MSTRG.20787.2"; exon_number "4";
15	StringTie	exon	51966827	51966930	1000	-	.	gene_id "MSTRG.20787"; transcript_id "MSTRG.20787.2"; exon_number "5";
15	StringTie	exon	51988527	51988613	1000	-	.	gene_id "MSTRG.20787"; transcript_id "MSTRG.20787.2"; exon_number "6";
15	StringTie	exon	52018412	52018463	1000	-	.	gene_id "MSTRG.20787"; transcript_id "MSTRG.20787.2"; exon_number "7";
15	StringTie	exon	52022500	52023042	1000	-	.	gene_id "MSTRG.20787"; transcript_id "MSTRG.20787.2"; exon_number "8";
15	StringTie	transcript	51988527	52023042	1000	-	.	gene_id "MSTRG.20787"; transcript_id "MSTRG.20787.3";
15	StringTie	exon	51988527	51988613	1000	-	.	gene_id "MSTRG.20787"; transcript_id "MSTRG.20787.3"; exon_number "1";
15	StringTie	exon	52018412	52018463	1000	-	.	gene_id "MSTRG.20787"; transcript_id "MSTRG.20787.3"; exon_number "2";
15	StringTie	exon	52022455	52023042	1000	-	.	gene_id "MSTRG.20787"; transcript_id "MSTRG.20787.3"; exon_number "3";
15	StringTie	transcript	52141591	52142079	1000	-	.	gene_id "MSTRG.20789"; transcript_id "MSTRG.20789.1";
15	StringTie	exon	52141591	52142079	1000	-	.	gene_id "MSTRG.20789"; transcript_id "MSTRG.20789.1"; exon_number "1";
15	StringTie	transcript	52143765	52144265	1000	-	.	gene_id "MSTRG.20790"; transcript_id "MSTRG.20790.1";
15	StringTie	exon	52143765	52144265	1000	-	.	gene_id "MSTRG.20790"; transcript_id "MSTRG.20790.1"; exon_number "1";
15	StringTie	transcript	52146485	52200699	1000	-	.	gene_id "MSTRG.20793"; transcript_id "MSTRG.20793.1";
15	StringTie	exon	52146485	52146526	1000	-	.	gene_id "MSTRG.20793"; transcript_id "MSTRG.20793.1"; exon_number "1";
15	StringTie	exon	52146629	52146703	1000	-	.	gene_id "MSTRG.20793"; transcript_id "MSTRG.20793.1"; exon_number "2";
15	StringTie	exon	52146888	52146940	1000	-	.	gene_id "MSTRG.20793"; transcript_id "MSTRG.20793.1"; exon_number "3";
15	StringTie	exon	52147171	52147324	1000	-	.	gene_id "MSTRG.20793"; transcript_id "MSTRG.20793.1"; exon_number "4";
15	StringTie	exon	52148135	52148194	1000	-	.	gene_id "MSTRG.20793"; transcript_id "MSTRG.20793.1"; exon_number "5";
15	StringTie	exon	52153437	52153492	1000	-	.	gene_id "MSTRG.20793"; transcript_id "MSTRG.20793.1"; exon_number "6";
15	StringTie	exon	52154252	52154361	1000	-	.	gene_id "MSTRG.20793"; transcript_id "MSTRG.20793.1"; exon_number "7";
15	StringTie	exon	52163726	52163814	1000	-	.	gene_id "MSTRG.20793"; transcript_id "MSTRG.20793.1"; exon_number "8";
15	StringTie	exon	52167413	52167502	1000	-	.	gene_id "MSTRG.20793"; transcript_id "MSTRG.20793.1"; exon_number "9";
15	StringTie	exon	52189889	52189950	1000	-	.	gene_id "MSTRG.20793"; transcript_id "MSTRG.20793.1"; exon_number "10";
15	StringTie	exon	52200484	52200699	1000	-	.	gene_id "MSTRG.20793"; transcript_id "MSTRG.20793.1"; exon_number "11";
15	StringTie	transcript	52146717	52228581	1000	-	.	gene_id "MSTRG.20793"; transcript_id "MSTRG.20793.2";
15	StringTie	exon	52146717	52146940	1000	-	.	gene_id "MSTRG.20793"; transcript_id "MSTRG.20793.2"; exon_number "1";
15	StringTie	exon	52147171	52147324	1000	-	.	gene_id "MSTRG.20793"; transcript_id "MSTRG.20793.2"; exon_number "2";
15	StringTie	exon	52148135	52148194	1000	-	.	gene_id "MSTRG.20793"; transcript_id "MSTRG.20793.2"; exon_number "3";
15	StringTie	exon	52153437	52153492	1000	-	.	gene_id "MSTRG.20793"; transcript_id "MSTRG.20793.2"; exon_number "4";
15	StringTie	exon	52154252	52154361	1000	-	.	gene_id "MSTRG.20793"; transcript_id "MSTRG.20793.2"; exon_number "5";
15	StringTie	exon	52163726	52163814	1000	-	.	gene_id "MSTRG.20793"; transcript_id "MSTRG.20793.2"; exon_number "6";
15	StringTie	exon	52167413	52167502	1000	-	.	gene_id "MSTRG.20793"; transcript_id "MSTRG.20793.2"; exon_number "7";
15	StringTie	exon	52177133	52177310	1000	-	.	gene_id "MSTRG.20793"; transcript_id "MSTRG.20793.2"; exon_number "8";
15	StringTie	exon	52189889	52189950	1000	-	.	gene_id "MSTRG.20793"; transcript_id "MSTRG.20793.2"; exon_number "9";
15	StringTie	exon	52200484	52200556	1000	-	.	gene_id "MSTRG.20793"; transcript_id "MSTRG.20793.2"; exon_number "10";
15	StringTie	exon	52228284	52228581	1000	-	.	gene_id "MSTRG.20793"; transcript_id "MSTRG.20793.2"; exon_number "11";
15	StringTie	transcript	52146876	52184952	1000	-	.	gene_id "MSTRG.20793"; transcript_id "MSTRG.20793.3";
15	StringTie	exon	52146876	52146940	1000	-	.	gene_id "MSTRG.20793"; transcript_id "MSTRG.20793.3"; exon_number "1";
15	StringTie	exon	52147171	52147324	1000	-	.	gene_id "MSTRG.20793"; transcript_id "MSTRG.20793.3"; exon_number "2";
15	StringTie	exon	52148135	52148194	1000	-	.	gene_id "MSTRG.20793"; transcript_id "MSTRG.20793.3"; exon_number "3";
15	StringTie	exon	52153437	52153492	1000	-	.	gene_id "MSTRG.20793"; transcript_id "MSTRG.20793.3"; exon_number "4";
15	StringTie	exon	52154252	52154361	1000	-	.	gene_id "MSTRG.20793"; transcript_id "MSTRG.20793.3"; exon_number "5";
15	StringTie	exon	52163726	52163814	1000	-	.	gene_id "MSTRG.20793"; transcript_id "MSTRG.20793.3"; exon_number "6";
15	StringTie	exon	52167413	52167502	1000	-	.	gene_id "MSTRG.20793"; transcript_id "MSTRG.20793.3"; exon_number "7";
15	StringTie	exon	52184883	52184952	1000	-	.	gene_id "MSTRG.20793"; transcript_id "MSTRG.20793.3"; exon_number "8";
15	StringTie	transcript	52146888	52200699	1000	-	.	gene_id "MSTRG.20793"; transcript_id "MSTRG.20793.4";
15	StringTie	exon	52146888	52146940	1000	-	.	gene_id "MSTRG.20793"; transcript_id "MSTRG.20793.4"; exon_number "1";
15	StringTie	exon	52147171	52147324	1000	-	.	gene_id "MSTRG.20793"; transcript_id "MSTRG.20793.4"; exon_number "2";
15	StringTie	exon	52148135	52148194	1000	-	.	gene_id "MSTRG.20793"; transcript_id "MSTRG.20793.4"; exon_number "3";
15	StringTie	exon	52163726	52163814	1000	-	.	gene_id "MSTRG.20793"; transcript_id "MSTRG.20793.4"; exon_number "4";
15	StringTie	exon	52167413	52167502	1000	-	.	gene_id "MSTRG.20793"; transcript_id "MSTRG.20793.4"; exon_number "5";
15	StringTie	exon	52189889	52189950	1000	-	.	gene_id "MSTRG.20793"; transcript_id "MSTRG.20793.4"; exon_number "6";
15	StringTie	exon	52200484	52200699	1000	-	.	gene_id "MSTRG.20793"; transcript_id "MSTRG.20793.4"; exon_number "7";
15	StringTie	transcript	52146914	52228581	1000	-	.	gene_id "MSTRG.20793"; transcript_id "MSTRG.20793.5";
15	StringTie	exon	52146914	52146940	1000	-	.	gene_id "MSTRG.20793"; transcript_id "MSTRG.20793.5"; exon_number "1";
15	StringTie	exon	52147171	52147324	1000	-	.	gene_id "MSTRG.20793"; transcript_id "MSTRG.20793.5"; exon_number "2";
15	StringTie	exon	52148135	52148194	1000	-	.	gene_id "MSTRG.20793"; transcript_id "MSTRG.20793.5"; exon_number "3";
15	StringTie	exon	52153437	52153492	1000	-	.	gene_id "MSTRG.20793"; transcript_id "MSTRG.20793.5"; exon_number "4";
15	StringTie	exon	52154252	52154361	1000	-	.	gene_id "MSTRG.20793"; transcript_id "MSTRG.20793.5"; exon_number "5";
15	StringTie	exon	52163726	52163814	1000	-	.	gene_id "MSTRG.20793"; transcript_id "MSTRG.20793.5"; exon_number "6";
15	StringTie	exon	52167413	52167502	1000	-	.	gene_id "MSTRG.20793"; transcript_id "MSTRG.20793.5"; exon_number "7";
15	StringTie	exon	52200484	52200556	1000	-	.	gene_id "MSTRG.20793"; transcript_id "MSTRG.20793.5"; exon_number "8";
15	StringTie	exon	52228284	52228581	1000	-	.	gene_id "MSTRG.20793"; transcript_id "MSTRG.20793.5"; exon_number "9";
15	StringTie	transcript	52146914	52184952	1000	-	.	gene_id "MSTRG.20793"; transcript_id "MSTRG.20793.6";
15	StringTie	exon	52146914	52146940	1000	-	.	gene_id "MSTRG.20793"; transcript_id "MSTRG.20793.6"; exon_number "1";
15	StringTie	exon	52147171	52147324	1000	-	.	gene_id "MSTRG.20793"; transcript_id "MSTRG.20793.6"; exon_number "2";
15	StringTie	exon	52148135	52148194	1000	-	.	gene_id "MSTRG.20793"; transcript_id "MSTRG.20793.6"; exon_number "3";
15	StringTie	exon	52154252	52154361	1000	-	.	gene_id "MSTRG.20793"; transcript_id "MSTRG.20793.6"; exon_number "4";
15	StringTie	exon	52163726	52163814	1000	-	.	gene_id "MSTRG.20793"; transcript_id "MSTRG.20793.6"; exon_number "5";
15	StringTie	exon	52167413	52167502	1000	-	.	gene_id "MSTRG.20793"; transcript_id "MSTRG.20793.6"; exon_number "6";
15	StringTie	exon	52184883	52184952	1000	-	.	gene_id "MSTRG.20793"; transcript_id "MSTRG.20793.6"; exon_number "7";
15	StringTie	transcript	52148062	52200699	1000	-	.	gene_id "MSTRG.20793"; transcript_id "MSTRG.20793.7";
15	StringTie	exon	52148062	52148194	1000	-	.	gene_id "MSTRG.20793"; transcript_id "MSTRG.20793.7"; exon_number "1";
15	StringTie	exon	52163726	52163814	1000	-	.	gene_id "MSTRG.20793"; transcript_id "MSTRG.20793.7"; exon_number "2";
15	StringTie	exon	52167413	52167502	1000	-	.	gene_id "MSTRG.20793"; transcript_id "MSTRG.20793.7"; exon_number "3";
15	StringTie	exon	52177133	52177310	1000	-	.	gene_id "MSTRG.20793"; transcript_id "MSTRG.20793.7"; exon_number "4";
15	StringTie	exon	52199813	52200699	1000	-	.	gene_id "MSTRG.20793"; transcript_id "MSTRG.20793.7"; exon_number "5";
15	StringTie	transcript	52153461	52200699	1000	-	.	gene_id "MSTRG.20793"; transcript_id "MSTRG.20793.8";
15	StringTie	exon	52153461	52153492	1000	-	.	gene_id "MSTRG.20793"; transcript_id "MSTRG.20793.8"; exon_number "1";
15	StringTie	exon	52154252	52154361	1000	-	.	gene_id "MSTRG.20793"; transcript_id "MSTRG.20793.8"; exon_number "2";
15	StringTie	exon	52163726	52163814	1000	-	.	gene_id "MSTRG.20793"; transcript_id "MSTRG.20793.8"; exon_number "3";
15	StringTie	exon	52189889	52189950	1000	-	.	gene_id "MSTRG.20793"; transcript_id "MSTRG.20793.8"; exon_number "4";
15	StringTie	exon	52200484	52200699	1000	-	.	gene_id "MSTRG.20793"; transcript_id "MSTRG.20793.8"; exon_number "5";
15	StringTie	transcript	52177053	52200699	1000	-	.	gene_id "MSTRG.20793"; transcript_id "MSTRG.20793.9";
15	StringTie	exon	52177053	52177310	1000	-	.	gene_id "MSTRG.20793"; transcript_id "MSTRG.20793.9"; exon_number "1";
15	StringTie	exon	52189889	52189946	1000	-	.	gene_id "MSTRG.20793"; transcript_id "MSTRG.20793.9"; exon_number "2";
15	StringTie	exon	52200484	52200699	1000	-	.	gene_id "MSTRG.20793"; transcript_id "MSTRG.20793.9"; exon_number "3";
15	StringTie	transcript	52177059	52228581	1000	-	.	gene_id "MSTRG.20793"; transcript_id "MSTRG.20793.10";
15	StringTie	exon	52177059	52177310	1000	-	.	gene_id "MSTRG.20793"; transcript_id "MSTRG.20793.10"; exon_number "1";
15	StringTie	exon	52200484	52200556	1000	-	.	gene_id "MSTRG.20793"; transcript_id "MSTRG.20793.10"; exon_number "2";
15	StringTie	exon	52228284	52228581	1000	-	.	gene_id "MSTRG.20793"; transcript_id "MSTRG.20793.10"; exon_number "3";
15	StringTie	transcript	52201069	52228581	1000	-	.	gene_id "MSTRG.20793"; transcript_id "MSTRG.20793.11";
15	StringTie	exon	52201069	52201191	1000	-	.	gene_id "MSTRG.20793"; transcript_id "MSTRG.20793.11"; exon_number "1";
15	StringTie	exon	52228284	52228581	1000	-	.	gene_id "MSTRG.20793"; transcript_id "MSTRG.20793.11"; exon_number "2";
15	StringTie	transcript	52224012	52228581	1000	-	.	gene_id "MSTRG.20793"; transcript_id "MSTRG.20793.12";
15	StringTie	exon	52224012	52224219	1000	-	.	gene_id "MSTRG.20793"; transcript_id "MSTRG.20793.12"; exon_number "1";
15	StringTie	exon	52228284	52228581	1000	-	.	gene_id "MSTRG.20793"; transcript_id "MSTRG.20793.12"; exon_number "2";
15	StringTie	transcript	52200789	52200932	1000	+	.	gene_id "MSTRG.20794"; transcript_id "MSTRG.20794.1";
15	StringTie	exon	52200789	52200932	1000	+	.	gene_id "MSTRG.20794"; transcript_id "MSTRG.20794.1"; exon_number "1";
15	StringTie	transcript	52234916	52240420	1000	+	.	gene_id "MSTRG.20797"; transcript_id "MSTRG.20797.1";
15	StringTie	exon	52234916	52235148	1000	+	.	gene_id "MSTRG.20797"; transcript_id "MSTRG.20797.1"; exon_number "1";
15	StringTie	exon	52240108	52240420	1000	+	.	gene_id "MSTRG.20797"; transcript_id "MSTRG.20797.1"; exon_number "2";
15	StringTie	transcript	52234916	52248234	1000	+	.	gene_id "MSTRG.20797"; transcript_id "MSTRG.20797.2";
15	StringTie	exon	52234916	52235148	1000	+	.	gene_id "MSTRG.20797"; transcript_id "MSTRG.20797.2"; exon_number "1";
15	StringTie	exon	52247342	52247455	1000	+	.	gene_id "MSTRG.20797"; transcript_id "MSTRG.20797.2"; exon_number "2";
15	StringTie	exon	52248194	52248234	1000	+	.	gene_id "MSTRG.20797"; transcript_id "MSTRG.20797.2"; exon_number "3";
15	StringTie	transcript	52234916	52240420	1000	+	.	gene_id "MSTRG.20797"; transcript_id "MSTRG.20797.3";
15	StringTie	exon	52234916	52235148	1000	+	.	gene_id "MSTRG.20797"; transcript_id "MSTRG.20797.3"; exon_number "1";
15	StringTie	exon	52236023	52236157	1000	+	.	gene_id "MSTRG.20797"; transcript_id "MSTRG.20797.3"; exon_number "2";
15	StringTie	exon	52240108	52240420	1000	+	.	gene_id "MSTRG.20797"; transcript_id "MSTRG.20797.3"; exon_number "3";
15	StringTie	transcript	52251294	52256085	1000	-	.	gene_id "MSTRG.20799"; transcript_id "MSTRG.20799.1";
15	StringTie	exon	52251294	52251364	1000	-	.	gene_id "MSTRG.20799"; transcript_id "MSTRG.20799.1"; exon_number "1";
15	StringTie	exon	52252173	52252275	1000	-	.	gene_id "MSTRG.20799"; transcript_id "MSTRG.20799.1"; exon_number "2";
15	StringTie	exon	52252535	52252670	1000	-	.	gene_id "MSTRG.20799"; transcript_id "MSTRG.20799.1"; exon_number "3";
15	StringTie	exon	52254289	52254423	1000	-	.	gene_id "MSTRG.20799"; transcript_id "MSTRG.20799.1"; exon_number "4";
15	StringTie	exon	52255587	52255761	1000	-	.	gene_id "MSTRG.20799"; transcript_id "MSTRG.20799.1"; exon_number "5";
15	StringTie	exon	52255990	52256085	1000	-	.	gene_id "MSTRG.20799"; transcript_id "MSTRG.20799.1"; exon_number "6";
15	StringTie	transcript	52262563	52274076	1000	-	.	gene_id "MSTRG.20800"; transcript_id "MSTRG.20800.1";
15	StringTie	exon	52262563	52262677	1000	-	.	gene_id "MSTRG.20800"; transcript_id "MSTRG.20800.1"; exon_number "1";
15	StringTie	exon	52262968	52263037	1000	-	.	gene_id "MSTRG.20800"; transcript_id "MSTRG.20800.1"; exon_number "2";
15	StringTie	exon	52263563	52263718	1000	-	.	gene_id "MSTRG.20800"; transcript_id "MSTRG.20800.1"; exon_number "3";
15	StringTie	exon	52263857	52263987	1000	-	.	gene_id "MSTRG.20800"; transcript_id "MSTRG.20800.1"; exon_number "4";
15	StringTie	exon	52264560	52264627	1000	-	.	gene_id "MSTRG.20800"; transcript_id "MSTRG.20800.1"; exon_number "5";
15	StringTie	exon	52265223	52265392	1000	-	.	gene_id "MSTRG.20800"; transcript_id "MSTRG.20800.1"; exon_number "6";
15	StringTie	exon	52273705	52274076	1000	-	.	gene_id "MSTRG.20800"; transcript_id "MSTRG.20800.1"; exon_number "7";
15	StringTie	transcript	52263563	52300763	1000	-	.	gene_id "MSTRG.20800"; transcript_id "MSTRG.20800.2";
15	StringTie	exon	52263563	52263718	1000	-	.	gene_id "MSTRG.20800"; transcript_id "MSTRG.20800.2"; exon_number "1";
15	StringTie	exon	52263857	52263987	1000	-	.	gene_id "MSTRG.20800"; transcript_id "MSTRG.20800.2"; exon_number "2";
15	StringTie	exon	52264560	52264627	1000	-	.	gene_id "MSTRG.20800"; transcript_id "MSTRG.20800.2"; exon_number "3";
15	StringTie	exon	52265223	52265392	1000	-	.	gene_id "MSTRG.20800"; transcript_id "MSTRG.20800.2"; exon_number "4";
15	StringTie	exon	52278550	52279101	1000	-	.	gene_id "MSTRG.20800"; transcript_id "MSTRG.20800.2"; exon_number "5";
15	StringTie	exon	52283597	52283678	1000	-	.	gene_id "MSTRG.20800"; transcript_id "MSTRG.20800.2"; exon_number "6";
15	StringTie	exon	52300481	52300763	1000	-	.	gene_id "MSTRG.20800"; transcript_id "MSTRG.20800.2"; exon_number "7";
15	StringTie	transcript	52263563	52274076	1000	-	.	gene_id "MSTRG.20800"; transcript_id "MSTRG.20800.3";
15	StringTie	exon	52263563	52263673	1000	-	.	gene_id "MSTRG.20800"; transcript_id "MSTRG.20800.3"; exon_number "1";
15	StringTie	exon	52263857	52263987	1000	-	.	gene_id "MSTRG.20800"; transcript_id "MSTRG.20800.3"; exon_number "2";
15	StringTie	exon	52264560	52264627	1000	-	.	gene_id "MSTRG.20800"; transcript_id "MSTRG.20800.3"; exon_number "3";
15	StringTie	exon	52265223	52265392	1000	-	.	gene_id "MSTRG.20800"; transcript_id "MSTRG.20800.3"; exon_number "4";
15	StringTie	exon	52273705	52274076	1000	-	.	gene_id "MSTRG.20800"; transcript_id "MSTRG.20800.3"; exon_number "5";
15	StringTie	transcript	52263573	52274076	1000	-	.	gene_id "MSTRG.20800"; transcript_id "MSTRG.20800.4";
15	StringTie	exon	52263573	52263673	1000	-	.	gene_id "MSTRG.20800"; transcript_id "MSTRG.20800.4"; exon_number "1";
15	StringTie	exon	52263857	52263987	1000	-	.	gene_id "MSTRG.20800"; transcript_id "MSTRG.20800.4"; exon_number "2";
15	StringTie	exon	52273705	52274076	1000	-	.	gene_id "MSTRG.20800"; transcript_id "MSTRG.20800.4"; exon_number "3";
15	StringTie	transcript	52263656	52274076	1000	-	.	gene_id "MSTRG.20800"; transcript_id "MSTRG.20800.5";
15	StringTie	exon	52263656	52263718	1000	-	.	gene_id "MSTRG.20800"; transcript_id "MSTRG.20800.5"; exon_number "1";
15	StringTie	exon	52263857	52263987	1000	-	.	gene_id "MSTRG.20800"; transcript_id "MSTRG.20800.5"; exon_number "2";
15	StringTie	exon	52273705	52274076	1000	-	.	gene_id "MSTRG.20800"; transcript_id "MSTRG.20800.5"; exon_number "3";
15	StringTie	transcript	52264559	52300763	1000	-	.	gene_id "MSTRG.20800"; transcript_id "MSTRG.20800.6";
15	StringTie	exon	52264559	52264627	1000	-	.	gene_id "MSTRG.20800"; transcript_id "MSTRG.20800.6"; exon_number "1";
15	StringTie	exon	52265223	52265392	1000	-	.	gene_id "MSTRG.20800"; transcript_id "MSTRG.20800.6"; exon_number "2";
15	StringTie	exon	52278550	52279101	1000	-	.	gene_id "MSTRG.20800"; transcript_id "MSTRG.20800.6"; exon_number "3";
15	StringTie	exon	52300481	52300763	1000	-	.	gene_id "MSTRG.20800"; transcript_id "MSTRG.20800.6"; exon_number "4";
15	StringTie	transcript	52264559	52288102	1000	-	.	gene_id "MSTRG.20800"; transcript_id "MSTRG.20800.7";
15	StringTie	exon	52264559	52264627	1000	-	.	gene_id "MSTRG.20800"; transcript_id "MSTRG.20800.7"; exon_number "1";
15	StringTie	exon	52265223	52265392	1000	-	.	gene_id "MSTRG.20800"; transcript_id "MSTRG.20800.7"; exon_number "2";
15	StringTie	exon	52278550	52279101	1000	-	.	gene_id "MSTRG.20800"; transcript_id "MSTRG.20800.7"; exon_number "3";
15	StringTie	exon	52283597	52283678	1000	-	.	gene_id "MSTRG.20800"; transcript_id "MSTRG.20800.7"; exon_number "4";
15	StringTie	exon	52288023	52288102	1000	-	.	gene_id "MSTRG.20800"; transcript_id "MSTRG.20800.7"; exon_number "5";
15	StringTie	transcript	52265238	52300763	1000	-	.	gene_id "MSTRG.20800"; transcript_id "MSTRG.20800.8";
15	StringTie	exon	52265238	52265392	1000	-	.	gene_id "MSTRG.20800"; transcript_id "MSTRG.20800.8"; exon_number "1";
15	StringTie	exon	52283597	52283678	1000	-	.	gene_id "MSTRG.20800"; transcript_id "MSTRG.20800.8"; exon_number "2";
15	StringTie	exon	52300481	52300763	1000	-	.	gene_id "MSTRG.20800"; transcript_id "MSTRG.20800.8"; exon_number "3";
15	StringTie	transcript	52278550	52300763	1000	-	.	gene_id "MSTRG.20800"; transcript_id "MSTRG.20800.9";
15	StringTie	exon	52278550	52279101	1000	-	.	gene_id "MSTRG.20800"; transcript_id "MSTRG.20800.9"; exon_number "1";
15	StringTie	exon	52283597	52283706	1000	-	.	gene_id "MSTRG.20800"; transcript_id "MSTRG.20800.9"; exon_number "2";
15	StringTie	exon	52300481	52300763	1000	-	.	gene_id "MSTRG.20800"; transcript_id "MSTRG.20800.9"; exon_number "3";
15	StringTie	transcript	52278586	52288102	1000	-	.	gene_id "MSTRG.20800"; transcript_id "MSTRG.20800.10";
15	StringTie	exon	52278586	52279101	1000	-	.	gene_id "MSTRG.20800"; transcript_id "MSTRG.20800.10"; exon_number "1";
15	StringTie	exon	52281605	52281788	1000	-	.	gene_id "MSTRG.20800"; transcript_id "MSTRG.20800.10"; exon_number "2";
15	StringTie	exon	52283597	52283678	1000	-	.	gene_id "MSTRG.20800"; transcript_id "MSTRG.20800.10"; exon_number "3";
15	StringTie	exon	52288023	52288102	1000	-	.	gene_id "MSTRG.20800"; transcript_id "MSTRG.20800.10"; exon_number "4";
15	StringTie	transcript	52278715	52288102	1000	-	.	gene_id "MSTRG.20800"; transcript_id "MSTRG.20800.11";
15	StringTie	exon	52278715	52279101	1000	-	.	gene_id "MSTRG.20800"; transcript_id "MSTRG.20800.11"; exon_number "1";
15	StringTie	exon	52288023	52288102	1000	-	.	gene_id "MSTRG.20800"; transcript_id "MSTRG.20800.11"; exon_number "2";
15	StringTie	transcript	52279076	52300763	1000	-	.	gene_id "MSTRG.20800"; transcript_id "MSTRG.20800.12";
15	StringTie	exon	52279076	52279101	1000	-	.	gene_id "MSTRG.20800"; transcript_id "MSTRG.20800.12"; exon_number "1";
15	StringTie	exon	52283597	52283678	1000	-	.	gene_id "MSTRG.20800"; transcript_id "MSTRG.20800.12"; exon_number "2";
15	StringTie	exon	52300274	52300763	1000	-	.	gene_id "MSTRG.20800"; transcript_id "MSTRG.20800.12"; exon_number "3";
15	StringTie	transcript	52282958	52300763	1000	-	.	gene_id "MSTRG.20800"; transcript_id "MSTRG.20800.13";
15	StringTie	exon	52282958	52282991	1000	-	.	gene_id "MSTRG.20800"; transcript_id "MSTRG.20800.13"; exon_number "1";
15	StringTie	exon	52283597	52283678	1000	-	.	gene_id "MSTRG.20800"; transcript_id "MSTRG.20800.13"; exon_number "2";
15	StringTie	exon	52300481	52300763	1000	-	.	gene_id "MSTRG.20800"; transcript_id "MSTRG.20800.13"; exon_number "3";
15	StringTie	transcript	52298776	52300763	1000	-	.	gene_id "MSTRG.20800"; transcript_id "MSTRG.20800.14";
15	StringTie	exon	52298776	52298856	1000	-	.	gene_id "MSTRG.20800"; transcript_id "MSTRG.20800.14"; exon_number "1";
15	StringTie	exon	52300481	52300763	1000	-	.	gene_id "MSTRG.20800"; transcript_id "MSTRG.20800.14"; exon_number "2";
15	StringTie	transcript	52300669	52302218	1000	+	.	gene_id "MSTRG.20801"; transcript_id "MSTRG.20801.1";
15	StringTie	exon	52300669	52300772	1000	+	.	gene_id "MSTRG.20801"; transcript_id "MSTRG.20801.1"; exon_number "1";
15	StringTie	exon	52301283	52301483	1000	+	.	gene_id "MSTRG.20801"; transcript_id "MSTRG.20801.1"; exon_number "2";
15	StringTie	exon	52302028	52302218	1000	+	.	gene_id "MSTRG.20801"; transcript_id "MSTRG.20801.1"; exon_number "3";
15	StringTie	transcript	52300676	52302218	1000	+	.	gene_id "MSTRG.20801"; transcript_id "MSTRG.20801.2";
15	StringTie	exon	52300676	52300772	1000	+	.	gene_id "MSTRG.20801"; transcript_id "MSTRG.20801.2"; exon_number "1";
15	StringTie	exon	52301302	52301483	1000	+	.	gene_id "MSTRG.20801"; transcript_id "MSTRG.20801.2"; exon_number "2";
15	StringTie	exon	52302028	52302218	1000	+	.	gene_id "MSTRG.20801"; transcript_id "MSTRG.20801.2"; exon_number "3";
15	StringTie	transcript	52302312	52326770	1000	-	.	gene_id "MSTRG.20802"; transcript_id "MSTRG.20802.1";
15	StringTie	exon	52302312	52302722	1000	-	.	gene_id "MSTRG.20802"; transcript_id "MSTRG.20802.1"; exon_number "1";
15	StringTie	exon	52302970	52303022	1000	-	.	gene_id "MSTRG.20802"; transcript_id "MSTRG.20802.1"; exon_number "2";
15	StringTie	exon	52304796	52304913	1000	-	.	gene_id "MSTRG.20802"; transcript_id "MSTRG.20802.1"; exon_number "3";
15	StringTie	exon	52305553	52305656	1000	-	.	gene_id "MSTRG.20802"; transcript_id "MSTRG.20802.1"; exon_number "4";
15	StringTie	exon	52306267	52306414	1000	-	.	gene_id "MSTRG.20802"; transcript_id "MSTRG.20802.1"; exon_number "5";
15	StringTie	exon	52325189	52325499	1000	-	.	gene_id "MSTRG.20802"; transcript_id "MSTRG.20802.1"; exon_number "6";
15	StringTie	exon	52326669	52326770	1000	-	.	gene_id "MSTRG.20802"; transcript_id "MSTRG.20802.1"; exon_number "7";
15	StringTie	transcript	52302313	52326770	1000	-	.	gene_id "MSTRG.20802"; transcript_id "MSTRG.20802.2";
15	StringTie	exon	52302313	52302722	1000	-	.	gene_id "MSTRG.20802"; transcript_id "MSTRG.20802.2"; exon_number "1";
15	StringTie	exon	52302970	52303022	1000	-	.	gene_id "MSTRG.20802"; transcript_id "MSTRG.20802.2"; exon_number "2";
15	StringTie	exon	52304796	52304913	1000	-	.	gene_id "MSTRG.20802"; transcript_id "MSTRG.20802.2"; exon_number "3";
15	StringTie	exon	52305553	52305656	1000	-	.	gene_id "MSTRG.20802"; transcript_id "MSTRG.20802.2"; exon_number "4";
15	StringTie	exon	52306267	52306414	1000	-	.	gene_id "MSTRG.20802"; transcript_id "MSTRG.20802.2"; exon_number "5";
15	StringTie	exon	52325189	52325499	1000	-	.	gene_id "MSTRG.20802"; transcript_id "MSTRG.20802.2"; exon_number "6";
15	StringTie	exon	52325894	52325995	1000	-	.	gene_id "MSTRG.20802"; transcript_id "MSTRG.20802.2"; exon_number "7";
15	StringTie	exon	52326669	52326770	1000	-	.	gene_id "MSTRG.20802"; transcript_id "MSTRG.20802.2"; exon_number "8";
15	StringTie	transcript	52302644	52326770	1000	-	.	gene_id "MSTRG.20802"; transcript_id "MSTRG.20802.3";
15	StringTie	exon	52302644	52302722	1000	-	.	gene_id "MSTRG.20802"; transcript_id "MSTRG.20802.3"; exon_number "1";
15	StringTie	exon	52302970	52303022	1000	-	.	gene_id "MSTRG.20802"; transcript_id "MSTRG.20802.3"; exon_number "2";
15	StringTie	exon	52305553	52305656	1000	-	.	gene_id "MSTRG.20802"; transcript_id "MSTRG.20802.3"; exon_number "3";
15	StringTie	exon	52306267	52306414	1000	-	.	gene_id "MSTRG.20802"; transcript_id "MSTRG.20802.3"; exon_number "4";
15	StringTie	exon	52325189	52325499	1000	-	.	gene_id "MSTRG.20802"; transcript_id "MSTRG.20802.3"; exon_number "5";
15	StringTie	exon	52326669	52326770	1000	-	.	gene_id "MSTRG.20802"; transcript_id "MSTRG.20802.3"; exon_number "6";
15	StringTie	transcript	52302664	52325995	1000	-	.	gene_id "MSTRG.20802"; transcript_id "MSTRG.20802.4";
15	StringTie	exon	52302664	52302722	1000	-	.	gene_id "MSTRG.20802"; transcript_id "MSTRG.20802.4"; exon_number "1";
15	StringTie	exon	52302970	52303022	1000	-	.	gene_id "MSTRG.20802"; transcript_id "MSTRG.20802.4"; exon_number "2";
15	StringTie	exon	52305553	52305656	1000	-	.	gene_id "MSTRG.20802"; transcript_id "MSTRG.20802.4"; exon_number "3";
15	StringTie	exon	52306267	52306414	1000	-	.	gene_id "MSTRG.20802"; transcript_id "MSTRG.20802.4"; exon_number "4";
15	StringTie	exon	52325189	52325499	1000	-	.	gene_id "MSTRG.20802"; transcript_id "MSTRG.20802.4"; exon_number "5";
15	StringTie	exon	52325894	52325995	1000	-	.	gene_id "MSTRG.20802"; transcript_id "MSTRG.20802.4"; exon_number "6";
15	StringTie	transcript	52305553	52329990	1000	-	.	gene_id "MSTRG.20802"; transcript_id "MSTRG.20802.7";
15	StringTie	exon	52305553	52305656	1000	-	.	gene_id "MSTRG.20802"; transcript_id "MSTRG.20802.7"; exon_number "1";
15	StringTie	exon	52306267	52306414	1000	-	.	gene_id "MSTRG.20802"; transcript_id "MSTRG.20802.7"; exon_number "2";
15	StringTie	exon	52325189	52325499	1000	-	.	gene_id "MSTRG.20802"; transcript_id "MSTRG.20802.7"; exon_number "3";
15	StringTie	exon	52329890	52329990	1000	-	.	gene_id "MSTRG.20802"; transcript_id "MSTRG.20802.7"; exon_number "4";
15	StringTie	transcript	52325216	52325499	1000	-	.	gene_id "MSTRG.20802"; transcript_id "MSTRG.20802.8";
15	StringTie	exon	52325216	52325401	1000	-	.	gene_id "MSTRG.20802"; transcript_id "MSTRG.20802.8"; exon_number "1";
15	StringTie	exon	52325449	52325499	1000	-	.	gene_id "MSTRG.20802"; transcript_id "MSTRG.20802.8"; exon_number "2";
15	StringTie	transcript	52323538	52324094	1000	+	.	gene_id "MSTRG.20803"; transcript_id "MSTRG.20803.1";
15	StringTie	exon	52323538	52324094	1000	+	.	gene_id "MSTRG.20803"; transcript_id "MSTRG.20803.1"; exon_number "1";
15	StringTie	transcript	52336770	52337235	1000	-	.	gene_id "MSTRG.20804"; transcript_id "MSTRG.20804.1";
15	StringTie	exon	52336770	52337235	1000	-	.	gene_id "MSTRG.20804"; transcript_id "MSTRG.20804.1"; exon_number "1";
15	StringTie	transcript	52350449	52351298	1000	-	.	gene_id "MSTRG.20807"; transcript_id "MSTRG.20807.1";
15	StringTie	exon	52350449	52351298	1000	-	.	gene_id "MSTRG.20807"; transcript_id "MSTRG.20807.1"; exon_number "1";
15	StringTie	transcript	52351579	52364505	1000	+	.	gene_id "MSTRG.20808"; transcript_id "MSTRG.20808.1";
15	StringTie	exon	52351579	52351768	1000	+	.	gene_id "MSTRG.20808"; transcript_id "MSTRG.20808.1"; exon_number "1";
15	StringTie	exon	52353660	52353759	1000	+	.	gene_id "MSTRG.20808"; transcript_id "MSTRG.20808.1"; exon_number "2";
15	StringTie	exon	52354322	52354412	1000	+	.	gene_id "MSTRG.20808"; transcript_id "MSTRG.20808.1"; exon_number "3";
15	StringTie	exon	52359979	52360052	1000	+	.	gene_id "MSTRG.20808"; transcript_id "MSTRG.20808.1"; exon_number "4";
15	StringTie	exon	52360319	52360570	1000	+	.	gene_id "MSTRG.20808"; transcript_id "MSTRG.20808.1"; exon_number "5";
15	StringTie	exon	52360683	52360748	1000	+	.	gene_id "MSTRG.20808"; transcript_id "MSTRG.20808.1"; exon_number "6";
15	StringTie	exon	52361118	52361231	1000	+	.	gene_id "MSTRG.20808"; transcript_id "MSTRG.20808.1"; exon_number "7";
15	StringTie	exon	52362254	52362316	1000	+	.	gene_id "MSTRG.20808"; transcript_id "MSTRG.20808.1"; exon_number "8";
15	StringTie	exon	52362839	52362947	1000	+	.	gene_id "MSTRG.20808"; transcript_id "MSTRG.20808.1"; exon_number "9";
15	StringTie	exon	52363293	52363398	1000	+	.	gene_id "MSTRG.20808"; transcript_id "MSTRG.20808.1"; exon_number "10";
15	StringTie	exon	52364113	52364183	1000	+	.	gene_id "MSTRG.20808"; transcript_id "MSTRG.20808.1"; exon_number "11";
15	StringTie	exon	52364433	52364505	1000	+	.	gene_id "MSTRG.20808"; transcript_id "MSTRG.20808.1"; exon_number "12";
15	StringTie	transcript	52351587	52362947	1000	+	.	gene_id "MSTRG.20808"; transcript_id "MSTRG.20808.2";
15	StringTie	exon	52351587	52351768	1000	+	.	gene_id "MSTRG.20808"; transcript_id "MSTRG.20808.2"; exon_number "1";
15	StringTie	exon	52354322	52354412	1000	+	.	gene_id "MSTRG.20808"; transcript_id "MSTRG.20808.2"; exon_number "2";
15	StringTie	exon	52359979	52360052	1000	+	.	gene_id "MSTRG.20808"; transcript_id "MSTRG.20808.2"; exon_number "3";
15	StringTie	exon	52360319	52360570	1000	+	.	gene_id "MSTRG.20808"; transcript_id "MSTRG.20808.2"; exon_number "4";
15	StringTie	exon	52360683	52360748	1000	+	.	gene_id "MSTRG.20808"; transcript_id "MSTRG.20808.2"; exon_number "5";
15	StringTie	exon	52361118	52361231	1000	+	.	gene_id "MSTRG.20808"; transcript_id "MSTRG.20808.2"; exon_number "6";
15	StringTie	exon	52362839	52362947	1000	+	.	gene_id "MSTRG.20808"; transcript_id "MSTRG.20808.2"; exon_number "7";
15	StringTie	transcript	52351587	52362947	1000	+	.	gene_id "MSTRG.20808"; transcript_id "MSTRG.20808.3";
15	StringTie	exon	52351587	52351768	1000	+	.	gene_id "MSTRG.20808"; transcript_id "MSTRG.20808.3"; exon_number "1";
15	StringTie	exon	52353660	52353759	1000	+	.	gene_id "MSTRG.20808"; transcript_id "MSTRG.20808.3"; exon_number "2";
15	StringTie	exon	52354322	52354412	1000	+	.	gene_id "MSTRG.20808"; transcript_id "MSTRG.20808.3"; exon_number "3";
15	StringTie	exon	52359979	52360052	1000	+	.	gene_id "MSTRG.20808"; transcript_id "MSTRG.20808.3"; exon_number "4";
15	StringTie	exon	52360288	52360570	1000	+	.	gene_id "MSTRG.20808"; transcript_id "MSTRG.20808.3"; exon_number "5";
15	StringTie	exon	52360683	52360748	1000	+	.	gene_id "MSTRG.20808"; transcript_id "MSTRG.20808.3"; exon_number "6";
15	StringTie	exon	52361118	52361231	1000	+	.	gene_id "MSTRG.20808"; transcript_id "MSTRG.20808.3"; exon_number "7";
15	StringTie	exon	52362804	52362947	1000	+	.	gene_id "MSTRG.20808"; transcript_id "MSTRG.20808.3"; exon_number "8";
15	StringTie	transcript	52351590	52360470	1000	+	.	gene_id "MSTRG.20808"; transcript_id "MSTRG.20808.4";
15	StringTie	exon	52351590	52351768	1000	+	.	gene_id "MSTRG.20808"; transcript_id "MSTRG.20808.4"; exon_number "1";
15	StringTie	exon	52353660	52353759	1000	+	.	gene_id "MSTRG.20808"; transcript_id "MSTRG.20808.4"; exon_number "2";
15	StringTie	exon	52354322	52354412	1000	+	.	gene_id "MSTRG.20808"; transcript_id "MSTRG.20808.4"; exon_number "3";
15	StringTie	exon	52360319	52360470	1000	+	.	gene_id "MSTRG.20808"; transcript_id "MSTRG.20808.4"; exon_number "4";
15	StringTie	transcript	52351597	52356548	1000	+	.	gene_id "MSTRG.20808"; transcript_id "MSTRG.20808.5";
15	StringTie	exon	52351597	52351768	1000	+	.	gene_id "MSTRG.20808"; transcript_id "MSTRG.20808.5"; exon_number "1";
15	StringTie	exon	52353660	52353759	1000	+	.	gene_id "MSTRG.20808"; transcript_id "MSTRG.20808.5"; exon_number "2";
15	StringTie	exon	52354322	52354412	1000	+	.	gene_id "MSTRG.20808"; transcript_id "MSTRG.20808.5"; exon_number "3";
15	StringTie	exon	52356455	52356548	1000	+	.	gene_id "MSTRG.20808"; transcript_id "MSTRG.20808.5"; exon_number "4";
15	StringTie	transcript	52368072	52368527	1000	+	.	gene_id "MSTRG.20814"; transcript_id "MSTRG.20814.1";
15	StringTie	exon	52368072	52368527	1000	+	.	gene_id "MSTRG.20814"; transcript_id "MSTRG.20814.1"; exon_number "1";
15	StringTie	transcript	52380995	52381295	1000	-	.	gene_id "MSTRG.20815"; transcript_id "MSTRG.20815.1";
15	StringTie	exon	52380995	52381295	1000	-	.	gene_id "MSTRG.20815"; transcript_id "MSTRG.20815.1"; exon_number "1";
15	StringTie	transcript	52387206	52429883	1000	-	.	gene_id "MSTRG.20816"; transcript_id "MSTRG.20816.1";
15	StringTie	exon	52387206	52387305	1000	-	.	gene_id "MSTRG.20816"; transcript_id "MSTRG.20816.1"; exon_number "1";
15	StringTie	exon	52402321	52402482	1000	-	.	gene_id "MSTRG.20816"; transcript_id "MSTRG.20816.1"; exon_number "2";
15	StringTie	exon	52415888	52415992	1000	-	.	gene_id "MSTRG.20816"; transcript_id "MSTRG.20816.1"; exon_number "3";
15	StringTie	exon	52419056	52419172	1000	-	.	gene_id "MSTRG.20816"; transcript_id "MSTRG.20816.1"; exon_number "4";
15	StringTie	exon	52429842	52429883	1000	-	.	gene_id "MSTRG.20816"; transcript_id "MSTRG.20816.1"; exon_number "5";
15	StringTie	transcript	52419114	52619093	1000	-	.	gene_id "MSTRG.20816"; transcript_id "MSTRG.20816.2";
15	StringTie	exon	52419114	52419172	1000	-	.	gene_id "MSTRG.20816"; transcript_id "MSTRG.20816.2"; exon_number "1";
15	StringTie	exon	52431147	52431242	1000	-	.	gene_id "MSTRG.20816"; transcript_id "MSTRG.20816.2"; exon_number "2";
15	StringTie	exon	52446748	52446870	1000	-	.	gene_id "MSTRG.20816"; transcript_id "MSTRG.20816.2"; exon_number "3";
15	StringTie	exon	52499541	52499669	1000	-	.	gene_id "MSTRG.20816"; transcript_id "MSTRG.20816.2"; exon_number "4";
15	StringTie	exon	52500613	52500667	1000	-	.	gene_id "MSTRG.20816"; transcript_id "MSTRG.20816.2"; exon_number "5";
15	StringTie	exon	52505849	52505982	1000	-	.	gene_id "MSTRG.20816"; transcript_id "MSTRG.20816.2"; exon_number "6";
15	StringTie	exon	52516742	52516886	1000	-	.	gene_id "MSTRG.20816"; transcript_id "MSTRG.20816.2"; exon_number "7";
15	StringTie	exon	52529022	52529098	1000	-	.	gene_id "MSTRG.20816"; transcript_id "MSTRG.20816.2"; exon_number "8";
15	StringTie	exon	52582122	52582167	1000	-	.	gene_id "MSTRG.20816"; transcript_id "MSTRG.20816.2"; exon_number "9";
15	StringTie	exon	52616620	52616717	1000	-	.	gene_id "MSTRG.20816"; transcript_id "MSTRG.20816.2"; exon_number "10";
15	StringTie	exon	52618466	52619093	1000	-	.	gene_id "MSTRG.20816"; transcript_id "MSTRG.20816.2"; exon_number "11";
15	StringTie	transcript	52446749	52619093	1000	-	.	gene_id "MSTRG.20816"; transcript_id "MSTRG.20816.3";
15	StringTie	exon	52446749	52446870	1000	-	.	gene_id "MSTRG.20816"; transcript_id "MSTRG.20816.3"; exon_number "1";
15	StringTie	exon	52499541	52499669	1000	-	.	gene_id "MSTRG.20816"; transcript_id "MSTRG.20816.3"; exon_number "2";
15	StringTie	exon	52500613	52500667	1000	-	.	gene_id "MSTRG.20816"; transcript_id "MSTRG.20816.3"; exon_number "3";
15	StringTie	exon	52505849	52505982	1000	-	.	gene_id "MSTRG.20816"; transcript_id "MSTRG.20816.3"; exon_number "4";
15	StringTie	exon	52516742	52516886	1000	-	.	gene_id "MSTRG.20816"; transcript_id "MSTRG.20816.3"; exon_number "5";
15	StringTie	exon	52529022	52529098	1000	-	.	gene_id "MSTRG.20816"; transcript_id "MSTRG.20816.3"; exon_number "6";
15	StringTie	exon	52578385	52578410	1000	-	.	gene_id "MSTRG.20816"; transcript_id "MSTRG.20816.3"; exon_number "7";
15	StringTie	exon	52582122	52582167	1000	-	.	gene_id "MSTRG.20816"; transcript_id "MSTRG.20816.3"; exon_number "8";
15	StringTie	exon	52616620	52616717	1000	-	.	gene_id "MSTRG.20816"; transcript_id "MSTRG.20816.3"; exon_number "9";
15	StringTie	exon	52618466	52619093	1000	-	.	gene_id "MSTRG.20816"; transcript_id "MSTRG.20816.3"; exon_number "10";
15	StringTie	transcript	52500613	52631792	1000	-	.	gene_id "MSTRG.20816"; transcript_id "MSTRG.20816.4";
15	StringTie	exon	52500613	52500667	1000	-	.	gene_id "MSTRG.20816"; transcript_id "MSTRG.20816.4"; exon_number "1";
15	StringTie	exon	52505849	52505982	1000	-	.	gene_id "MSTRG.20816"; transcript_id "MSTRG.20816.4"; exon_number "2";
15	StringTie	exon	52516742	52516886	1000	-	.	gene_id "MSTRG.20816"; transcript_id "MSTRG.20816.4"; exon_number "3";
15	StringTie	exon	52529022	52529098	1000	-	.	gene_id "MSTRG.20816"; transcript_id "MSTRG.20816.4"; exon_number "4";
15	StringTie	exon	52582122	52582167	1000	-	.	gene_id "MSTRG.20816"; transcript_id "MSTRG.20816.4"; exon_number "5";
15	StringTie	exon	52616620	52616717	1000	-	.	gene_id "MSTRG.20816"; transcript_id "MSTRG.20816.4"; exon_number "6";
15	StringTie	exon	52631666	52631792	1000	-	.	gene_id "MSTRG.20816"; transcript_id "MSTRG.20816.4"; exon_number "7";
15	StringTie	transcript	52516742	52617830	1000	-	.	gene_id "MSTRG.20816"; transcript_id "MSTRG.20816.5";
15	StringTie	exon	52516742	52516886	1000	-	.	gene_id "MSTRG.20816"; transcript_id "MSTRG.20816.5"; exon_number "1";
15	StringTie	exon	52529022	52529098	1000	-	.	gene_id "MSTRG.20816"; transcript_id "MSTRG.20816.5"; exon_number "2";
15	StringTie	exon	52582122	52582167	1000	-	.	gene_id "MSTRG.20816"; transcript_id "MSTRG.20816.5"; exon_number "3";
15	StringTie	exon	52616620	52616717	1000	-	.	gene_id "MSTRG.20816"; transcript_id "MSTRG.20816.5"; exon_number "4";
15	StringTie	exon	52617782	52617830	1000	-	.	gene_id "MSTRG.20816"; transcript_id "MSTRG.20816.5"; exon_number "5";
15	StringTie	transcript	52519537	52619093	1000	-	.	gene_id "MSTRG.20816"; transcript_id "MSTRG.20816.6";
15	StringTie	exon	52519537	52519618	1000	-	.	gene_id "MSTRG.20816"; transcript_id "MSTRG.20816.6"; exon_number "1";
15	StringTie	exon	52582036	52582167	1000	-	.	gene_id "MSTRG.20816"; transcript_id "MSTRG.20816.6"; exon_number "2";
15	StringTie	exon	52616620	52616717	1000	-	.	gene_id "MSTRG.20816"; transcript_id "MSTRG.20816.6"; exon_number "3";
15	StringTie	exon	52618466	52619093	1000	-	.	gene_id "MSTRG.20816"; transcript_id "MSTRG.20816.6"; exon_number "4";
15	StringTie	transcript	52528941	52619093	1000	-	.	gene_id "MSTRG.20816"; transcript_id "MSTRG.20816.7";
15	StringTie	exon	52528941	52529098	1000	-	.	gene_id "MSTRG.20816"; transcript_id "MSTRG.20816.7"; exon_number "1";
15	StringTie	exon	52616620	52616717	1000	-	.	gene_id "MSTRG.20816"; transcript_id "MSTRG.20816.7"; exon_number "2";
15	StringTie	exon	52618466	52619093	1000	-	.	gene_id "MSTRG.20816"; transcript_id "MSTRG.20816.7"; exon_number "3";
15	StringTie	transcript	52573512	52619093	1000	-	.	gene_id "MSTRG.20816"; transcript_id "MSTRG.20816.8";
15	StringTie	exon	52573512	52573604	1000	-	.	gene_id "MSTRG.20816"; transcript_id "MSTRG.20816.8"; exon_number "1";
15	StringTie	exon	52582122	52582167	1000	-	.	gene_id "MSTRG.20816"; transcript_id "MSTRG.20816.8"; exon_number "2";
15	StringTie	exon	52616620	52616717	1000	-	.	gene_id "MSTRG.20816"; transcript_id "MSTRG.20816.8"; exon_number "3";
15	StringTie	exon	52618466	52619093	1000	-	.	gene_id "MSTRG.20816"; transcript_id "MSTRG.20816.8"; exon_number "4";
15	StringTie	transcript	52573553	52631792	1000	-	.	gene_id "MSTRG.20816"; transcript_id "MSTRG.20816.9";
15	StringTie	exon	52573553	52573604	1000	-	.	gene_id "MSTRG.20816"; transcript_id "MSTRG.20816.9"; exon_number "1";
15	StringTie	exon	52582122	52582167	1000	-	.	gene_id "MSTRG.20816"; transcript_id "MSTRG.20816.9"; exon_number "2";
15	StringTie	exon	52616620	52616717	1000	-	.	gene_id "MSTRG.20816"; transcript_id "MSTRG.20816.9"; exon_number "3";
15	StringTie	exon	52631666	52631792	1000	-	.	gene_id "MSTRG.20816"; transcript_id "MSTRG.20816.9"; exon_number "4";
15	StringTie	transcript	52583526	52619093	1000	-	.	gene_id "MSTRG.20816"; transcript_id "MSTRG.20816.10";
15	StringTie	exon	52583526	52583601	1000	-	.	gene_id "MSTRG.20816"; transcript_id "MSTRG.20816.10"; exon_number "1";
15	StringTie	exon	52616620	52616717	1000	-	.	gene_id "MSTRG.20816"; transcript_id "MSTRG.20816.10"; exon_number "2";
15	StringTie	exon	52618466	52619093	1000	-	.	gene_id "MSTRG.20816"; transcript_id "MSTRG.20816.10"; exon_number "3";
15	StringTie	transcript	52619984	52631792	1000	-	.	gene_id "MSTRG.20816"; transcript_id "MSTRG.20816.11";
15	StringTie	exon	52619984	52620076	1000	-	.	gene_id "MSTRG.20816"; transcript_id "MSTRG.20816.11"; exon_number "1";
15	StringTie	exon	52631666	52631792	1000	-	.	gene_id "MSTRG.20816"; transcript_id "MSTRG.20816.11"; exon_number "2";
15	StringTie	transcript	52622043	52631792	1000	-	.	gene_id "MSTRG.20816"; transcript_id "MSTRG.20816.12";
15	StringTie	exon	52622043	52622152	1000	-	.	gene_id "MSTRG.20816"; transcript_id "MSTRG.20816.12"; exon_number "1";
15	StringTie	exon	52631666	52631792	1000	-	.	gene_id "MSTRG.20816"; transcript_id "MSTRG.20816.12"; exon_number "2";
15	StringTie	transcript	52405665	52406085	1000	-	.	gene_id "MSTRG.20817"; transcript_id "MSTRG.20817.1";
15	StringTie	exon	52405665	52406085	1000	-	.	gene_id "MSTRG.20817"; transcript_id "MSTRG.20817.1"; exon_number "1";
15	StringTie	transcript	52413979	52414699	1000	-	.	gene_id "MSTRG.20818"; transcript_id "MSTRG.20818.1";
15	StringTie	exon	52413979	52414699	1000	-	.	gene_id "MSTRG.20818"; transcript_id "MSTRG.20818.1"; exon_number "1";
15	StringTie	transcript	52618452	52619866	1000	+	.	gene_id "MSTRG.20819"; transcript_id "MSTRG.20819.1";
15	StringTie	exon	52618452	52618523	1000	+	.	gene_id "MSTRG.20819"; transcript_id "MSTRG.20819.1"; exon_number "1";
15	StringTie	exon	52619536	52619866	1000	+	.	gene_id "MSTRG.20819"; transcript_id "MSTRG.20819.1"; exon_number "2";
15	StringTie	transcript	52661843	52665100	1000	+	.	gene_id "MSTRG.20820"; transcript_id "MSTRG.20820.1";
15	StringTie	exon	52661843	52661945	1000	+	.	gene_id "MSTRG.20820"; transcript_id "MSTRG.20820.1"; exon_number "1";
15	StringTie	exon	52664663	52665100	1000	+	.	gene_id "MSTRG.20820"; transcript_id "MSTRG.20820.1"; exon_number "2";
15	StringTie	transcript	52709143	52709596	1000	-	.	gene_id "MSTRG.20823"; transcript_id "MSTRG.20823.1";
15	StringTie	exon	52709143	52709596	1000	-	.	gene_id "MSTRG.20823"; transcript_id "MSTRG.20823.1"; exon_number "1";
15	StringTie	transcript	52709717	52723873	1000	+	.	gene_id "MSTRG.20824"; transcript_id "MSTRG.20824.1";
15	StringTie	exon	52709717	52710006	1000	+	.	gene_id "MSTRG.20824"; transcript_id "MSTRG.20824.1"; exon_number "1";
15	StringTie	exon	52718583	52718676	1000	+	.	gene_id "MSTRG.20824"; transcript_id "MSTRG.20824.1"; exon_number "2";
15	StringTie	exon	52723081	52723873	1000	+	.	gene_id "MSTRG.20824"; transcript_id "MSTRG.20824.1"; exon_number "3";
15	StringTie	transcript	52709717	52723873	1000	+	.	gene_id "MSTRG.20824"; transcript_id "MSTRG.20824.2";
15	StringTie	exon	52709717	52709776	1000	+	.	gene_id "MSTRG.20824"; transcript_id "MSTRG.20824.2"; exon_number "1";
15	StringTie	exon	52718583	52718676	1000	+	.	gene_id "MSTRG.20824"; transcript_id "MSTRG.20824.2"; exon_number "2";
15	StringTie	exon	52723081	52723873	1000	+	.	gene_id "MSTRG.20824"; transcript_id "MSTRG.20824.2"; exon_number "3";
15	StringTie	transcript	52709720	52718582	1000	+	.	gene_id "MSTRG.20824"; transcript_id "MSTRG.20824.3";
15	StringTie	exon	52709720	52710006	1000	+	.	gene_id "MSTRG.20824"; transcript_id "MSTRG.20824.3"; exon_number "1";
15	StringTie	exon	52715497	52715736	1000	+	.	gene_id "MSTRG.20824"; transcript_id "MSTRG.20824.3"; exon_number "2";
15	StringTie	exon	52718401	52718582	1000	+	.	gene_id "MSTRG.20824"; transcript_id "MSTRG.20824.3"; exon_number "3";
15	StringTie	transcript	52709720	52723873	1000	+	.	gene_id "MSTRG.20824"; transcript_id "MSTRG.20824.4";
15	StringTie	exon	52709720	52710006	1000	+	.	gene_id "MSTRG.20824"; transcript_id "MSTRG.20824.4"; exon_number "1";
15	StringTie	exon	52723081	52723873	1000	+	.	gene_id "MSTRG.20824"; transcript_id "MSTRG.20824.4"; exon_number "2";
15	StringTie	transcript	52709720	52723873	1000	+	.	gene_id "MSTRG.20824"; transcript_id "MSTRG.20824.5";
15	StringTie	exon	52709720	52709776	1000	+	.	gene_id "MSTRG.20824"; transcript_id "MSTRG.20824.5"; exon_number "1";
15	StringTie	exon	52723081	52723873	1000	+	.	gene_id "MSTRG.20824"; transcript_id "MSTRG.20824.5"; exon_number "2";
15	StringTie	transcript	52709725	52718676	1000	+	.	gene_id "MSTRG.20824"; transcript_id "MSTRG.20824.6";
15	StringTie	exon	52709725	52710006	1000	+	.	gene_id "MSTRG.20824"; transcript_id "MSTRG.20824.6"; exon_number "1";
15	StringTie	exon	52718401	52718676	1000	+	.	gene_id "MSTRG.20824"; transcript_id "MSTRG.20824.6"; exon_number "2";
15	StringTie	transcript	52709725	52718582	1000	+	.	gene_id "MSTRG.20824"; transcript_id "MSTRG.20824.7";
15	StringTie	exon	52709725	52709776	1000	+	.	gene_id "MSTRG.20824"; transcript_id "MSTRG.20824.7"; exon_number "1";
15	StringTie	exon	52718401	52718582	1000	+	.	gene_id "MSTRG.20824"; transcript_id "MSTRG.20824.7"; exon_number "2";
15	StringTie	transcript	52726786	52732019	1000	+	.	gene_id "MSTRG.20825"; transcript_id "MSTRG.20825.1";
15	StringTie	exon	52726786	52726979	1000	+	.	gene_id "MSTRG.20825"; transcript_id "MSTRG.20825.1"; exon_number "1";
15	StringTie	exon	52731939	52732019	1000	+	.	gene_id "MSTRG.20825"; transcript_id "MSTRG.20825.1"; exon_number "2";
15	StringTie	transcript	52735011	52736866	1000	-	.	gene_id "MSTRG.20827"; transcript_id "MSTRG.20827.1";
15	StringTie	exon	52735011	52735087	1000	-	.	gene_id "MSTRG.20827"; transcript_id "MSTRG.20827.1"; exon_number "1";
15	StringTie	exon	52735571	52735661	1000	-	.	gene_id "MSTRG.20827"; transcript_id "MSTRG.20827.1"; exon_number "2";
15	StringTie	exon	52736738	52736866	1000	-	.	gene_id "MSTRG.20827"; transcript_id "MSTRG.20827.1"; exon_number "3";
15	StringTie	transcript	52754720	52762995	1000	+	.	gene_id "MSTRG.20828"; transcript_id "MSTRG.20828.1";
15	StringTie	exon	52754720	52754886	1000	+	.	gene_id "MSTRG.20828"; transcript_id "MSTRG.20828.1"; exon_number "1";
15	StringTie	exon	52758637	52758790	1000	+	.	gene_id "MSTRG.20828"; transcript_id "MSTRG.20828.1"; exon_number "2";
15	StringTie	exon	52762946	52762995	1000	+	.	gene_id "MSTRG.20828"; transcript_id "MSTRG.20828.1"; exon_number "3";
15	StringTie	transcript	52754725	52789534	1000	+	.	gene_id "MSTRG.20828"; transcript_id "MSTRG.20828.2";
15	StringTie	exon	52754725	52754886	1000	+	.	gene_id "MSTRG.20828"; transcript_id "MSTRG.20828.2"; exon_number "1";
15	StringTie	exon	52787277	52787341	1000	+	.	gene_id "MSTRG.20828"; transcript_id "MSTRG.20828.2"; exon_number "2";
15	StringTie	exon	52787981	52788042	1000	+	.	gene_id "MSTRG.20828"; transcript_id "MSTRG.20828.2"; exon_number "3";
15	StringTie	exon	52788936	52789534	1000	+	.	gene_id "MSTRG.20828"; transcript_id "MSTRG.20828.2"; exon_number "4";
15	StringTie	transcript	52754725	52762995	1000	+	.	gene_id "MSTRG.20828"; transcript_id "MSTRG.20828.3";
15	StringTie	exon	52754725	52754886	1000	+	.	gene_id "MSTRG.20828"; transcript_id "MSTRG.20828.3"; exon_number "1";
15	StringTie	exon	52758637	52758790	1000	+	.	gene_id "MSTRG.20828"; transcript_id "MSTRG.20828.3"; exon_number "2";
15	StringTie	exon	52759041	52759170	1000	+	.	gene_id "MSTRG.20828"; transcript_id "MSTRG.20828.3"; exon_number "3";
15	StringTie	exon	52762946	52762995	1000	+	.	gene_id "MSTRG.20828"; transcript_id "MSTRG.20828.3"; exon_number "4";
15	StringTie	transcript	52754725	52759170	1000	+	.	gene_id "MSTRG.20828"; transcript_id "MSTRG.20828.4";
15	StringTie	exon	52754725	52754886	1000	+	.	gene_id "MSTRG.20828"; transcript_id "MSTRG.20828.4"; exon_number "1";
15	StringTie	exon	52758641	52758790	1000	+	.	gene_id "MSTRG.20828"; transcript_id "MSTRG.20828.4"; exon_number "2";
15	StringTie	exon	52759041	52759170	1000	+	.	gene_id "MSTRG.20828"; transcript_id "MSTRG.20828.4"; exon_number "3";
15	StringTie	transcript	52754725	52762995	1000	+	.	gene_id "MSTRG.20828"; transcript_id "MSTRG.20828.5";
15	StringTie	exon	52754725	52754886	1000	+	.	gene_id "MSTRG.20828"; transcript_id "MSTRG.20828.5"; exon_number "1";
15	StringTie	exon	52762946	52762995	1000	+	.	gene_id "MSTRG.20828"; transcript_id "MSTRG.20828.5"; exon_number "2";
15	StringTie	transcript	52754729	52789234	1000	+	.	gene_id "MSTRG.20828"; transcript_id "MSTRG.20828.6";
15	StringTie	exon	52754729	52754886	1000	+	.	gene_id "MSTRG.20828"; transcript_id "MSTRG.20828.6"; exon_number "1";
15	StringTie	exon	52787981	52788042	1000	+	.	gene_id "MSTRG.20828"; transcript_id "MSTRG.20828.6"; exon_number "2";
15	StringTie	exon	52788936	52789234	1000	+	.	gene_id "MSTRG.20828"; transcript_id "MSTRG.20828.6"; exon_number "3";
15	StringTie	transcript	52754731	52762995	1000	+	.	gene_id "MSTRG.20828"; transcript_id "MSTRG.20828.7";
15	StringTie	exon	52754731	52754886	1000	+	.	gene_id "MSTRG.20828"; transcript_id "MSTRG.20828.7"; exon_number "1";
15	StringTie	exon	52762902	52762995	1000	+	.	gene_id "MSTRG.20828"; transcript_id "MSTRG.20828.7"; exon_number "2";
15	StringTie	transcript	52754737	52789474	1000	+	.	gene_id "MSTRG.20828"; transcript_id "MSTRG.20828.8";
15	StringTie	exon	52754737	52754886	1000	+	.	gene_id "MSTRG.20828"; transcript_id "MSTRG.20828.8"; exon_number "1";
15	StringTie	exon	52788936	52789474	1000	+	.	gene_id "MSTRG.20828"; transcript_id "MSTRG.20828.8"; exon_number "2";
15	StringTie	transcript	52754737	52789534	1000	+	.	gene_id "MSTRG.20828"; transcript_id "MSTRG.20828.9";
15	StringTie	exon	52754737	52754886	1000	+	.	gene_id "MSTRG.20828"; transcript_id "MSTRG.20828.9"; exon_number "1";
15	StringTie	exon	52787277	52787341	1000	+	.	gene_id "MSTRG.20828"; transcript_id "MSTRG.20828.9"; exon_number "2";
15	StringTie	exon	52787981	52788042	1000	+	.	gene_id "MSTRG.20828"; transcript_id "MSTRG.20828.9"; exon_number "3";
15	StringTie	exon	52788936	52789234	1000	+	.	gene_id "MSTRG.20828"; transcript_id "MSTRG.20828.9"; exon_number "4";
15	StringTie	exon	52789475	52789534	1000	+	.	gene_id "MSTRG.20828"; transcript_id "MSTRG.20828.9"; exon_number "5";
15	StringTie	transcript	52763697	52789534	1000	+	.	gene_id "MSTRG.20828"; transcript_id "MSTRG.20828.11";
15	StringTie	exon	52763697	52763816	1000	+	.	gene_id "MSTRG.20828"; transcript_id "MSTRG.20828.11"; exon_number "1";
15	StringTie	exon	52787277	52787341	1000	+	.	gene_id "MSTRG.20828"; transcript_id "MSTRG.20828.11"; exon_number "2";
15	StringTie	exon	52787981	52788042	1000	+	.	gene_id "MSTRG.20828"; transcript_id "MSTRG.20828.11"; exon_number "3";
15	StringTie	exon	52788936	52789234	1000	+	.	gene_id "MSTRG.20828"; transcript_id "MSTRG.20828.11"; exon_number "4";
15	StringTie	exon	52789475	52789534	1000	+	.	gene_id "MSTRG.20828"; transcript_id "MSTRG.20828.11"; exon_number "5";
15	StringTie	transcript	52763697	52789474	1000	+	.	gene_id "MSTRG.20828"; transcript_id "MSTRG.20828.12";
15	StringTie	exon	52763697	52763816	1000	+	.	gene_id "MSTRG.20828"; transcript_id "MSTRG.20828.12"; exon_number "1";
15	StringTie	exon	52764430	52764584	1000	+	.	gene_id "MSTRG.20828"; transcript_id "MSTRG.20828.12"; exon_number "2";
15	StringTie	exon	52787277	52787341	1000	+	.	gene_id "MSTRG.20828"; transcript_id "MSTRG.20828.12"; exon_number "3";
15	StringTie	exon	52787981	52788042	1000	+	.	gene_id "MSTRG.20828"; transcript_id "MSTRG.20828.12"; exon_number "4";
15	StringTie	exon	52788936	52789474	1000	+	.	gene_id "MSTRG.20828"; transcript_id "MSTRG.20828.12"; exon_number "5";
15	StringTie	transcript	52763699	52789534	1000	+	.	gene_id "MSTRG.20828"; transcript_id "MSTRG.20828.13";
15	StringTie	exon	52763699	52763816	1000	+	.	gene_id "MSTRG.20828"; transcript_id "MSTRG.20828.13"; exon_number "1";
15	StringTie	exon	52787981	52788042	1000	+	.	gene_id "MSTRG.20828"; transcript_id "MSTRG.20828.13"; exon_number "2";
15	StringTie	exon	52788936	52789534	1000	+	.	gene_id "MSTRG.20828"; transcript_id "MSTRG.20828.13"; exon_number "3";
15	StringTie	transcript	52763708	52787341	1000	+	.	gene_id "MSTRG.20828"; transcript_id "MSTRG.20828.14";
15	StringTie	exon	52763708	52763816	1000	+	.	gene_id "MSTRG.20828"; transcript_id "MSTRG.20828.14"; exon_number "1";
15	StringTie	exon	52764430	52764496	1000	+	.	gene_id "MSTRG.20828"; transcript_id "MSTRG.20828.14"; exon_number "2";
15	StringTie	exon	52787277	52787341	1000	+	.	gene_id "MSTRG.20828"; transcript_id "MSTRG.20828.14"; exon_number "3";
15	StringTie	transcript	52784719	52789534	1000	+	.	gene_id "MSTRG.20828"; transcript_id "MSTRG.20828.15";
15	StringTie	exon	52784719	52784891	1000	+	.	gene_id "MSTRG.20828"; transcript_id "MSTRG.20828.15"; exon_number "1";
15	StringTie	exon	52787277	52787341	1000	+	.	gene_id "MSTRG.20828"; transcript_id "MSTRG.20828.15"; exon_number "2";
15	StringTie	exon	52787981	52788042	1000	+	.	gene_id "MSTRG.20828"; transcript_id "MSTRG.20828.15"; exon_number "3";
15	StringTie	exon	52788936	52789234	1000	+	.	gene_id "MSTRG.20828"; transcript_id "MSTRG.20828.15"; exon_number "4";
15	StringTie	exon	52789475	52789534	1000	+	.	gene_id "MSTRG.20828"; transcript_id "MSTRG.20828.15"; exon_number "5";
15	StringTie	transcript	52784731	52789234	1000	+	.	gene_id "MSTRG.20828"; transcript_id "MSTRG.20828.16";
15	StringTie	exon	52784731	52784891	1000	+	.	gene_id "MSTRG.20828"; transcript_id "MSTRG.20828.16"; exon_number "1";
15	StringTie	exon	52787277	52787341	1000	+	.	gene_id "MSTRG.20828"; transcript_id "MSTRG.20828.16"; exon_number "2";
15	StringTie	exon	52787981	52788042	1000	+	.	gene_id "MSTRG.20828"; transcript_id "MSTRG.20828.16"; exon_number "3";
15	StringTie	exon	52788901	52789234	1000	+	.	gene_id "MSTRG.20828"; transcript_id "MSTRG.20828.16"; exon_number "4";
15	StringTie	transcript	52798328	52799061	1000	+	.	gene_id "MSTRG.20831"; transcript_id "MSTRG.20831.1";
15	StringTie	exon	52798328	52799061	1000	+	.	gene_id "MSTRG.20831"; transcript_id "MSTRG.20831.1"; exon_number "1";
15	StringTie	transcript	52801280	52801917	1000	+	.	gene_id "MSTRG.20833"; transcript_id "MSTRG.20833.1";
15	StringTie	exon	52801280	52801917	1000	+	.	gene_id "MSTRG.20833"; transcript_id "MSTRG.20833.1"; exon_number "1";
15	StringTie	transcript	52837731	52838304	1000	+	.	gene_id "MSTRG.20834"; transcript_id "MSTRG.20834.1";
15	StringTie	exon	52837731	52838304	1000	+	.	gene_id "MSTRG.20834"; transcript_id "MSTRG.20834.1"; exon_number "1";
15	StringTie	transcript	52856050	52856724	1000	+	.	gene_id "MSTRG.20836"; transcript_id "MSTRG.20836.1";
15	StringTie	exon	52856050	52856724	1000	+	.	gene_id "MSTRG.20836"; transcript_id "MSTRG.20836.1"; exon_number "1";
15	StringTie	transcript	52862845	52877119	1000	+	.	gene_id "MSTRG.20837"; transcript_id "MSTRG.20837.1";
15	StringTie	exon	52862845	52862993	1000	+	.	gene_id "MSTRG.20837"; transcript_id "MSTRG.20837.1"; exon_number "1";
15	StringTie	exon	52874577	52874690	1000	+	.	gene_id "MSTRG.20837"; transcript_id "MSTRG.20837.1"; exon_number "2";
15	StringTie	exon	52875624	52875698	1000	+	.	gene_id "MSTRG.20837"; transcript_id "MSTRG.20837.1"; exon_number "3";
15	StringTie	exon	52875802	52875968	1000	+	.	gene_id "MSTRG.20837"; transcript_id "MSTRG.20837.1"; exon_number "4";
15	StringTie	exon	52876177	52876256	1000	+	.	gene_id "MSTRG.20837"; transcript_id "MSTRG.20837.1"; exon_number "5";
15	StringTie	exon	52876894	52877119	1000	+	.	gene_id "MSTRG.20837"; transcript_id "MSTRG.20837.1"; exon_number "6";
15	StringTie	transcript	52862852	52877119	1000	+	.	gene_id "MSTRG.20837"; transcript_id "MSTRG.20837.2";
15	StringTie	exon	52862852	52862993	1000	+	.	gene_id "MSTRG.20837"; transcript_id "MSTRG.20837.2"; exon_number "1";
15	StringTie	exon	52874577	52874690	1000	+	.	gene_id "MSTRG.20837"; transcript_id "MSTRG.20837.2"; exon_number "2";
15	StringTie	exon	52875624	52875698	1000	+	.	gene_id "MSTRG.20837"; transcript_id "MSTRG.20837.2"; exon_number "3";
15	StringTie	exon	52875802	52875968	1000	+	.	gene_id "MSTRG.20837"; transcript_id "MSTRG.20837.2"; exon_number "4";
15	StringTie	exon	52876894	52877119	1000	+	.	gene_id "MSTRG.20837"; transcript_id "MSTRG.20837.2"; exon_number "5";
15	StringTie	transcript	52862858	52875968	1000	+	.	gene_id "MSTRG.20837"; transcript_id "MSTRG.20837.3";
15	StringTie	exon	52862858	52862993	1000	+	.	gene_id "MSTRG.20837"; transcript_id "MSTRG.20837.3"; exon_number "1";
15	StringTie	exon	52873956	52874073	1000	+	.	gene_id "MSTRG.20837"; transcript_id "MSTRG.20837.3"; exon_number "2";
15	StringTie	exon	52874577	52874690	1000	+	.	gene_id "MSTRG.20837"; transcript_id "MSTRG.20837.3"; exon_number "3";
15	StringTie	exon	52875624	52875698	1000	+	.	gene_id "MSTRG.20837"; transcript_id "MSTRG.20837.3"; exon_number "4";
15	StringTie	exon	52875802	52875968	1000	+	.	gene_id "MSTRG.20837"; transcript_id "MSTRG.20837.3"; exon_number "5";
15	StringTie	transcript	52862868	52875968	1000	+	.	gene_id "MSTRG.20837"; transcript_id "MSTRG.20837.4";
15	StringTie	exon	52862868	52862993	1000	+	.	gene_id "MSTRG.20837"; transcript_id "MSTRG.20837.4"; exon_number "1";
15	StringTie	exon	52874577	52874690	1000	+	.	gene_id "MSTRG.20837"; transcript_id "MSTRG.20837.4"; exon_number "2";
15	StringTie	exon	52875802	52875968	1000	+	.	gene_id "MSTRG.20837"; transcript_id "MSTRG.20837.4"; exon_number "3";
15	StringTie	transcript	52862875	52875237	1000	+	.	gene_id "MSTRG.20837"; transcript_id "MSTRG.20837.5";
15	StringTie	exon	52862875	52862993	1000	+	.	gene_id "MSTRG.20837"; transcript_id "MSTRG.20837.5"; exon_number "1";
15	StringTie	exon	52874577	52874690	1000	+	.	gene_id "MSTRG.20837"; transcript_id "MSTRG.20837.5"; exon_number "2";
15	StringTie	exon	52875119	52875237	1000	+	.	gene_id "MSTRG.20837"; transcript_id "MSTRG.20837.5"; exon_number "3";
15	StringTie	transcript	52878235	52879523	1000	+	.	gene_id "MSTRG.20838"; transcript_id "MSTRG.20838.1";
15	StringTie	exon	52878235	52878368	1000	+	.	gene_id "MSTRG.20838"; transcript_id "MSTRG.20838.1"; exon_number "1";
15	StringTie	exon	52878614	52878695	1000	+	.	gene_id "MSTRG.20838"; transcript_id "MSTRG.20838.1"; exon_number "2";
15	StringTie	exon	52878839	52879096	1000	+	.	gene_id "MSTRG.20838"; transcript_id "MSTRG.20838.1"; exon_number "3";
15	StringTie	exon	52879416	52879523	1000	+	.	gene_id "MSTRG.20838"; transcript_id "MSTRG.20838.1"; exon_number "4";
15	StringTie	transcript	52883506	52883977	1000	-	.	gene_id "MSTRG.20840"; transcript_id "MSTRG.20840.1";
15	StringTie	exon	52883506	52883977	1000	-	.	gene_id "MSTRG.20840"; transcript_id "MSTRG.20840.1"; exon_number "1";
15	StringTie	transcript	52885381	52886167	1000	-	.	gene_id "MSTRG.20841"; transcript_id "MSTRG.20841.1";
15	StringTie	exon	52885381	52886167	1000	-	.	gene_id "MSTRG.20841"; transcript_id "MSTRG.20841.1"; exon_number "1";
15	StringTie	transcript	52886872	52887330	1000	-	.	gene_id "MSTRG.20844"; transcript_id "MSTRG.20844.1";
15	StringTie	exon	52886872	52887330	1000	-	.	gene_id "MSTRG.20844"; transcript_id "MSTRG.20844.1"; exon_number "1";
15	StringTie	transcript	52889140	53086195	1000	-	.	gene_id "MSTRG.20845"; transcript_id "MSTRG.20845.1";
15	StringTie	exon	52889140	52889332	1000	-	.	gene_id "MSTRG.20845"; transcript_id "MSTRG.20845.1"; exon_number "1";
15	StringTie	exon	52890052	52890181	1000	-	.	gene_id "MSTRG.20845"; transcript_id "MSTRG.20845.1"; exon_number "2";
15	StringTie	exon	52891491	52891665	1000	-	.	gene_id "MSTRG.20845"; transcript_id "MSTRG.20845.1"; exon_number "3";
15	StringTie	exon	52892268	52892410	1000	-	.	gene_id "MSTRG.20845"; transcript_id "MSTRG.20845.1"; exon_number "4";
15	StringTie	exon	52898816	52898941	1000	-	.	gene_id "MSTRG.20845"; transcript_id "MSTRG.20845.1"; exon_number "5";
15	StringTie	exon	52908938	52909018	1000	-	.	gene_id "MSTRG.20845"; transcript_id "MSTRG.20845.1"; exon_number "6";
15	StringTie	exon	52951314	52951401	1000	-	.	gene_id "MSTRG.20845"; transcript_id "MSTRG.20845.1"; exon_number "7";
15	StringTie	exon	53085628	53086195	1000	-	.	gene_id "MSTRG.20845"; transcript_id "MSTRG.20845.1"; exon_number "8";
15	StringTie	transcript	52889257	53086195	1000	-	.	gene_id "MSTRG.20845"; transcript_id "MSTRG.20845.2";
15	StringTie	exon	52889257	52889332	1000	-	.	gene_id "MSTRG.20845"; transcript_id "MSTRG.20845.2"; exon_number "1";
15	StringTie	exon	52890052	52890181	1000	-	.	gene_id "MSTRG.20845"; transcript_id "MSTRG.20845.2"; exon_number "2";
15	StringTie	exon	52891491	52891665	1000	-	.	gene_id "MSTRG.20845"; transcript_id "MSTRG.20845.2"; exon_number "3";
15	StringTie	exon	52892268	52892410	1000	-	.	gene_id "MSTRG.20845"; transcript_id "MSTRG.20845.2"; exon_number "4";
15	StringTie	exon	52898816	52898941	1000	-	.	gene_id "MSTRG.20845"; transcript_id "MSTRG.20845.2"; exon_number "5";
15	StringTie	exon	52908938	52909018	1000	-	.	gene_id "MSTRG.20845"; transcript_id "MSTRG.20845.2"; exon_number "6";
15	StringTie	exon	52951314	52951401	1000	-	.	gene_id "MSTRG.20845"; transcript_id "MSTRG.20845.2"; exon_number "7";
15	StringTie	exon	53033826	53033877	1000	-	.	gene_id "MSTRG.20845"; transcript_id "MSTRG.20845.2"; exon_number "8";
15	StringTie	exon	53085628	53086195	1000	-	.	gene_id "MSTRG.20845"; transcript_id "MSTRG.20845.2"; exon_number "9";
15	StringTie	transcript	52890052	53086195	1000	-	.	gene_id "MSTRG.20845"; transcript_id "MSTRG.20845.3";
15	StringTie	exon	52890052	52890181	1000	-	.	gene_id "MSTRG.20845"; transcript_id "MSTRG.20845.3"; exon_number "1";
15	StringTie	exon	52891491	52891665	1000	-	.	gene_id "MSTRG.20845"; transcript_id "MSTRG.20845.3"; exon_number "2";
15	StringTie	exon	52892268	52892410	1000	-	.	gene_id "MSTRG.20845"; transcript_id "MSTRG.20845.3"; exon_number "3";
15	StringTie	exon	52898816	52898941	1000	-	.	gene_id "MSTRG.20845"; transcript_id "MSTRG.20845.3"; exon_number "4";
15	StringTie	exon	52903855	52903881	1000	-	.	gene_id "MSTRG.20845"; transcript_id "MSTRG.20845.3"; exon_number "5";
15	StringTie	exon	52908938	52909018	1000	-	.	gene_id "MSTRG.20845"; transcript_id "MSTRG.20845.3"; exon_number "6";
15	StringTie	exon	52951314	52951401	1000	-	.	gene_id "MSTRG.20845"; transcript_id "MSTRG.20845.3"; exon_number "7";
15	StringTie	exon	53085628	53086195	1000	-	.	gene_id "MSTRG.20845"; transcript_id "MSTRG.20845.3"; exon_number "8";
15	StringTie	transcript	52890133	53086195	1000	-	.	gene_id "MSTRG.20845"; transcript_id "MSTRG.20845.4";
15	StringTie	exon	52890133	52890181	1000	-	.	gene_id "MSTRG.20845"; transcript_id "MSTRG.20845.4"; exon_number "1";
15	StringTie	exon	52891491	52891665	1000	-	.	gene_id "MSTRG.20845"; transcript_id "MSTRG.20845.4"; exon_number "2";
15	StringTie	exon	52892268	52892410	1000	-	.	gene_id "MSTRG.20845"; transcript_id "MSTRG.20845.4"; exon_number "3";
15	StringTie	exon	52903855	52903881	1000	-	.	gene_id "MSTRG.20845"; transcript_id "MSTRG.20845.4"; exon_number "4";
15	StringTie	exon	52908938	52909018	1000	-	.	gene_id "MSTRG.20845"; transcript_id "MSTRG.20845.4"; exon_number "5";
15	StringTie	exon	52951314	52951401	1000	-	.	gene_id "MSTRG.20845"; transcript_id "MSTRG.20845.4"; exon_number "6";
15	StringTie	exon	53085628	53086195	1000	-	.	gene_id "MSTRG.20845"; transcript_id "MSTRG.20845.4"; exon_number "7";
15	StringTie	transcript	52890133	53086195	1000	-	.	gene_id "MSTRG.20845"; transcript_id "MSTRG.20845.5";
15	StringTie	exon	52890133	52890181	1000	-	.	gene_id "MSTRG.20845"; transcript_id "MSTRG.20845.5"; exon_number "1";
15	StringTie	exon	52891491	52891665	1000	-	.	gene_id "MSTRG.20845"; transcript_id "MSTRG.20845.5"; exon_number "2";
15	StringTie	exon	52892268	52892410	1000	-	.	gene_id "MSTRG.20845"; transcript_id "MSTRG.20845.5"; exon_number "3";
15	StringTie	exon	52898816	52898941	1000	-	.	gene_id "MSTRG.20845"; transcript_id "MSTRG.20845.5"; exon_number "4";
15	StringTie	exon	52903855	52903881	1000	-	.	gene_id "MSTRG.20845"; transcript_id "MSTRG.20845.5"; exon_number "5";
15	StringTie	exon	52908938	52909018	1000	-	.	gene_id "MSTRG.20845"; transcript_id "MSTRG.20845.5"; exon_number "6";
15	StringTie	exon	52951314	52951401	1000	-	.	gene_id "MSTRG.20845"; transcript_id "MSTRG.20845.5"; exon_number "7";
15	StringTie	exon	53008744	53008857	1000	-	.	gene_id "MSTRG.20845"; transcript_id "MSTRG.20845.5"; exon_number "8";
15	StringTie	exon	53085628	53086195	1000	-	.	gene_id "MSTRG.20845"; transcript_id "MSTRG.20845.5"; exon_number "9";
15	StringTie	transcript	52890155	53086195	1000	-	.	gene_id "MSTRG.20845"; transcript_id "MSTRG.20845.6";
15	StringTie	exon	52890155	52890181	1000	-	.	gene_id "MSTRG.20845"; transcript_id "MSTRG.20845.6"; exon_number "1";
15	StringTie	exon	52891491	52891665	1000	-	.	gene_id "MSTRG.20845"; transcript_id "MSTRG.20845.6"; exon_number "2";
15	StringTie	exon	52892268	52892410	1000	-	.	gene_id "MSTRG.20845"; transcript_id "MSTRG.20845.6"; exon_number "3";
15	StringTie	exon	52898816	52898941	1000	-	.	gene_id "MSTRG.20845"; transcript_id "MSTRG.20845.6"; exon_number "4";
15	StringTie	exon	52903855	52903881	1000	-	.	gene_id "MSTRG.20845"; transcript_id "MSTRG.20845.6"; exon_number "5";
15	StringTie	exon	52908938	52909018	1000	-	.	gene_id "MSTRG.20845"; transcript_id "MSTRG.20845.6"; exon_number "6";
15	StringTie	exon	52951314	52951401	1000	-	.	gene_id "MSTRG.20845"; transcript_id "MSTRG.20845.6"; exon_number "7";
15	StringTie	exon	53033831	53033877	1000	-	.	gene_id "MSTRG.20845"; transcript_id "MSTRG.20845.6"; exon_number "8";
15	StringTie	exon	53085628	53086195	1000	-	.	gene_id "MSTRG.20845"; transcript_id "MSTRG.20845.6"; exon_number "9";
15	StringTie	transcript	52890155	53086195	1000	-	.	gene_id "MSTRG.20845"; transcript_id "MSTRG.20845.7";
15	StringTie	exon	52890155	52890181	1000	-	.	gene_id "MSTRG.20845"; transcript_id "MSTRG.20845.7"; exon_number "1";
15	StringTie	exon	52891491	52891665	1000	-	.	gene_id "MSTRG.20845"; transcript_id "MSTRG.20845.7"; exon_number "2";
15	StringTie	exon	52892268	52892410	1000	-	.	gene_id "MSTRG.20845"; transcript_id "MSTRG.20845.7"; exon_number "3";
15	StringTie	exon	52903855	52903881	1000	-	.	gene_id "MSTRG.20845"; transcript_id "MSTRG.20845.7"; exon_number "4";
15	StringTie	exon	52908938	52909018	1000	-	.	gene_id "MSTRG.20845"; transcript_id "MSTRG.20845.7"; exon_number "5";
15	StringTie	exon	52951314	52951401	1000	-	.	gene_id "MSTRG.20845"; transcript_id "MSTRG.20845.7"; exon_number "6";
15	StringTie	exon	53033831	53033877	1000	-	.	gene_id "MSTRG.20845"; transcript_id "MSTRG.20845.7"; exon_number "7";
15	StringTie	exon	53085628	53086195	1000	-	.	gene_id "MSTRG.20845"; transcript_id "MSTRG.20845.7"; exon_number "8";
15	StringTie	transcript	52891491	53086195	1000	-	.	gene_id "MSTRG.20845"; transcript_id "MSTRG.20845.8";
15	StringTie	exon	52891491	52891665	1000	-	.	gene_id "MSTRG.20845"; transcript_id "MSTRG.20845.8"; exon_number "1";
15	StringTie	exon	52892268	52892410	1000	-	.	gene_id "MSTRG.20845"; transcript_id "MSTRG.20845.8"; exon_number "2";
15	StringTie	exon	52908938	52909018	1000	-	.	gene_id "MSTRG.20845"; transcript_id "MSTRG.20845.8"; exon_number "3";
15	StringTie	exon	52951314	52951401	1000	-	.	gene_id "MSTRG.20845"; transcript_id "MSTRG.20845.8"; exon_number "4";
15	StringTie	exon	53085628	53086195	1000	-	.	gene_id "MSTRG.20845"; transcript_id "MSTRG.20845.8"; exon_number "5";
15	StringTie	transcript	52891491	53086195	1000	-	.	gene_id "MSTRG.20845"; transcript_id "MSTRG.20845.9";
15	StringTie	exon	52891491	52891665	1000	-	.	gene_id "MSTRG.20845"; transcript_id "MSTRG.20845.9"; exon_number "1";
15	StringTie	exon	52892268	52892410	1000	-	.	gene_id "MSTRG.20845"; transcript_id "MSTRG.20845.9"; exon_number "2";
15	StringTie	exon	52908938	52909018	1000	-	.	gene_id "MSTRG.20845"; transcript_id "MSTRG.20845.9"; exon_number "3";
15	StringTie	exon	52951314	52951401	1000	-	.	gene_id "MSTRG.20845"; transcript_id "MSTRG.20845.9"; exon_number "4";
15	StringTie	exon	53033826	53033877	1000	-	.	gene_id "MSTRG.20845"; transcript_id "MSTRG.20845.9"; exon_number "5";
15	StringTie	exon	53085628	53086195	1000	-	.	gene_id "MSTRG.20845"; transcript_id "MSTRG.20845.9"; exon_number "6";
15	StringTie	transcript	52891491	53086195	1000	-	.	gene_id "MSTRG.20845"; transcript_id "MSTRG.20845.10";
15	StringTie	exon	52891491	52891665	1000	-	.	gene_id "MSTRG.20845"; transcript_id "MSTRG.20845.10"; exon_number "1";
15	StringTie	exon	52892268	52892410	1000	-	.	gene_id "MSTRG.20845"; transcript_id "MSTRG.20845.10"; exon_number "2";
15	StringTie	exon	52898816	52898941	1000	-	.	gene_id "MSTRG.20845"; transcript_id "MSTRG.20845.10"; exon_number "3";
15	StringTie	exon	52908938	52909018	1000	-	.	gene_id "MSTRG.20845"; transcript_id "MSTRG.20845.10"; exon_number "4";
15	StringTie	exon	52951314	52951401	1000	-	.	gene_id "MSTRG.20845"; transcript_id "MSTRG.20845.10"; exon_number "5";
15	StringTie	exon	53033831	53033877	1000	-	.	gene_id "MSTRG.20845"; transcript_id "MSTRG.20845.10"; exon_number "6";
15	StringTie	exon	53085628	53086195	1000	-	.	gene_id "MSTRG.20845"; transcript_id "MSTRG.20845.10"; exon_number "7";
15	StringTie	transcript	52891491	53086195	1000	-	.	gene_id "MSTRG.20845"; transcript_id "MSTRG.20845.11";
15	StringTie	exon	52891491	52891665	1000	-	.	gene_id "MSTRG.20845"; transcript_id "MSTRG.20845.11"; exon_number "1";
15	StringTie	exon	52892268	52892410	1000	-	.	gene_id "MSTRG.20845"; transcript_id "MSTRG.20845.11"; exon_number "2";
15	StringTie	exon	52903855	52903881	1000	-	.	gene_id "MSTRG.20845"; transcript_id "MSTRG.20845.11"; exon_number "3";
15	StringTie	exon	52908938	52909018	1000	-	.	gene_id "MSTRG.20845"; transcript_id "MSTRG.20845.11"; exon_number "4";
15	StringTie	exon	52951314	52951401	1000	-	.	gene_id "MSTRG.20845"; transcript_id "MSTRG.20845.11"; exon_number "5";
15	StringTie	exon	53033826	53033877	1000	-	.	gene_id "MSTRG.20845"; transcript_id "MSTRG.20845.11"; exon_number "6";
15	StringTie	exon	53085628	53086195	1000	-	.	gene_id "MSTRG.20845"; transcript_id "MSTRG.20845.11"; exon_number "7";
15	StringTie	transcript	52891491	53086195	1000	-	.	gene_id "MSTRG.20845"; transcript_id "MSTRG.20845.12";
15	StringTie	exon	52891491	52891665	1000	-	.	gene_id "MSTRG.20845"; transcript_id "MSTRG.20845.12"; exon_number "1";
15	StringTie	exon	52892268	52892410	1000	-	.	gene_id "MSTRG.20845"; transcript_id "MSTRG.20845.12"; exon_number "2";
15	StringTie	exon	52898816	52898941	1000	-	.	gene_id "MSTRG.20845"; transcript_id "MSTRG.20845.12"; exon_number "3";
15	StringTie	exon	52908938	52909018	1000	-	.	gene_id "MSTRG.20845"; transcript_id "MSTRG.20845.12"; exon_number "4";
15	StringTie	exon	52951314	52951401	1000	-	.	gene_id "MSTRG.20845"; transcript_id "MSTRG.20845.12"; exon_number "5";
15	StringTie	exon	53008744	53008857	1000	-	.	gene_id "MSTRG.20845"; transcript_id "MSTRG.20845.12"; exon_number "6";
15	StringTie	exon	53085628	53086195	1000	-	.	gene_id "MSTRG.20845"; transcript_id "MSTRG.20845.12"; exon_number "7";
15	StringTie	transcript	52891491	53086195	1000	-	.	gene_id "MSTRG.20845"; transcript_id "MSTRG.20845.13";
15	StringTie	exon	52891491	52891661	1000	-	.	gene_id "MSTRG.20845"; transcript_id "MSTRG.20845.13"; exon_number "1";
15	StringTie	exon	52892264	52892410	1000	-	.	gene_id "MSTRG.20845"; transcript_id "MSTRG.20845.13"; exon_number "2";
15	StringTie	exon	52908938	52909018	1000	-	.	gene_id "MSTRG.20845"; transcript_id "MSTRG.20845.13"; exon_number "3";
15	StringTie	exon	52951314	52951401	1000	-	.	gene_id "MSTRG.20845"; transcript_id "MSTRG.20845.13"; exon_number "4";
15	StringTie	exon	53085628	53086195	1000	-	.	gene_id "MSTRG.20845"; transcript_id "MSTRG.20845.13"; exon_number "5";
15	StringTie	transcript	52891491	53086195	1000	-	.	gene_id "MSTRG.20845"; transcript_id "MSTRG.20845.14";
15	StringTie	exon	52891491	52891661	1000	-	.	gene_id "MSTRG.20845"; transcript_id "MSTRG.20845.14"; exon_number "1";
15	StringTie	exon	52892264	52892410	1000	-	.	gene_id "MSTRG.20845"; transcript_id "MSTRG.20845.14"; exon_number "2";
15	StringTie	exon	52898816	52898941	1000	-	.	gene_id "MSTRG.20845"; transcript_id "MSTRG.20845.14"; exon_number "3";
15	StringTie	exon	52908938	52909018	1000	-	.	gene_id "MSTRG.20845"; transcript_id "MSTRG.20845.14"; exon_number "4";
15	StringTie	exon	52951314	52951401	1000	-	.	gene_id "MSTRG.20845"; transcript_id "MSTRG.20845.14"; exon_number "5";
15	StringTie	exon	53085628	53086195	1000	-	.	gene_id "MSTRG.20845"; transcript_id "MSTRG.20845.14"; exon_number "6";
15	StringTie	transcript	52891494	53086195	1000	-	.	gene_id "MSTRG.20845"; transcript_id "MSTRG.20845.15";
15	StringTie	exon	52891494	52891665	1000	-	.	gene_id "MSTRG.20845"; transcript_id "MSTRG.20845.15"; exon_number "1";
15	StringTie	exon	52892268	52892410	1000	-	.	gene_id "MSTRG.20845"; transcript_id "MSTRG.20845.15"; exon_number "2";
15	StringTie	exon	52898816	52898941	1000	-	.	gene_id "MSTRG.20845"; transcript_id "MSTRG.20845.15"; exon_number "3";
15	StringTie	exon	52903855	52903881	1000	-	.	gene_id "MSTRG.20845"; transcript_id "MSTRG.20845.15"; exon_number "4";
15	StringTie	exon	52908938	52909018	1000	-	.	gene_id "MSTRG.20845"; transcript_id "MSTRG.20845.15"; exon_number "5";
15	StringTie	exon	52951314	52951401	1000	-	.	gene_id "MSTRG.20845"; transcript_id "MSTRG.20845.15"; exon_number "6";
15	StringTie	exon	53033826	53033877	1000	-	.	gene_id "MSTRG.20845"; transcript_id "MSTRG.20845.15"; exon_number "7";
15	StringTie	exon	53085628	53086195	1000	-	.	gene_id "MSTRG.20845"; transcript_id "MSTRG.20845.15"; exon_number "8";
15	StringTie	transcript	52891553	53086195	1000	-	.	gene_id "MSTRG.20845"; transcript_id "MSTRG.20845.16";
15	StringTie	exon	52891553	52891665	1000	-	.	gene_id "MSTRG.20845"; transcript_id "MSTRG.20845.16"; exon_number "1";
15	StringTie	exon	52892268	52892410	1000	-	.	gene_id "MSTRG.20845"; transcript_id "MSTRG.20845.16"; exon_number "2";
15	StringTie	exon	52898816	52898941	1000	-	.	gene_id "MSTRG.20845"; transcript_id "MSTRG.20845.16"; exon_number "3";
15	StringTie	exon	52908938	52909018	1000	-	.	gene_id "MSTRG.20845"; transcript_id "MSTRG.20845.16"; exon_number "4";
15	StringTie	exon	52951314	52951401	1000	-	.	gene_id "MSTRG.20845"; transcript_id "MSTRG.20845.16"; exon_number "5";
15	StringTie	exon	52982016	52982134	1000	-	.	gene_id "MSTRG.20845"; transcript_id "MSTRG.20845.16"; exon_number "6";
15	StringTie	exon	53085628	53086195	1000	-	.	gene_id "MSTRG.20845"; transcript_id "MSTRG.20845.16"; exon_number "7";
15	StringTie	transcript	52891553	53086195	1000	-	.	gene_id "MSTRG.20845"; transcript_id "MSTRG.20845.17";
15	StringTie	exon	52891553	52891665	1000	-	.	gene_id "MSTRG.20845"; transcript_id "MSTRG.20845.17"; exon_number "1";
15	StringTie	exon	52892268	52892410	1000	-	.	gene_id "MSTRG.20845"; transcript_id "MSTRG.20845.17"; exon_number "2";
15	StringTie	exon	52951314	52951401	1000	-	.	gene_id "MSTRG.20845"; transcript_id "MSTRG.20845.17"; exon_number "3";
15	StringTie	exon	53085628	53086195	1000	-	.	gene_id "MSTRG.20845"; transcript_id "MSTRG.20845.17"; exon_number "4";
15	StringTie	transcript	52891593	53086195	1000	-	.	gene_id "MSTRG.20845"; transcript_id "MSTRG.20845.18";
15	StringTie	exon	52891593	52891665	1000	-	.	gene_id "MSTRG.20845"; transcript_id "MSTRG.20845.18"; exon_number "1";
15	StringTie	exon	52892268	52892410	1000	-	.	gene_id "MSTRG.20845"; transcript_id "MSTRG.20845.18"; exon_number "2";
15	StringTie	exon	52908938	52909018	1000	-	.	gene_id "MSTRG.20845"; transcript_id "MSTRG.20845.18"; exon_number "3";
15	StringTie	exon	52951314	52951401	1000	-	.	gene_id "MSTRG.20845"; transcript_id "MSTRG.20845.18"; exon_number "4";
15	StringTie	exon	52982016	52982134	1000	-	.	gene_id "MSTRG.20845"; transcript_id "MSTRG.20845.18"; exon_number "5";
15	StringTie	exon	53085628	53086195	1000	-	.	gene_id "MSTRG.20845"; transcript_id "MSTRG.20845.18"; exon_number "6";
15	StringTie	transcript	52891598	53086195	1000	-	.	gene_id "MSTRG.20845"; transcript_id "MSTRG.20845.19";
15	StringTie	exon	52891598	52891665	1000	-	.	gene_id "MSTRG.20845"; transcript_id "MSTRG.20845.19"; exon_number "1";
15	StringTie	exon	52892268	52892410	1000	-	.	gene_id "MSTRG.20845"; transcript_id "MSTRG.20845.19"; exon_number "2";
15	StringTie	exon	52908938	52909018	1000	-	.	gene_id "MSTRG.20845"; transcript_id "MSTRG.20845.19"; exon_number "3";
15	StringTie	exon	52951314	52951401	1000	-	.	gene_id "MSTRG.20845"; transcript_id "MSTRG.20845.19"; exon_number "4";
15	StringTie	exon	53033831	53033877	1000	-	.	gene_id "MSTRG.20845"; transcript_id "MSTRG.20845.19"; exon_number "5";
15	StringTie	exon	53085628	53086195	1000	-	.	gene_id "MSTRG.20845"; transcript_id "MSTRG.20845.19"; exon_number "6";
15	StringTie	transcript	52891599	53086195	1000	-	.	gene_id "MSTRG.20845"; transcript_id "MSTRG.20845.20";
15	StringTie	exon	52891599	52891665	1000	-	.	gene_id "MSTRG.20845"; transcript_id "MSTRG.20845.20"; exon_number "1";
15	StringTie	exon	52892268	52892410	1000	-	.	gene_id "MSTRG.20845"; transcript_id "MSTRG.20845.20"; exon_number "2";
15	StringTie	exon	52951314	52951401	1000	-	.	gene_id "MSTRG.20845"; transcript_id "MSTRG.20845.20"; exon_number "3";
15	StringTie	exon	53033831	53033877	1000	-	.	gene_id "MSTRG.20845"; transcript_id "MSTRG.20845.20"; exon_number "4";
15	StringTie	exon	53085628	53086195	1000	-	.	gene_id "MSTRG.20845"; transcript_id "MSTRG.20845.20"; exon_number "5";
15	StringTie	transcript	52891601	53086195	1000	-	.	gene_id "MSTRG.20845"; transcript_id "MSTRG.20845.21";
15	StringTie	exon	52891601	52891665	1000	-	.	gene_id "MSTRG.20845"; transcript_id "MSTRG.20845.21"; exon_number "1";
15	StringTie	exon	52892268	52892410	1000	-	.	gene_id "MSTRG.20845"; transcript_id "MSTRG.20845.21"; exon_number "2";
15	StringTie	exon	52908938	52909018	1000	-	.	gene_id "MSTRG.20845"; transcript_id "MSTRG.20845.21"; exon_number "3";
15	StringTie	exon	52951314	52951401	1000	-	.	gene_id "MSTRG.20845"; transcript_id "MSTRG.20845.21"; exon_number "4";
15	StringTie	exon	53033806	53033877	1000	-	.	gene_id "MSTRG.20845"; transcript_id "MSTRG.20845.21"; exon_number "5";
15	StringTie	exon	53085628	53086195	1000	-	.	gene_id "MSTRG.20845"; transcript_id "MSTRG.20845.21"; exon_number "6";
15	StringTie	transcript	52891611	53086195	1000	-	.	gene_id "MSTRG.20845"; transcript_id "MSTRG.20845.22";
15	StringTie	exon	52891611	52891665	1000	-	.	gene_id "MSTRG.20845"; transcript_id "MSTRG.20845.22"; exon_number "1";
15	StringTie	exon	52892268	52892410	1000	-	.	gene_id "MSTRG.20845"; transcript_id "MSTRG.20845.22"; exon_number "2";
15	StringTie	exon	52908938	52909018	1000	-	.	gene_id "MSTRG.20845"; transcript_id "MSTRG.20845.22"; exon_number "3";
15	StringTie	exon	52951314	52951401	1000	-	.	gene_id "MSTRG.20845"; transcript_id "MSTRG.20845.22"; exon_number "4";
15	StringTie	exon	52982016	52982134	1000	-	.	gene_id "MSTRG.20845"; transcript_id "MSTRG.20845.22"; exon_number "5";
15	StringTie	exon	53033826	53033877	1000	-	.	gene_id "MSTRG.20845"; transcript_id "MSTRG.20845.22"; exon_number "6";
15	StringTie	exon	53085628	53086195	1000	-	.	gene_id "MSTRG.20845"; transcript_id "MSTRG.20845.22"; exon_number "7";
15	StringTie	transcript	52891611	53086195	1000	-	.	gene_id "MSTRG.20845"; transcript_id "MSTRG.20845.23";
15	StringTie	exon	52891611	52891665	1000	-	.	gene_id "MSTRG.20845"; transcript_id "MSTRG.20845.23"; exon_number "1";
15	StringTie	exon	52892268	52892410	1000	-	.	gene_id "MSTRG.20845"; transcript_id "MSTRG.20845.23"; exon_number "2";
15	StringTie	exon	52898816	52898941	1000	-	.	gene_id "MSTRG.20845"; transcript_id "MSTRG.20845.23"; exon_number "3";
15	StringTie	exon	52908938	52909018	1000	-	.	gene_id "MSTRG.20845"; transcript_id "MSTRG.20845.23"; exon_number "4";
15	StringTie	exon	52920215	52920289	1000	-	.	gene_id "MSTRG.20845"; transcript_id "MSTRG.20845.23"; exon_number "5";
15	StringTie	exon	52951314	52951401	1000	-	.	gene_id "MSTRG.20845"; transcript_id "MSTRG.20845.23"; exon_number "6";
15	StringTie	exon	53033826	53033877	1000	-	.	gene_id "MSTRG.20845"; transcript_id "MSTRG.20845.23"; exon_number "7";
15	StringTie	exon	53085628	53086195	1000	-	.	gene_id "MSTRG.20845"; transcript_id "MSTRG.20845.23"; exon_number "8";
15	StringTie	transcript	52891617	53086195	1000	-	.	gene_id "MSTRG.20845"; transcript_id "MSTRG.20845.24";
15	StringTie	exon	52891617	52891665	1000	-	.	gene_id "MSTRG.20845"; transcript_id "MSTRG.20845.24"; exon_number "1";
15	StringTie	exon	52892268	52892410	1000	-	.	gene_id "MSTRG.20845"; transcript_id "MSTRG.20845.24"; exon_number "2";
15	StringTie	exon	52898816	52898941	1000	-	.	gene_id "MSTRG.20845"; transcript_id "MSTRG.20845.24"; exon_number "3";
15	StringTie	exon	52908938	52909018	1000	-	.	gene_id "MSTRG.20845"; transcript_id "MSTRG.20845.24"; exon_number "4";
15	StringTie	exon	52932837	52932975	1000	-	.	gene_id "MSTRG.20845"; transcript_id "MSTRG.20845.24"; exon_number "5";
15	StringTie	exon	52951314	52951401	1000	-	.	gene_id "MSTRG.20845"; transcript_id "MSTRG.20845.24"; exon_number "6";
15	StringTie	exon	53085628	53086195	1000	-	.	gene_id "MSTRG.20845"; transcript_id "MSTRG.20845.24"; exon_number "7";
15	StringTie	transcript	52891619	53086195	1000	-	.	gene_id "MSTRG.20845"; transcript_id "MSTRG.20845.25";
15	StringTie	exon	52891619	52891665	1000	-	.	gene_id "MSTRG.20845"; transcript_id "MSTRG.20845.25"; exon_number "1";
15	StringTie	exon	52892268	52892410	1000	-	.	gene_id "MSTRG.20845"; transcript_id "MSTRG.20845.25"; exon_number "2";
15	StringTie	exon	52898816	52898941	1000	-	.	gene_id "MSTRG.20845"; transcript_id "MSTRG.20845.25"; exon_number "3";
15	StringTie	exon	52903855	52903881	1000	-	.	gene_id "MSTRG.20845"; transcript_id "MSTRG.20845.25"; exon_number "4";
15	StringTie	exon	52908938	52909018	1000	-	.	gene_id "MSTRG.20845"; transcript_id "MSTRG.20845.25"; exon_number "5";
15	StringTie	exon	52951314	52951401	1000	-	.	gene_id "MSTRG.20845"; transcript_id "MSTRG.20845.25"; exon_number "6";
15	StringTie	exon	52982016	52982134	1000	-	.	gene_id "MSTRG.20845"; transcript_id "MSTRG.20845.25"; exon_number "7";
15	StringTie	exon	53085628	53086195	1000	-	.	gene_id "MSTRG.20845"; transcript_id "MSTRG.20845.25"; exon_number "8";
15	StringTie	transcript	52892268	53086195	1000	-	.	gene_id "MSTRG.20845"; transcript_id "MSTRG.20845.26";
15	StringTie	exon	52892268	52892410	1000	-	.	gene_id "MSTRG.20845"; transcript_id "MSTRG.20845.26"; exon_number "1";
15	StringTie	exon	52908938	52909018	1000	-	.	gene_id "MSTRG.20845"; transcript_id "MSTRG.20845.26"; exon_number "2";
15	StringTie	exon	52951314	52951401	1000	-	.	gene_id "MSTRG.20845"; transcript_id "MSTRG.20845.26"; exon_number "3";
15	StringTie	exon	53008744	53008857	1000	-	.	gene_id "MSTRG.20845"; transcript_id "MSTRG.20845.26"; exon_number "4";
15	StringTie	exon	53085628	53086195	1000	-	.	gene_id "MSTRG.20845"; transcript_id "MSTRG.20845.26"; exon_number "5";
15	StringTie	transcript	52892268	53086195	1000	-	.	gene_id "MSTRG.20845"; transcript_id "MSTRG.20845.27";
15	StringTie	exon	52892268	52892410	1000	-	.	gene_id "MSTRG.20845"; transcript_id "MSTRG.20845.27"; exon_number "1";
15	StringTie	exon	52908938	52909018	1000	-	.	gene_id "MSTRG.20845"; transcript_id "MSTRG.20845.27"; exon_number "2";
15	StringTie	exon	52951314	52951401	1000	-	.	gene_id "MSTRG.20845"; transcript_id "MSTRG.20845.27"; exon_number "3";
15	StringTie	exon	53016495	53016624	1000	-	.	gene_id "MSTRG.20845"; transcript_id "MSTRG.20845.27"; exon_number "4";
15	StringTie	exon	53085628	53086195	1000	-	.	gene_id "MSTRG.20845"; transcript_id "MSTRG.20845.27"; exon_number "5";
15	StringTie	transcript	52892268	53086195	1000	-	.	gene_id "MSTRG.20845"; transcript_id "MSTRG.20845.28";
15	StringTie	exon	52892268	52892410	1000	-	.	gene_id "MSTRG.20845"; transcript_id "MSTRG.20845.28"; exon_number "1";
15	StringTie	exon	52903855	52903881	1000	-	.	gene_id "MSTRG.20845"; transcript_id "MSTRG.20845.28"; exon_number "2";
15	StringTie	exon	52908938	52909018	1000	-	.	gene_id "MSTRG.20845"; transcript_id "MSTRG.20845.28"; exon_number "3";
15	StringTie	exon	52951314	52951401	1000	-	.	gene_id "MSTRG.20845"; transcript_id "MSTRG.20845.28"; exon_number "4";
15	StringTie	exon	53008744	53008857	1000	-	.	gene_id "MSTRG.20845"; transcript_id "MSTRG.20845.28"; exon_number "5";
15	StringTie	exon	53085628	53086195	1000	-	.	gene_id "MSTRG.20845"; transcript_id "MSTRG.20845.28"; exon_number "6";
15	StringTie	transcript	52892268	53086195	1000	-	.	gene_id "MSTRG.20845"; transcript_id "MSTRG.20845.29";
15	StringTie	exon	52892268	52892410	1000	-	.	gene_id "MSTRG.20845"; transcript_id "MSTRG.20845.29"; exon_number "1";
15	StringTie	exon	52898816	52898941	1000	-	.	gene_id "MSTRG.20845"; transcript_id "MSTRG.20845.29"; exon_number "2";
15	StringTie	exon	52908938	52909018	1000	-	.	gene_id "MSTRG.20845"; transcript_id "MSTRG.20845.29"; exon_number "3";
15	StringTie	exon	53085628	53086195	1000	-	.	gene_id "MSTRG.20845"; transcript_id "MSTRG.20845.29"; exon_number "4";
15	StringTie	transcript	52908863	53086195	1000	-	.	gene_id "MSTRG.20845"; transcript_id "MSTRG.20845.31";
15	StringTie	exon	52908863	52909018	1000	-	.	gene_id "MSTRG.20845"; transcript_id "MSTRG.20845.31"; exon_number "1";
15	StringTie	exon	52951314	52951401	1000	-	.	gene_id "MSTRG.20845"; transcript_id "MSTRG.20845.31"; exon_number "2";
15	StringTie	exon	53008744	53008857	1000	-	.	gene_id "MSTRG.20845"; transcript_id "MSTRG.20845.31"; exon_number "3";
15	StringTie	exon	53033826	53033877	1000	-	.	gene_id "MSTRG.20845"; transcript_id "MSTRG.20845.31"; exon_number "4";
15	StringTie	exon	53085628	53086195	1000	-	.	gene_id "MSTRG.20845"; transcript_id "MSTRG.20845.31"; exon_number "5";
15	StringTie	transcript	52920212	53086195	1000	-	.	gene_id "MSTRG.20845"; transcript_id "MSTRG.20845.32";
15	StringTie	exon	52920212	52920289	1000	-	.	gene_id "MSTRG.20845"; transcript_id "MSTRG.20845.32"; exon_number "1";
15	StringTie	exon	52951314	52951401	1000	-	.	gene_id "MSTRG.20845"; transcript_id "MSTRG.20845.32"; exon_number "2";
15	StringTie	exon	53085628	53086195	1000	-	.	gene_id "MSTRG.20845"; transcript_id "MSTRG.20845.32"; exon_number "3";
15	StringTie	transcript	53116781	53116910	1000	+	.	gene_id "MSTRG.20846"; transcript_id "MSTRG.20846.1";
15	StringTie	exon	53116781	53116910	1000	+	.	gene_id "MSTRG.20846"; transcript_id "MSTRG.20846.1"; exon_number "1";
15	StringTie	transcript	53117196	53135803	1000	+	.	gene_id "MSTRG.20847"; transcript_id "MSTRG.20847.1";
15	StringTie	exon	53117196	53117526	1000	+	.	gene_id "MSTRG.20847"; transcript_id "MSTRG.20847.1"; exon_number "1";
15	StringTie	exon	53124110	53124185	1000	+	.	gene_id "MSTRG.20847"; transcript_id "MSTRG.20847.1"; exon_number "2";
15	StringTie	exon	53125552	53125704	1000	+	.	gene_id "MSTRG.20847"; transcript_id "MSTRG.20847.1"; exon_number "3";
15	StringTie	exon	53126555	53126657	1000	+	.	gene_id "MSTRG.20847"; transcript_id "MSTRG.20847.1"; exon_number "4";
15	StringTie	exon	53127756	53127795	1000	+	.	gene_id "MSTRG.20847"; transcript_id "MSTRG.20847.1"; exon_number "5";
15	StringTie	exon	53134469	53134568	1000	+	.	gene_id "MSTRG.20847"; transcript_id "MSTRG.20847.1"; exon_number "6";
15	StringTie	exon	53135108	53135803	1000	+	.	gene_id "MSTRG.20847"; transcript_id "MSTRG.20847.1"; exon_number "7";
15	StringTie	transcript	53117208	53135803	1000	+	.	gene_id "MSTRG.20847"; transcript_id "MSTRG.20847.2";
15	StringTie	exon	53117208	53117324	1000	+	.	gene_id "MSTRG.20847"; transcript_id "MSTRG.20847.2"; exon_number "1";
15	StringTie	exon	53124110	53124185	1000	+	.	gene_id "MSTRG.20847"; transcript_id "MSTRG.20847.2"; exon_number "2";
15	StringTie	exon	53125552	53125704	1000	+	.	gene_id "MSTRG.20847"; transcript_id "MSTRG.20847.2"; exon_number "3";
15	StringTie	exon	53126555	53126657	1000	+	.	gene_id "MSTRG.20847"; transcript_id "MSTRG.20847.2"; exon_number "4";
15	StringTie	exon	53127756	53127795	1000	+	.	gene_id "MSTRG.20847"; transcript_id "MSTRG.20847.2"; exon_number "5";
15	StringTie	exon	53134469	53134568	1000	+	.	gene_id "MSTRG.20847"; transcript_id "MSTRG.20847.2"; exon_number "6";
15	StringTie	exon	53135108	53135803	1000	+	.	gene_id "MSTRG.20847"; transcript_id "MSTRG.20847.2"; exon_number "7";
15	StringTie	transcript	53122643	53135803	1000	+	.	gene_id "MSTRG.20847"; transcript_id "MSTRG.20847.3";
15	StringTie	exon	53122643	53122822	1000	+	.	gene_id "MSTRG.20847"; transcript_id "MSTRG.20847.3"; exon_number "1";
15	StringTie	exon	53124110	53124185	1000	+	.	gene_id "MSTRG.20847"; transcript_id "MSTRG.20847.3"; exon_number "2";
15	StringTie	exon	53125552	53125704	1000	+	.	gene_id "MSTRG.20847"; transcript_id "MSTRG.20847.3"; exon_number "3";
15	StringTie	exon	53126555	53126657	1000	+	.	gene_id "MSTRG.20847"; transcript_id "MSTRG.20847.3"; exon_number "4";
15	StringTie	exon	53127756	53127795	1000	+	.	gene_id "MSTRG.20847"; transcript_id "MSTRG.20847.3"; exon_number "5";
15	StringTie	exon	53134469	53134568	1000	+	.	gene_id "MSTRG.20847"; transcript_id "MSTRG.20847.3"; exon_number "6";
15	StringTie	exon	53135108	53135803	1000	+	.	gene_id "MSTRG.20847"; transcript_id "MSTRG.20847.3"; exon_number "7";
15	StringTie	transcript	53122652	53135803	1000	+	.	gene_id "MSTRG.20847"; transcript_id "MSTRG.20847.4";
15	StringTie	exon	53122652	53122822	1000	+	.	gene_id "MSTRG.20847"; transcript_id "MSTRG.20847.4"; exon_number "1";
15	StringTie	exon	53124110	53124185	1000	+	.	gene_id "MSTRG.20847"; transcript_id "MSTRG.20847.4"; exon_number "2";
15	StringTie	exon	53125552	53125704	1000	+	.	gene_id "MSTRG.20847"; transcript_id "MSTRG.20847.4"; exon_number "3";
15	StringTie	exon	53126555	53126657	1000	+	.	gene_id "MSTRG.20847"; transcript_id "MSTRG.20847.4"; exon_number "4";
15	StringTie	exon	53127756	53127795	1000	+	.	gene_id "MSTRG.20847"; transcript_id "MSTRG.20847.4"; exon_number "5";
15	StringTie	exon	53134459	53134568	1000	+	.	gene_id "MSTRG.20847"; transcript_id "MSTRG.20847.4"; exon_number "6";
15	StringTie	exon	53135108	53135803	1000	+	.	gene_id "MSTRG.20847"; transcript_id "MSTRG.20847.4"; exon_number "7";
15	StringTie	transcript	53122663	53134568	1000	+	.	gene_id "MSTRG.20847"; transcript_id "MSTRG.20847.5";
15	StringTie	exon	53122663	53122822	1000	+	.	gene_id "MSTRG.20847"; transcript_id "MSTRG.20847.5"; exon_number "1";
15	StringTie	exon	53126555	53126657	1000	+	.	gene_id "MSTRG.20847"; transcript_id "MSTRG.20847.5"; exon_number "2";
15	StringTie	exon	53127756	53127795	1000	+	.	gene_id "MSTRG.20847"; transcript_id "MSTRG.20847.5"; exon_number "3";
15	StringTie	exon	53134469	53134568	1000	+	.	gene_id "MSTRG.20847"; transcript_id "MSTRG.20847.5"; exon_number "4";
15	StringTie	transcript	53122663	53134632	1000	+	.	gene_id "MSTRG.20847"; transcript_id "MSTRG.20847.6";
15	StringTie	exon	53122663	53122822	1000	+	.	gene_id "MSTRG.20847"; transcript_id "MSTRG.20847.6"; exon_number "1";
15	StringTie	exon	53124110	53124185	1000	+	.	gene_id "MSTRG.20847"; transcript_id "MSTRG.20847.6"; exon_number "2";
15	StringTie	exon	53125552	53125704	1000	+	.	gene_id "MSTRG.20847"; transcript_id "MSTRG.20847.6"; exon_number "3";
15	StringTie	exon	53126555	53126657	1000	+	.	gene_id "MSTRG.20847"; transcript_id "MSTRG.20847.6"; exon_number "4";
15	StringTie	exon	53127756	53127795	1000	+	.	gene_id "MSTRG.20847"; transcript_id "MSTRG.20847.6"; exon_number "5";
15	StringTie	exon	53130471	53130575	1000	+	.	gene_id "MSTRG.20847"; transcript_id "MSTRG.20847.6"; exon_number "6";
15	StringTie	exon	53134469	53134632	1000	+	.	gene_id "MSTRG.20847"; transcript_id "MSTRG.20847.6"; exon_number "7";
15	StringTie	transcript	53122665	53123509	1000	+	.	gene_id "MSTRG.20847"; transcript_id "MSTRG.20847.7";
15	StringTie	exon	53122665	53122822	1000	+	.	gene_id "MSTRG.20847"; transcript_id "MSTRG.20847.7"; exon_number "1";
15	StringTie	exon	53123439	53123509	1000	+	.	gene_id "MSTRG.20847"; transcript_id "MSTRG.20847.7"; exon_number "2";
15	StringTie	transcript	53151686	53241823	1000	-	.	gene_id "MSTRG.20848"; transcript_id "MSTRG.20848.1";
15	StringTie	exon	53151686	53153579	1000	-	.	gene_id "MSTRG.20848"; transcript_id "MSTRG.20848.1"; exon_number "1";
15	StringTie	exon	53154576	53154642	1000	-	.	gene_id "MSTRG.20848"; transcript_id "MSTRG.20848.1"; exon_number "2";
15	StringTie	exon	53173999	53174092	1000	-	.	gene_id "MSTRG.20848"; transcript_id "MSTRG.20848.1"; exon_number "3";
15	StringTie	exon	53182104	53182215	1000	-	.	gene_id "MSTRG.20848"; transcript_id "MSTRG.20848.1"; exon_number "4";
15	StringTie	exon	53183988	53184093	1000	-	.	gene_id "MSTRG.20848"; transcript_id "MSTRG.20848.1"; exon_number "5";
15	StringTie	exon	53185657	53185710	1000	-	.	gene_id "MSTRG.20848"; transcript_id "MSTRG.20848.1"; exon_number "6";
15	StringTie	exon	53198949	53199007	1000	-	.	gene_id "MSTRG.20848"; transcript_id "MSTRG.20848.1"; exon_number "7";
15	StringTie	exon	53240918	53241823	1000	-	.	gene_id "MSTRG.20848"; transcript_id "MSTRG.20848.1"; exon_number "8";
15	StringTie	transcript	53153307	53241823	1000	-	.	gene_id "MSTRG.20848"; transcript_id "MSTRG.20848.2";
15	StringTie	exon	53153307	53153579	1000	-	.	gene_id "MSTRG.20848"; transcript_id "MSTRG.20848.2"; exon_number "1";
15	StringTie	exon	53154576	53154642	1000	-	.	gene_id "MSTRG.20848"; transcript_id "MSTRG.20848.2"; exon_number "2";
15	StringTie	exon	53173999	53174092	1000	-	.	gene_id "MSTRG.20848"; transcript_id "MSTRG.20848.2"; exon_number "3";
15	StringTie	exon	53182104	53182215	1000	-	.	gene_id "MSTRG.20848"; transcript_id "MSTRG.20848.2"; exon_number "4";
15	StringTie	exon	53183988	53184093	1000	-	.	gene_id "MSTRG.20848"; transcript_id "MSTRG.20848.2"; exon_number "5";
15	StringTie	exon	53185657	53185710	1000	-	.	gene_id "MSTRG.20848"; transcript_id "MSTRG.20848.2"; exon_number "6";
15	StringTie	exon	53198949	53199007	1000	-	.	gene_id "MSTRG.20848"; transcript_id "MSTRG.20848.2"; exon_number "7";
15	StringTie	exon	53240918	53241213	1000	-	.	gene_id "MSTRG.20848"; transcript_id "MSTRG.20848.2"; exon_number "8";
15	StringTie	exon	53241667	53241823	1000	-	.	gene_id "MSTRG.20848"; transcript_id "MSTRG.20848.2"; exon_number "9";
15	StringTie	transcript	53153348	53241666	1000	-	.	gene_id "MSTRG.20848"; transcript_id "MSTRG.20848.3";
15	StringTie	exon	53153348	53153579	1000	-	.	gene_id "MSTRG.20848"; transcript_id "MSTRG.20848.3"; exon_number "1";
15	StringTie	exon	53154576	53154642	1000	-	.	gene_id "MSTRG.20848"; transcript_id "MSTRG.20848.3"; exon_number "2";
15	StringTie	exon	53173999	53174092	1000	-	.	gene_id "MSTRG.20848"; transcript_id "MSTRG.20848.3"; exon_number "3";
15	StringTie	exon	53182104	53182215	1000	-	.	gene_id "MSTRG.20848"; transcript_id "MSTRG.20848.3"; exon_number "4";
15	StringTie	exon	53184160	53184265	1000	-	.	gene_id "MSTRG.20848"; transcript_id "MSTRG.20848.3"; exon_number "5";
15	StringTie	exon	53185657	53185710	1000	-	.	gene_id "MSTRG.20848"; transcript_id "MSTRG.20848.3"; exon_number "6";
15	StringTie	exon	53198949	53199007	1000	-	.	gene_id "MSTRG.20848"; transcript_id "MSTRG.20848.3"; exon_number "7";
15	StringTie	exon	53240918	53241666	1000	-	.	gene_id "MSTRG.20848"; transcript_id "MSTRG.20848.3"; exon_number "8";
15	StringTie	transcript	53154576	53241823	1000	-	.	gene_id "MSTRG.20848"; transcript_id "MSTRG.20848.4";
15	StringTie	exon	53154576	53154642	1000	-	.	gene_id "MSTRG.20848"; transcript_id "MSTRG.20848.4"; exon_number "1";
15	StringTie	exon	53173999	53174092	1000	-	.	gene_id "MSTRG.20848"; transcript_id "MSTRG.20848.4"; exon_number "2";
15	StringTie	exon	53182104	53182215	1000	-	.	gene_id "MSTRG.20848"; transcript_id "MSTRG.20848.4"; exon_number "3";
15	StringTie	exon	53183988	53184093	1000	-	.	gene_id "MSTRG.20848"; transcript_id "MSTRG.20848.4"; exon_number "4";
15	StringTie	exon	53185657	53185710	1000	-	.	gene_id "MSTRG.20848"; transcript_id "MSTRG.20848.4"; exon_number "5";
15	StringTie	exon	53198949	53199007	1000	-	.	gene_id "MSTRG.20848"; transcript_id "MSTRG.20848.4"; exon_number "6";
15	StringTie	exon	53241667	53241823	1000	-	.	gene_id "MSTRG.20848"; transcript_id "MSTRG.20848.4"; exon_number "7";
15	StringTie	transcript	53154593	53240549	1000	-	.	gene_id "MSTRG.20848"; transcript_id "MSTRG.20848.5";
15	StringTie	exon	53154593	53154642	1000	-	.	gene_id "MSTRG.20848"; transcript_id "MSTRG.20848.5"; exon_number "1";
15	StringTie	exon	53173999	53174092	1000	-	.	gene_id "MSTRG.20848"; transcript_id "MSTRG.20848.5"; exon_number "2";
15	StringTie	exon	53182104	53182215	1000	-	.	gene_id "MSTRG.20848"; transcript_id "MSTRG.20848.5"; exon_number "3";
15	StringTie	exon	53183988	53184093	1000	-	.	gene_id "MSTRG.20848"; transcript_id "MSTRG.20848.5"; exon_number "4";
15	StringTie	exon	53185657	53185710	1000	-	.	gene_id "MSTRG.20848"; transcript_id "MSTRG.20848.5"; exon_number "5";
15	StringTie	exon	53198949	53199007	1000	-	.	gene_id "MSTRG.20848"; transcript_id "MSTRG.20848.5"; exon_number "6";
15	StringTie	exon	53240387	53240549	1000	-	.	gene_id "MSTRG.20848"; transcript_id "MSTRG.20848.5"; exon_number "7";
15	StringTie	transcript	53182104	53240549	1000	-	.	gene_id "MSTRG.20848"; transcript_id "MSTRG.20848.6";
15	StringTie	exon	53182104	53182215	1000	-	.	gene_id "MSTRG.20848"; transcript_id "MSTRG.20848.6"; exon_number "1";
15	StringTie	exon	53183988	53184093	1000	-	.	gene_id "MSTRG.20848"; transcript_id "MSTRG.20848.6"; exon_number "2";
15	StringTie	exon	53185657	53185710	1000	-	.	gene_id "MSTRG.20848"; transcript_id "MSTRG.20848.6"; exon_number "3";
15	StringTie	exon	53198949	53199007	1000	-	.	gene_id "MSTRG.20848"; transcript_id "MSTRG.20848.6"; exon_number "4";
15	StringTie	exon	53240486	53240549	1000	-	.	gene_id "MSTRG.20848"; transcript_id "MSTRG.20848.6"; exon_number "5";
15	StringTie	transcript	53182136	53241666	1000	-	.	gene_id "MSTRG.20848"; transcript_id "MSTRG.20848.7";
15	StringTie	exon	53182136	53182215	1000	-	.	gene_id "MSTRG.20848"; transcript_id "MSTRG.20848.7"; exon_number "1";
15	StringTie	exon	53183988	53184265	1000	-	.	gene_id "MSTRG.20848"; transcript_id "MSTRG.20848.7"; exon_number "2";
15	StringTie	exon	53185657	53185710	1000	-	.	gene_id "MSTRG.20848"; transcript_id "MSTRG.20848.7"; exon_number "3";
15	StringTie	exon	53198949	53199007	1000	-	.	gene_id "MSTRG.20848"; transcript_id "MSTRG.20848.7"; exon_number "4";
15	StringTie	exon	53240918	53241666	1000	-	.	gene_id "MSTRG.20848"; transcript_id "MSTRG.20848.7"; exon_number "5";
15	StringTie	transcript	53183988	53241666	1000	-	.	gene_id "MSTRG.20848"; transcript_id "MSTRG.20848.8";
15	StringTie	exon	53183988	53184093	1000	-	.	gene_id "MSTRG.20848"; transcript_id "MSTRG.20848.8"; exon_number "1";
15	StringTie	exon	53185657	53185710	1000	-	.	gene_id "MSTRG.20848"; transcript_id "MSTRG.20848.8"; exon_number "2";
15	StringTie	exon	53198949	53199007	1000	-	.	gene_id "MSTRG.20848"; transcript_id "MSTRG.20848.8"; exon_number "3";
15	StringTie	exon	53240918	53241213	1000	-	.	gene_id "MSTRG.20848"; transcript_id "MSTRG.20848.8"; exon_number "4";
15	StringTie	exon	53241369	53241666	1000	-	.	gene_id "MSTRG.20848"; transcript_id "MSTRG.20848.8"; exon_number "5";
15	StringTie	transcript	53183988	53241823	1000	-	.	gene_id "MSTRG.20848"; transcript_id "MSTRG.20848.9";
15	StringTie	exon	53183988	53184093	1000	-	.	gene_id "MSTRG.20848"; transcript_id "MSTRG.20848.9"; exon_number "1";
15	StringTie	exon	53185657	53185710	1000	-	.	gene_id "MSTRG.20848"; transcript_id "MSTRG.20848.9"; exon_number "2";
15	StringTie	exon	53198949	53199007	1000	-	.	gene_id "MSTRG.20848"; transcript_id "MSTRG.20848.9"; exon_number "3";
15	StringTie	exon	53240918	53241213	1000	-	.	gene_id "MSTRG.20848"; transcript_id "MSTRG.20848.9"; exon_number "4";
15	StringTie	exon	53241305	53241823	1000	-	.	gene_id "MSTRG.20848"; transcript_id "MSTRG.20848.9"; exon_number "5";
15	StringTie	transcript	53184004	53241666	1000	-	.	gene_id "MSTRG.20848"; transcript_id "MSTRG.20848.10";
15	StringTie	exon	53184004	53184093	1000	-	.	gene_id "MSTRG.20848"; transcript_id "MSTRG.20848.10"; exon_number "1";
15	StringTie	exon	53185657	53185710	1000	-	.	gene_id "MSTRG.20848"; transcript_id "MSTRG.20848.10"; exon_number "2";
15	StringTie	exon	53198949	53199007	1000	-	.	gene_id "MSTRG.20848"; transcript_id "MSTRG.20848.10"; exon_number "3";
15	StringTie	exon	53240918	53241213	1000	-	.	gene_id "MSTRG.20848"; transcript_id "MSTRG.20848.10"; exon_number "4";
15	StringTie	exon	53241362	53241666	1000	-	.	gene_id "MSTRG.20848"; transcript_id "MSTRG.20848.10"; exon_number "5";
15	StringTie	transcript	53184004	53241666	1000	-	.	gene_id "MSTRG.20848"; transcript_id "MSTRG.20848.11";
15	StringTie	exon	53184004	53184093	1000	-	.	gene_id "MSTRG.20848"; transcript_id "MSTRG.20848.11"; exon_number "1";
15	StringTie	exon	53185657	53185710	1000	-	.	gene_id "MSTRG.20848"; transcript_id "MSTRG.20848.11"; exon_number "2";
15	StringTie	exon	53198949	53199007	1000	-	.	gene_id "MSTRG.20848"; transcript_id "MSTRG.20848.11"; exon_number "3";
15	StringTie	exon	53240918	53241013	1000	-	.	gene_id "MSTRG.20848"; transcript_id "MSTRG.20848.11"; exon_number "4";
15	StringTie	exon	53241401	53241666	1000	-	.	gene_id "MSTRG.20848"; transcript_id "MSTRG.20848.11"; exon_number "5";
15	StringTie	transcript	53184068	53241666	1000	-	.	gene_id "MSTRG.20848"; transcript_id "MSTRG.20848.12";
15	StringTie	exon	53184068	53184093	1000	-	.	gene_id "MSTRG.20848"; transcript_id "MSTRG.20848.12"; exon_number "1";
15	StringTie	exon	53185657	53185710	1000	-	.	gene_id "MSTRG.20848"; transcript_id "MSTRG.20848.12"; exon_number "2";
15	StringTie	exon	53240918	53241666	1000	-	.	gene_id "MSTRG.20848"; transcript_id "MSTRG.20848.12"; exon_number "3";
15	StringTie	transcript	53263285	53263768	1000	-	.	gene_id "MSTRG.20850"; transcript_id "MSTRG.20850.1";
15	StringTie	exon	53263285	53263768	1000	-	.	gene_id "MSTRG.20850"; transcript_id "MSTRG.20850.1"; exon_number "1";
15	StringTie	transcript	53263893	53265023	1000	+	.	gene_id "MSTRG.20851"; transcript_id "MSTRG.20851.1";
15	StringTie	exon	53263893	53265023	1000	+	.	gene_id "MSTRG.20851"; transcript_id "MSTRG.20851.1"; exon_number "1";
15	StringTie	transcript	53276432	53333961	1000	+	.	gene_id "MSTRG.20852"; transcript_id "MSTRG.20852.1";
15	StringTie	exon	53276432	53276514	1000	+	.	gene_id "MSTRG.20852"; transcript_id "MSTRG.20852.1"; exon_number "1";
15	StringTie	exon	53291874	53291926	1000	+	.	gene_id "MSTRG.20852"; transcript_id "MSTRG.20852.1"; exon_number "2";
15	StringTie	exon	53292950	53292987	1000	+	.	gene_id "MSTRG.20852"; transcript_id "MSTRG.20852.1"; exon_number "3";
15	StringTie	exon	53304224	53304312	1000	+	.	gene_id "MSTRG.20852"; transcript_id "MSTRG.20852.1"; exon_number "4";
15	StringTie	exon	53320738	53320907	1000	+	.	gene_id "MSTRG.20852"; transcript_id "MSTRG.20852.1"; exon_number "5";
15	StringTie	exon	53331226	53331328	1000	+	.	gene_id "MSTRG.20852"; transcript_id "MSTRG.20852.1"; exon_number "6";
15	StringTie	exon	53332875	53332964	1000	+	.	gene_id "MSTRG.20852"; transcript_id "MSTRG.20852.1"; exon_number "7";
15	StringTie	exon	53333670	53333961	1000	+	.	gene_id "MSTRG.20852"; transcript_id "MSTRG.20852.1"; exon_number "8";
15	StringTie	transcript	53279028	53333961	1000	+	.	gene_id "MSTRG.20852"; transcript_id "MSTRG.20852.2";
15	StringTie	exon	53279028	53279201	1000	+	.	gene_id "MSTRG.20852"; transcript_id "MSTRG.20852.2"; exon_number "1";
15	StringTie	exon	53291874	53291926	1000	+	.	gene_id "MSTRG.20852"; transcript_id "MSTRG.20852.2"; exon_number "2";
15	StringTie	exon	53292950	53292987	1000	+	.	gene_id "MSTRG.20852"; transcript_id "MSTRG.20852.2"; exon_number "3";
15	StringTie	exon	53304224	53304312	1000	+	.	gene_id "MSTRG.20852"; transcript_id "MSTRG.20852.2"; exon_number "4";
15	StringTie	exon	53320738	53320907	1000	+	.	gene_id "MSTRG.20852"; transcript_id "MSTRG.20852.2"; exon_number "5";
15	StringTie	exon	53331226	53331328	1000	+	.	gene_id "MSTRG.20852"; transcript_id "MSTRG.20852.2"; exon_number "6";
15	StringTie	exon	53332875	53332964	1000	+	.	gene_id "MSTRG.20852"; transcript_id "MSTRG.20852.2"; exon_number "7";
15	StringTie	exon	53333670	53333961	1000	+	.	gene_id "MSTRG.20852"; transcript_id "MSTRG.20852.2"; exon_number "8";
15	StringTie	transcript	53279028	53333961	1000	+	.	gene_id "MSTRG.20852"; transcript_id "MSTRG.20852.3";
15	StringTie	exon	53279028	53279201	1000	+	.	gene_id "MSTRG.20852"; transcript_id "MSTRG.20852.3"; exon_number "1";
15	StringTie	exon	53291874	53291926	1000	+	.	gene_id "MSTRG.20852"; transcript_id "MSTRG.20852.3"; exon_number "2";
15	StringTie	exon	53292950	53292987	1000	+	.	gene_id "MSTRG.20852"; transcript_id "MSTRG.20852.3"; exon_number "3";
15	StringTie	exon	53304224	53304312	1000	+	.	gene_id "MSTRG.20852"; transcript_id "MSTRG.20852.3"; exon_number "4";
15	StringTie	exon	53332875	53332964	1000	+	.	gene_id "MSTRG.20852"; transcript_id "MSTRG.20852.3"; exon_number "5";
15	StringTie	exon	53333670	53333961	1000	+	.	gene_id "MSTRG.20852"; transcript_id "MSTRG.20852.3"; exon_number "6";
15	StringTie	transcript	53279037	53333961	1000	+	.	gene_id "MSTRG.20852"; transcript_id "MSTRG.20852.4";
15	StringTie	exon	53279037	53279201	1000	+	.	gene_id "MSTRG.20852"; transcript_id "MSTRG.20852.4"; exon_number "1";
15	StringTie	exon	53291874	53291926	1000	+	.	gene_id "MSTRG.20852"; transcript_id "MSTRG.20852.4"; exon_number "2";
15	StringTie	exon	53292950	53292987	1000	+	.	gene_id "MSTRG.20852"; transcript_id "MSTRG.20852.4"; exon_number "3";
15	StringTie	exon	53304224	53304312	1000	+	.	gene_id "MSTRG.20852"; transcript_id "MSTRG.20852.4"; exon_number "4";
15	StringTie	exon	53320738	53320907	1000	+	.	gene_id "MSTRG.20852"; transcript_id "MSTRG.20852.4"; exon_number "5";
15	StringTie	exon	53331226	53331328	1000	+	.	gene_id "MSTRG.20852"; transcript_id "MSTRG.20852.4"; exon_number "6";
15	StringTie	exon	53332880	53332964	1000	+	.	gene_id "MSTRG.20852"; transcript_id "MSTRG.20852.4"; exon_number "7";
15	StringTie	exon	53333670	53333961	1000	+	.	gene_id "MSTRG.20852"; transcript_id "MSTRG.20852.4"; exon_number "8";
15	StringTie	transcript	53279037	53333961	1000	+	.	gene_id "MSTRG.20852"; transcript_id "MSTRG.20852.5";
15	StringTie	exon	53279037	53279201	1000	+	.	gene_id "MSTRG.20852"; transcript_id "MSTRG.20852.5"; exon_number "1";
15	StringTie	exon	53291874	53291926	1000	+	.	gene_id "MSTRG.20852"; transcript_id "MSTRG.20852.5"; exon_number "2";
15	StringTie	exon	53292950	53292987	1000	+	.	gene_id "MSTRG.20852"; transcript_id "MSTRG.20852.5"; exon_number "3";
15	StringTie	exon	53304224	53304312	1000	+	.	gene_id "MSTRG.20852"; transcript_id "MSTRG.20852.5"; exon_number "4";
15	StringTie	exon	53331226	53331328	1000	+	.	gene_id "MSTRG.20852"; transcript_id "MSTRG.20852.5"; exon_number "5";
15	StringTie	exon	53332875	53332964	1000	+	.	gene_id "MSTRG.20852"; transcript_id "MSTRG.20852.5"; exon_number "6";
15	StringTie	exon	53333670	53333961	1000	+	.	gene_id "MSTRG.20852"; transcript_id "MSTRG.20852.5"; exon_number "7";
15	StringTie	transcript	53279039	53333961	1000	+	.	gene_id "MSTRG.20852"; transcript_id "MSTRG.20852.6";
15	StringTie	exon	53279039	53279201	1000	+	.	gene_id "MSTRG.20852"; transcript_id "MSTRG.20852.6"; exon_number "1";
15	StringTie	exon	53291874	53291926	1000	+	.	gene_id "MSTRG.20852"; transcript_id "MSTRG.20852.6"; exon_number "2";
15	StringTie	exon	53292950	53292987	1000	+	.	gene_id "MSTRG.20852"; transcript_id "MSTRG.20852.6"; exon_number "3";
15	StringTie	exon	53304224	53304312	1000	+	.	gene_id "MSTRG.20852"; transcript_id "MSTRG.20852.6"; exon_number "4";
15	StringTie	exon	53315642	53315869	1000	+	.	gene_id "MSTRG.20852"; transcript_id "MSTRG.20852.6"; exon_number "5";
15	StringTie	exon	53320738	53320907	1000	+	.	gene_id "MSTRG.20852"; transcript_id "MSTRG.20852.6"; exon_number "6";
15	StringTie	exon	53331226	53331328	1000	+	.	gene_id "MSTRG.20852"; transcript_id "MSTRG.20852.6"; exon_number "7";
15	StringTie	exon	53332875	53332964	1000	+	.	gene_id "MSTRG.20852"; transcript_id "MSTRG.20852.6"; exon_number "8";
15	StringTie	exon	53333670	53333961	1000	+	.	gene_id "MSTRG.20852"; transcript_id "MSTRG.20852.6"; exon_number "9";
15	StringTie	transcript	53279054	53331328	1000	+	.	gene_id "MSTRG.20852"; transcript_id "MSTRG.20852.7";
15	StringTie	exon	53279054	53279201	1000	+	.	gene_id "MSTRG.20852"; transcript_id "MSTRG.20852.7"; exon_number "1";
15	StringTie	exon	53291874	53291926	1000	+	.	gene_id "MSTRG.20852"; transcript_id "MSTRG.20852.7"; exon_number "2";
15	StringTie	exon	53292950	53292987	1000	+	.	gene_id "MSTRG.20852"; transcript_id "MSTRG.20852.7"; exon_number "3";
15	StringTie	exon	53320738	53320907	1000	+	.	gene_id "MSTRG.20852"; transcript_id "MSTRG.20852.7"; exon_number "4";
15	StringTie	exon	53331226	53331328	1000	+	.	gene_id "MSTRG.20852"; transcript_id "MSTRG.20852.7"; exon_number "5";
15	StringTie	transcript	53279054	53331328	1000	+	.	gene_id "MSTRG.20852"; transcript_id "MSTRG.20852.8";
15	StringTie	exon	53279054	53279201	1000	+	.	gene_id "MSTRG.20852"; transcript_id "MSTRG.20852.8"; exon_number "1";
15	StringTie	exon	53291874	53291926	1000	+	.	gene_id "MSTRG.20852"; transcript_id "MSTRG.20852.8"; exon_number "2";
15	StringTie	exon	53292950	53292987	1000	+	.	gene_id "MSTRG.20852"; transcript_id "MSTRG.20852.8"; exon_number "3";
15	StringTie	exon	53331226	53331328	1000	+	.	gene_id "MSTRG.20852"; transcript_id "MSTRG.20852.8"; exon_number "4";
15	StringTie	transcript	53338506	53344625	1000	-	.	gene_id "MSTRG.20854"; transcript_id "MSTRG.20854.1";
15	StringTie	exon	53338506	53338609	1000	-	.	gene_id "MSTRG.20854"; transcript_id "MSTRG.20854.1"; exon_number "1";
15	StringTie	exon	53342328	53342696	1000	-	.	gene_id "MSTRG.20854"; transcript_id "MSTRG.20854.1"; exon_number "2";
15	StringTie	exon	53344401	53344625	1000	-	.	gene_id "MSTRG.20854"; transcript_id "MSTRG.20854.1"; exon_number "3";
15	StringTie	transcript	53342110	53344625	1000	-	.	gene_id "MSTRG.20854"; transcript_id "MSTRG.20854.2";
15	StringTie	exon	53342110	53342696	1000	-	.	gene_id "MSTRG.20854"; transcript_id "MSTRG.20854.2"; exon_number "1";
15	StringTie	exon	53344485	53344625	1000	-	.	gene_id "MSTRG.20854"; transcript_id "MSTRG.20854.2"; exon_number "2";
15	StringTie	transcript	53342244	53344625	1000	-	.	gene_id "MSTRG.20854"; transcript_id "MSTRG.20854.3";
15	StringTie	exon	53342244	53342694	1000	-	.	gene_id "MSTRG.20854"; transcript_id "MSTRG.20854.3"; exon_number "1";
15	StringTie	exon	53344401	53344625	1000	-	.	gene_id "MSTRG.20854"; transcript_id "MSTRG.20854.3"; exon_number "2";
15	StringTie	transcript	53344641	53370725	1000	+	.	gene_id "MSTRG.20855"; transcript_id "MSTRG.20855.5";
15	StringTie	exon	53344641	53344728	1000	+	.	gene_id "MSTRG.20855"; transcript_id "MSTRG.20855.5"; exon_number "1";
15	StringTie	exon	53346306	53346346	1000	+	.	gene_id "MSTRG.20855"; transcript_id "MSTRG.20855.5"; exon_number "2";
15	StringTie	exon	53349996	53350099	1000	+	.	gene_id "MSTRG.20855"; transcript_id "MSTRG.20855.5"; exon_number "3";
15	StringTie	exon	53354041	53354130	1000	+	.	gene_id "MSTRG.20855"; transcript_id "MSTRG.20855.5"; exon_number "4";
15	StringTie	exon	53362005	53362186	1000	+	.	gene_id "MSTRG.20855"; transcript_id "MSTRG.20855.5"; exon_number "5";
15	StringTie	exon	53362716	53362866	1000	+	.	gene_id "MSTRG.20855"; transcript_id "MSTRG.20855.5"; exon_number "6";
15	StringTie	exon	53370522	53370725	1000	+	.	gene_id "MSTRG.20855"; transcript_id "MSTRG.20855.5"; exon_number "7";
15	StringTie	transcript	53344641	53370725	1000	+	.	gene_id "MSTRG.20855"; transcript_id "MSTRG.20855.6";
15	StringTie	exon	53344641	53344728	1000	+	.	gene_id "MSTRG.20855"; transcript_id "MSTRG.20855.6"; exon_number "1";
15	StringTie	exon	53349996	53350099	1000	+	.	gene_id "MSTRG.20855"; transcript_id "MSTRG.20855.6"; exon_number "2";
15	StringTie	exon	53354041	53354130	1000	+	.	gene_id "MSTRG.20855"; transcript_id "MSTRG.20855.6"; exon_number "3";
15	StringTie	exon	53362005	53362103	1000	+	.	gene_id "MSTRG.20855"; transcript_id "MSTRG.20855.6"; exon_number "4";
15	StringTie	exon	53362757	53362866	1000	+	.	gene_id "MSTRG.20855"; transcript_id "MSTRG.20855.6"; exon_number "5";
15	StringTie	exon	53370522	53370725	1000	+	.	gene_id "MSTRG.20855"; transcript_id "MSTRG.20855.6"; exon_number "6";
15	StringTie	transcript	53344641	53370725	1000	+	.	gene_id "MSTRG.20855"; transcript_id "MSTRG.20855.7";
15	StringTie	exon	53344641	53344728	1000	+	.	gene_id "MSTRG.20855"; transcript_id "MSTRG.20855.7"; exon_number "1";
15	StringTie	exon	53346306	53346346	1000	+	.	gene_id "MSTRG.20855"; transcript_id "MSTRG.20855.7"; exon_number "2";
15	StringTie	exon	53354041	53354130	1000	+	.	gene_id "MSTRG.20855"; transcript_id "MSTRG.20855.7"; exon_number "3";
15	StringTie	exon	53362005	53362103	1000	+	.	gene_id "MSTRG.20855"; transcript_id "MSTRG.20855.7"; exon_number "4";
15	StringTie	exon	53362716	53362866	1000	+	.	gene_id "MSTRG.20855"; transcript_id "MSTRG.20855.7"; exon_number "5";
15	StringTie	exon	53370522	53370725	1000	+	.	gene_id "MSTRG.20855"; transcript_id "MSTRG.20855.7"; exon_number "6";
15	StringTie	transcript	53344641	53370725	1000	+	.	gene_id "MSTRG.20855"; transcript_id "MSTRG.20855.8";
15	StringTie	exon	53344641	53344728	1000	+	.	gene_id "MSTRG.20855"; transcript_id "MSTRG.20855.8"; exon_number "1";
15	StringTie	exon	53346306	53346346	1000	+	.	gene_id "MSTRG.20855"; transcript_id "MSTRG.20855.8"; exon_number "2";
15	StringTie	exon	53349996	53350099	1000	+	.	gene_id "MSTRG.20855"; transcript_id "MSTRG.20855.8"; exon_number "3";
15	StringTie	exon	53351851	53351901	1000	+	.	gene_id "MSTRG.20855"; transcript_id "MSTRG.20855.8"; exon_number "4";
15	StringTie	exon	53354041	53354130	1000	+	.	gene_id "MSTRG.20855"; transcript_id "MSTRG.20855.8"; exon_number "5";
15	StringTie	exon	53362005	53362103	1000	+	.	gene_id "MSTRG.20855"; transcript_id "MSTRG.20855.8"; exon_number "6";
15	StringTie	exon	53362757	53362866	1000	+	.	gene_id "MSTRG.20855"; transcript_id "MSTRG.20855.8"; exon_number "7";
15	StringTie	exon	53370522	53370725	1000	+	.	gene_id "MSTRG.20855"; transcript_id "MSTRG.20855.8"; exon_number "8";
15	StringTie	transcript	53344641	53363058	1000	+	.	gene_id "MSTRG.20855"; transcript_id "MSTRG.20855.9";
15	StringTie	exon	53344641	53344728	1000	+	.	gene_id "MSTRG.20855"; transcript_id "MSTRG.20855.9"; exon_number "1";
15	StringTie	exon	53346306	53346346	1000	+	.	gene_id "MSTRG.20855"; transcript_id "MSTRG.20855.9"; exon_number "2";
15	StringTie	exon	53349996	53350099	1000	+	.	gene_id "MSTRG.20855"; transcript_id "MSTRG.20855.9"; exon_number "3";
15	StringTie	exon	53354041	53354130	1000	+	.	gene_id "MSTRG.20855"; transcript_id "MSTRG.20855.9"; exon_number "4";
15	StringTie	exon	53362005	53362186	1000	+	.	gene_id "MSTRG.20855"; transcript_id "MSTRG.20855.9"; exon_number "5";
15	StringTie	exon	53362757	53363058	1000	+	.	gene_id "MSTRG.20855"; transcript_id "MSTRG.20855.9"; exon_number "6";
15	StringTie	transcript	53344641	53363058	1000	+	.	gene_id "MSTRG.20855"; transcript_id "MSTRG.20855.10";
15	StringTie	exon	53344641	53344728	1000	+	.	gene_id "MSTRG.20855"; transcript_id "MSTRG.20855.10"; exon_number "1";
15	StringTie	exon	53346306	53346346	1000	+	.	gene_id "MSTRG.20855"; transcript_id "MSTRG.20855.10"; exon_number "2";
15	StringTie	exon	53354041	53354130	1000	+	.	gene_id "MSTRG.20855"; transcript_id "MSTRG.20855.10"; exon_number "3";
15	StringTie	exon	53362005	53362186	1000	+	.	gene_id "MSTRG.20855"; transcript_id "MSTRG.20855.10"; exon_number "4";
15	StringTie	exon	53362757	53363058	1000	+	.	gene_id "MSTRG.20855"; transcript_id "MSTRG.20855.10"; exon_number "5";
15	StringTie	transcript	53344641	53362401	1000	+	.	gene_id "MSTRG.20855"; transcript_id "MSTRG.20855.11";
15	StringTie	exon	53344641	53344728	1000	+	.	gene_id "MSTRG.20855"; transcript_id "MSTRG.20855.11"; exon_number "1";
15	StringTie	exon	53346306	53346346	1000	+	.	gene_id "MSTRG.20855"; transcript_id "MSTRG.20855.11"; exon_number "2";
15	StringTie	exon	53349996	53350099	1000	+	.	gene_id "MSTRG.20855"; transcript_id "MSTRG.20855.11"; exon_number "3";
15	StringTie	exon	53362005	53362401	1000	+	.	gene_id "MSTRG.20855"; transcript_id "MSTRG.20855.11"; exon_number "4";
15	StringTie	transcript	53393913	53406319	1000	+	.	gene_id "MSTRG.20860"; transcript_id "MSTRG.20860.1";
15	StringTie	exon	53393913	53394066	1000	+	.	gene_id "MSTRG.20860"; transcript_id "MSTRG.20860.1"; exon_number "1";
15	StringTie	exon	53397986	53398089	1000	+	.	gene_id "MSTRG.20860"; transcript_id "MSTRG.20860.1"; exon_number "2";
15	StringTie	exon	53399127	53399288	1000	+	.	gene_id "MSTRG.20860"; transcript_id "MSTRG.20860.1"; exon_number "3";
15	StringTie	exon	53402452	53402609	1000	+	.	gene_id "MSTRG.20860"; transcript_id "MSTRG.20860.1"; exon_number "4";
15	StringTie	exon	53403647	53403760	1000	+	.	gene_id "MSTRG.20860"; transcript_id "MSTRG.20860.1"; exon_number "5";
15	StringTie	exon	53405125	53405238	1000	+	.	gene_id "MSTRG.20860"; transcript_id "MSTRG.20860.1"; exon_number "6";
15	StringTie	exon	53405518	53405594	1000	+	.	gene_id "MSTRG.20860"; transcript_id "MSTRG.20860.1"; exon_number "7";
15	StringTie	exon	53406189	53406319	1000	+	.	gene_id "MSTRG.20860"; transcript_id "MSTRG.20860.1"; exon_number "8";
15	StringTie	transcript	53393913	53401187	1000	+	.	gene_id "MSTRG.20860"; transcript_id "MSTRG.20860.2";
15	StringTie	exon	53393913	53394066	1000	+	.	gene_id "MSTRG.20860"; transcript_id "MSTRG.20860.2"; exon_number "1";
15	StringTie	exon	53397986	53398089	1000	+	.	gene_id "MSTRG.20860"; transcript_id "MSTRG.20860.2"; exon_number "2";
15	StringTie	exon	53399127	53399288	1000	+	.	gene_id "MSTRG.20860"; transcript_id "MSTRG.20860.2"; exon_number "3";
15	StringTie	exon	53401069	53401187	1000	+	.	gene_id "MSTRG.20860"; transcript_id "MSTRG.20860.2"; exon_number "4";
15	StringTie	transcript	53393913	53406319	1000	+	.	gene_id "MSTRG.20860"; transcript_id "MSTRG.20860.3";
15	StringTie	exon	53393913	53394066	1000	+	.	gene_id "MSTRG.20860"; transcript_id "MSTRG.20860.3"; exon_number "1";
15	StringTie	exon	53397986	53398089	1000	+	.	gene_id "MSTRG.20860"; transcript_id "MSTRG.20860.3"; exon_number "2";
15	StringTie	exon	53399110	53399288	1000	+	.	gene_id "MSTRG.20860"; transcript_id "MSTRG.20860.3"; exon_number "3";
15	StringTie	exon	53402452	53402609	1000	+	.	gene_id "MSTRG.20860"; transcript_id "MSTRG.20860.3"; exon_number "4";
15	StringTie	exon	53403647	53403760	1000	+	.	gene_id "MSTRG.20860"; transcript_id "MSTRG.20860.3"; exon_number "5";
15	StringTie	exon	53405125	53405238	1000	+	.	gene_id "MSTRG.20860"; transcript_id "MSTRG.20860.3"; exon_number "6";
15	StringTie	exon	53405518	53405594	1000	+	.	gene_id "MSTRG.20860"; transcript_id "MSTRG.20860.3"; exon_number "7";
15	StringTie	exon	53406189	53406319	1000	+	.	gene_id "MSTRG.20860"; transcript_id "MSTRG.20860.3"; exon_number "8";
15	StringTie	transcript	53393913	53401187	1000	+	.	gene_id "MSTRG.20860"; transcript_id "MSTRG.20860.4";
15	StringTie	exon	53393913	53394066	1000	+	.	gene_id "MSTRG.20860"; transcript_id "MSTRG.20860.4"; exon_number "1";
15	StringTie	exon	53397986	53398089	1000	+	.	gene_id "MSTRG.20860"; transcript_id "MSTRG.20860.4"; exon_number "2";
15	StringTie	exon	53399110	53399288	1000	+	.	gene_id "MSTRG.20860"; transcript_id "MSTRG.20860.4"; exon_number "3";
15	StringTie	exon	53401069	53401187	1000	+	.	gene_id "MSTRG.20860"; transcript_id "MSTRG.20860.4"; exon_number "4";
15	StringTie	transcript	53393922	53403760	1000	+	.	gene_id "MSTRG.20860"; transcript_id "MSTRG.20860.5";
15	StringTie	exon	53393922	53394066	1000	+	.	gene_id "MSTRG.20860"; transcript_id "MSTRG.20860.5"; exon_number "1";
15	StringTie	exon	53402452	53402609	1000	+	.	gene_id "MSTRG.20860"; transcript_id "MSTRG.20860.5"; exon_number "2";
15	StringTie	exon	53403647	53403760	1000	+	.	gene_id "MSTRG.20860"; transcript_id "MSTRG.20860.5"; exon_number "3";
15	StringTie	transcript	53409783	53416729	1000	-	.	gene_id "MSTRG.20862"; transcript_id "MSTRG.20862.1";
15	StringTie	exon	53409783	53410220	1000	-	.	gene_id "MSTRG.20862"; transcript_id "MSTRG.20862.1"; exon_number "1";
15	StringTie	exon	53410536	53410716	1000	-	.	gene_id "MSTRG.20862"; transcript_id "MSTRG.20862.1"; exon_number "2";
15	StringTie	exon	53411020	53411121	1000	-	.	gene_id "MSTRG.20862"; transcript_id "MSTRG.20862.1"; exon_number "3";
15	StringTie	exon	53411203	53411397	1000	-	.	gene_id "MSTRG.20862"; transcript_id "MSTRG.20862.1"; exon_number "4";
15	StringTie	exon	53412280	53412490	1000	-	.	gene_id "MSTRG.20862"; transcript_id "MSTRG.20862.1"; exon_number "5";
15	StringTie	exon	53412647	53412870	1000	-	.	gene_id "MSTRG.20862"; transcript_id "MSTRG.20862.1"; exon_number "6";
15	StringTie	exon	53415218	53415374	1000	-	.	gene_id "MSTRG.20862"; transcript_id "MSTRG.20862.1"; exon_number "7";
15	StringTie	exon	53416165	53416729	1000	-	.	gene_id "MSTRG.20862"; transcript_id "MSTRG.20862.1"; exon_number "8";
15	StringTie	transcript	53411022	53416729	1000	-	.	gene_id "MSTRG.20862"; transcript_id "MSTRG.20862.2";
15	StringTie	exon	53411022	53411121	1000	-	.	gene_id "MSTRG.20862"; transcript_id "MSTRG.20862.2"; exon_number "1";
15	StringTie	exon	53411271	53411397	1000	-	.	gene_id "MSTRG.20862"; transcript_id "MSTRG.20862.2"; exon_number "2";
15	StringTie	exon	53412280	53412490	1000	-	.	gene_id "MSTRG.20862"; transcript_id "MSTRG.20862.2"; exon_number "3";
15	StringTie	exon	53412647	53412870	1000	-	.	gene_id "MSTRG.20862"; transcript_id "MSTRG.20862.2"; exon_number "4";
15	StringTie	exon	53415218	53415374	1000	-	.	gene_id "MSTRG.20862"; transcript_id "MSTRG.20862.2"; exon_number "5";
15	StringTie	exon	53416165	53416729	1000	-	.	gene_id "MSTRG.20862"; transcript_id "MSTRG.20862.2"; exon_number "6";
15	StringTie	transcript	53412747	53416729	1000	-	.	gene_id "MSTRG.20862"; transcript_id "MSTRG.20862.3";
15	StringTie	exon	53412747	53412811	1000	-	.	gene_id "MSTRG.20862"; transcript_id "MSTRG.20862.3"; exon_number "1";
15	StringTie	exon	53415218	53415374	1000	-	.	gene_id "MSTRG.20862"; transcript_id "MSTRG.20862.3"; exon_number "2";
15	StringTie	exon	53416165	53416729	1000	-	.	gene_id "MSTRG.20862"; transcript_id "MSTRG.20862.3"; exon_number "3";
15	StringTie	transcript	53445599	53451351	1000	-	.	gene_id "MSTRG.20867"; transcript_id "MSTRG.20867.1";
15	StringTie	exon	53445599	53445799	1000	-	.	gene_id "MSTRG.20867"; transcript_id "MSTRG.20867.1"; exon_number "1";
15	StringTie	exon	53446052	53446262	1000	-	.	gene_id "MSTRG.20867"; transcript_id "MSTRG.20867.1"; exon_number "2";
15	StringTie	exon	53446730	53446949	1000	-	.	gene_id "MSTRG.20867"; transcript_id "MSTRG.20867.1"; exon_number "3";
15	StringTie	exon	53451000	53451351	1000	-	.	gene_id "MSTRG.20867"; transcript_id "MSTRG.20867.1"; exon_number "4";
15	StringTie	transcript	53446314	53451351	1000	-	.	gene_id "MSTRG.20867"; transcript_id "MSTRG.20867.2";
15	StringTie	exon	53446314	53446344	1000	-	.	gene_id "MSTRG.20867"; transcript_id "MSTRG.20867.2"; exon_number "1";
15	StringTie	exon	53446730	53446949	1000	-	.	gene_id "MSTRG.20867"; transcript_id "MSTRG.20867.2"; exon_number "2";
15	StringTie	exon	53451000	53451351	1000	-	.	gene_id "MSTRG.20867"; transcript_id "MSTRG.20867.2"; exon_number "3";
15	StringTie	transcript	53449616	53451351	1000	-	.	gene_id "MSTRG.20867"; transcript_id "MSTRG.20867.3";
15	StringTie	exon	53449616	53449877	1000	-	.	gene_id "MSTRG.20867"; transcript_id "MSTRG.20867.3"; exon_number "1";
15	StringTie	exon	53451000	53451351	1000	-	.	gene_id "MSTRG.20867"; transcript_id "MSTRG.20867.3"; exon_number "2";
15	StringTie	transcript	53454724	53469516	1000	-	.	gene_id "MSTRG.20868"; transcript_id "MSTRG.20868.1";
15	StringTie	exon	53454724	53455123	1000	-	.	gene_id "MSTRG.20868"; transcript_id "MSTRG.20868.1"; exon_number "1";
15	StringTie	exon	53469354	53469516	1000	-	.	gene_id "MSTRG.20868"; transcript_id "MSTRG.20868.1"; exon_number "2";
15	StringTie	transcript	53459126	53482236	1000	+	.	gene_id "MSTRG.20869"; transcript_id "MSTRG.20869.1";
15	StringTie	exon	53459126	53459340	1000	+	.	gene_id "MSTRG.20869"; transcript_id "MSTRG.20869.1"; exon_number "1";
15	StringTie	exon	53482046	53482236	1000	+	.	gene_id "MSTRG.20869"; transcript_id "MSTRG.20869.1"; exon_number "2";
15	StringTie	transcript	53459126	53463205	1000	+	.	gene_id "MSTRG.20869"; transcript_id "MSTRG.20869.2";
15	StringTie	exon	53459126	53459340	1000	+	.	gene_id "MSTRG.20869"; transcript_id "MSTRG.20869.2"; exon_number "1";
15	StringTie	exon	53462946	53463205	1000	+	.	gene_id "MSTRG.20869"; transcript_id "MSTRG.20869.2"; exon_number "2";
15	StringTie	transcript	53459133	53482236	1000	+	.	gene_id "MSTRG.20869"; transcript_id "MSTRG.20869.3";
15	StringTie	exon	53459133	53459340	1000	+	.	gene_id "MSTRG.20869"; transcript_id "MSTRG.20869.3"; exon_number "1";
15	StringTie	exon	53482031	53482236	1000	+	.	gene_id "MSTRG.20869"; transcript_id "MSTRG.20869.3"; exon_number "2";
15	StringTie	transcript	53459149	53482236	1000	+	.	gene_id "MSTRG.20869"; transcript_id "MSTRG.20869.4";
15	StringTie	exon	53459149	53459340	1000	+	.	gene_id "MSTRG.20869"; transcript_id "MSTRG.20869.4"; exon_number "1";
15	StringTie	exon	53475321	53475450	1000	+	.	gene_id "MSTRG.20869"; transcript_id "MSTRG.20869.4"; exon_number "2";
15	StringTie	exon	53482046	53482236	1000	+	.	gene_id "MSTRG.20869"; transcript_id "MSTRG.20869.4"; exon_number "3";
15	StringTie	transcript	53496596	53497355	1000	+	.	gene_id "MSTRG.20872"; transcript_id "MSTRG.20872.1";
15	StringTie	exon	53496596	53497355	1000	+	.	gene_id "MSTRG.20872"; transcript_id "MSTRG.20872.1"; exon_number "1";
15	StringTie	transcript	53525625	53546860	1000	-	.	gene_id "MSTRG.20874"; transcript_id "MSTRG.20874.1";
15	StringTie	exon	53525625	53525778	1000	-	.	gene_id "MSTRG.20874"; transcript_id "MSTRG.20874.1"; exon_number "1";
15	StringTie	exon	53530589	53530711	1000	-	.	gene_id "MSTRG.20874"; transcript_id "MSTRG.20874.1"; exon_number "2";
15	StringTie	exon	53535144	53535262	1000	-	.	gene_id "MSTRG.20874"; transcript_id "MSTRG.20874.1"; exon_number "3";
15	StringTie	exon	53541889	53542001	1000	-	.	gene_id "MSTRG.20874"; transcript_id "MSTRG.20874.1"; exon_number "4";
15	StringTie	exon	53542434	53542640	1000	-	.	gene_id "MSTRG.20874"; transcript_id "MSTRG.20874.1"; exon_number "5";
15	StringTie	exon	53543219	53543367	1000	-	.	gene_id "MSTRG.20874"; transcript_id "MSTRG.20874.1"; exon_number "6";
15	StringTie	exon	53546525	53546672	1000	-	.	gene_id "MSTRG.20874"; transcript_id "MSTRG.20874.1"; exon_number "7";
15	StringTie	exon	53546821	53546860	1000	-	.	gene_id "MSTRG.20874"; transcript_id "MSTRG.20874.1"; exon_number "8";
15	StringTie	transcript	53554737	53555140	1000	-	.	gene_id "MSTRG.20877"; transcript_id "MSTRG.20877.1";
15	StringTie	exon	53554737	53555140	1000	-	.	gene_id "MSTRG.20877"; transcript_id "MSTRG.20877.1"; exon_number "1";
15	StringTie	transcript	53563621	53580084	1000	-	.	gene_id "MSTRG.20878"; transcript_id "MSTRG.20878.1";
15	StringTie	exon	53563621	53563848	1000	-	.	gene_id "MSTRG.20878"; transcript_id "MSTRG.20878.1"; exon_number "1";
15	StringTie	exon	53564431	53564645	1000	-	.	gene_id "MSTRG.20878"; transcript_id "MSTRG.20878.1"; exon_number "2";
15	StringTie	exon	53573264	53573421	1000	-	.	gene_id "MSTRG.20878"; transcript_id "MSTRG.20878.1"; exon_number "3";
15	StringTie	exon	53575921	53576202	1000	-	.	gene_id "MSTRG.20878"; transcript_id "MSTRG.20878.1"; exon_number "4";
15	StringTie	exon	53579664	53580084	1000	-	.	gene_id "MSTRG.20878"; transcript_id "MSTRG.20878.1"; exon_number "5";
15	StringTie	transcript	53564431	53580084	1000	-	.	gene_id "MSTRG.20878"; transcript_id "MSTRG.20878.2";
15	StringTie	exon	53564431	53564645	1000	-	.	gene_id "MSTRG.20878"; transcript_id "MSTRG.20878.2"; exon_number "1";
15	StringTie	exon	53573264	53573421	1000	-	.	gene_id "MSTRG.20878"; transcript_id "MSTRG.20878.2"; exon_number "2";
15	StringTie	exon	53575921	53576202	1000	-	.	gene_id "MSTRG.20878"; transcript_id "MSTRG.20878.2"; exon_number "3";
15	StringTie	exon	53579953	53580084	1000	-	.	gene_id "MSTRG.20878"; transcript_id "MSTRG.20878.2"; exon_number "4";
15	StringTie	transcript	53564575	53579952	1000	-	.	gene_id "MSTRG.20878"; transcript_id "MSTRG.20878.3";
15	StringTie	exon	53564575	53564645	1000	-	.	gene_id "MSTRG.20878"; transcript_id "MSTRG.20878.3"; exon_number "1";
15	StringTie	exon	53573264	53573421	1000	-	.	gene_id "MSTRG.20878"; transcript_id "MSTRG.20878.3"; exon_number "2";
15	StringTie	exon	53575921	53576202	1000	-	.	gene_id "MSTRG.20878"; transcript_id "MSTRG.20878.3"; exon_number "3";
15	StringTie	exon	53579739	53579952	1000	-	.	gene_id "MSTRG.20878"; transcript_id "MSTRG.20878.3"; exon_number "4";
15	StringTie	transcript	53568971	53580084	1000	-	.	gene_id "MSTRG.20878"; transcript_id "MSTRG.20878.4";
15	StringTie	exon	53568971	53569064	1000	-	.	gene_id "MSTRG.20878"; transcript_id "MSTRG.20878.4"; exon_number "1";
15	StringTie	exon	53573264	53573421	1000	-	.	gene_id "MSTRG.20878"; transcript_id "MSTRG.20878.4"; exon_number "2";
15	StringTie	exon	53575921	53576202	1000	-	.	gene_id "MSTRG.20878"; transcript_id "MSTRG.20878.4"; exon_number "3";
15	StringTie	exon	53579664	53580084	1000	-	.	gene_id "MSTRG.20878"; transcript_id "MSTRG.20878.4"; exon_number "4";
15	StringTie	transcript	53580134	53625599	1000	+	.	gene_id "MSTRG.20879"; transcript_id "MSTRG.20879.1";
15	StringTie	exon	53580134	53580421	1000	+	.	gene_id "MSTRG.20879"; transcript_id "MSTRG.20879.1"; exon_number "1";
15	StringTie	exon	53602347	53602440	1000	+	.	gene_id "MSTRG.20879"; transcript_id "MSTRG.20879.1"; exon_number "2";
15	StringTie	exon	53602987	53603079	1000	+	.	gene_id "MSTRG.20879"; transcript_id "MSTRG.20879.1"; exon_number "3";
15	StringTie	exon	53607084	53607141	1000	+	.	gene_id "MSTRG.20879"; transcript_id "MSTRG.20879.1"; exon_number "4";
15	StringTie	exon	53607590	53607641	1000	+	.	gene_id "MSTRG.20879"; transcript_id "MSTRG.20879.1"; exon_number "5";
15	StringTie	exon	53612280	53612434	1000	+	.	gene_id "MSTRG.20879"; transcript_id "MSTRG.20879.1"; exon_number "6";
15	StringTie	exon	53613321	53613411	1000	+	.	gene_id "MSTRG.20879"; transcript_id "MSTRG.20879.1"; exon_number "7";
15	StringTie	exon	53617471	53617536	1000	+	.	gene_id "MSTRG.20879"; transcript_id "MSTRG.20879.1"; exon_number "8";
15	StringTie	exon	53621259	53621382	1000	+	.	gene_id "MSTRG.20879"; transcript_id "MSTRG.20879.1"; exon_number "9";
15	StringTie	exon	53625470	53625599	1000	+	.	gene_id "MSTRG.20879"; transcript_id "MSTRG.20879.1"; exon_number "10";
15	StringTie	transcript	53580134	53621518	1000	+	.	gene_id "MSTRG.20879"; transcript_id "MSTRG.20879.2";
15	StringTie	exon	53580134	53580421	1000	+	.	gene_id "MSTRG.20879"; transcript_id "MSTRG.20879.2"; exon_number "1";
15	StringTie	exon	53602347	53602438	1000	+	.	gene_id "MSTRG.20879"; transcript_id "MSTRG.20879.2"; exon_number "2";
15	StringTie	exon	53602985	53603079	1000	+	.	gene_id "MSTRG.20879"; transcript_id "MSTRG.20879.2"; exon_number "3";
15	StringTie	exon	53607084	53607141	1000	+	.	gene_id "MSTRG.20879"; transcript_id "MSTRG.20879.2"; exon_number "4";
15	StringTie	exon	53607590	53607641	1000	+	.	gene_id "MSTRG.20879"; transcript_id "MSTRG.20879.2"; exon_number "5";
15	StringTie	exon	53612280	53612434	1000	+	.	gene_id "MSTRG.20879"; transcript_id "MSTRG.20879.2"; exon_number "6";
15	StringTie	exon	53613321	53613411	1000	+	.	gene_id "MSTRG.20879"; transcript_id "MSTRG.20879.2"; exon_number "7";
15	StringTie	exon	53617471	53617536	1000	+	.	gene_id "MSTRG.20879"; transcript_id "MSTRG.20879.2"; exon_number "8";
15	StringTie	exon	53621259	53621518	1000	+	.	gene_id "MSTRG.20879"; transcript_id "MSTRG.20879.2"; exon_number "9";
15	StringTie	transcript	53580134	53621518	1000	+	.	gene_id "MSTRG.20879"; transcript_id "MSTRG.20879.3";
15	StringTie	exon	53580134	53580421	1000	+	.	gene_id "MSTRG.20879"; transcript_id "MSTRG.20879.3"; exon_number "1";
15	StringTie	exon	53602347	53602440	1000	+	.	gene_id "MSTRG.20879"; transcript_id "MSTRG.20879.3"; exon_number "2";
15	StringTie	exon	53602987	53603079	1000	+	.	gene_id "MSTRG.20879"; transcript_id "MSTRG.20879.3"; exon_number "3";
15	StringTie	exon	53621259	53621518	1000	+	.	gene_id "MSTRG.20879"; transcript_id "MSTRG.20879.3"; exon_number "4";
15	StringTie	transcript	53580145	53612434	1000	+	.	gene_id "MSTRG.20879"; transcript_id "MSTRG.20879.4";
15	StringTie	exon	53580145	53580421	1000	+	.	gene_id "MSTRG.20879"; transcript_id "MSTRG.20879.4"; exon_number "1";
15	StringTie	exon	53602347	53602429	1000	+	.	gene_id "MSTRG.20879"; transcript_id "MSTRG.20879.4"; exon_number "2";
15	StringTie	exon	53602978	53603079	1000	+	.	gene_id "MSTRG.20879"; transcript_id "MSTRG.20879.4"; exon_number "3";
15	StringTie	exon	53607084	53607141	1000	+	.	gene_id "MSTRG.20879"; transcript_id "MSTRG.20879.4"; exon_number "4";
15	StringTie	exon	53607590	53607641	1000	+	.	gene_id "MSTRG.20879"; transcript_id "MSTRG.20879.4"; exon_number "5";
15	StringTie	exon	53612280	53612434	1000	+	.	gene_id "MSTRG.20879"; transcript_id "MSTRG.20879.4"; exon_number "6";
15	StringTie	transcript	53580154	53621518	1000	+	.	gene_id "MSTRG.20879"; transcript_id "MSTRG.20879.5";
15	StringTie	exon	53580154	53580421	1000	+	.	gene_id "MSTRG.20879"; transcript_id "MSTRG.20879.5"; exon_number "1";
15	StringTie	exon	53602347	53602440	1000	+	.	gene_id "MSTRG.20879"; transcript_id "MSTRG.20879.5"; exon_number "2";
15	StringTie	exon	53602987	53603079	1000	+	.	gene_id "MSTRG.20879"; transcript_id "MSTRG.20879.5"; exon_number "3";
15	StringTie	exon	53607088	53607141	1000	+	.	gene_id "MSTRG.20879"; transcript_id "MSTRG.20879.5"; exon_number "4";
15	StringTie	exon	53607590	53607641	1000	+	.	gene_id "MSTRG.20879"; transcript_id "MSTRG.20879.5"; exon_number "5";
15	StringTie	exon	53612280	53612434	1000	+	.	gene_id "MSTRG.20879"; transcript_id "MSTRG.20879.5"; exon_number "6";
15	StringTie	exon	53613321	53613411	1000	+	.	gene_id "MSTRG.20879"; transcript_id "MSTRG.20879.5"; exon_number "7";
15	StringTie	exon	53617471	53617536	1000	+	.	gene_id "MSTRG.20879"; transcript_id "MSTRG.20879.5"; exon_number "8";
15	StringTie	exon	53621259	53621518	1000	+	.	gene_id "MSTRG.20879"; transcript_id "MSTRG.20879.5"; exon_number "9";
15	StringTie	transcript	53580161	53621382	1000	+	.	gene_id "MSTRG.20879"; transcript_id "MSTRG.20879.6";
15	StringTie	exon	53580161	53580421	1000	+	.	gene_id "MSTRG.20879"; transcript_id "MSTRG.20879.6"; exon_number "1";
15	StringTie	exon	53602347	53602440	1000	+	.	gene_id "MSTRG.20879"; transcript_id "MSTRG.20879.6"; exon_number "2";
15	StringTie	exon	53602987	53603079	1000	+	.	gene_id "MSTRG.20879"; transcript_id "MSTRG.20879.6"; exon_number "3";
15	StringTie	exon	53607590	53607641	1000	+	.	gene_id "MSTRG.20879"; transcript_id "MSTRG.20879.6"; exon_number "4";
15	StringTie	exon	53612280	53612434	1000	+	.	gene_id "MSTRG.20879"; transcript_id "MSTRG.20879.6"; exon_number "5";
15	StringTie	exon	53613321	53613411	1000	+	.	gene_id "MSTRG.20879"; transcript_id "MSTRG.20879.6"; exon_number "6";
15	StringTie	exon	53617471	53617536	1000	+	.	gene_id "MSTRG.20879"; transcript_id "MSTRG.20879.6"; exon_number "7";
15	StringTie	exon	53621259	53621382	1000	+	.	gene_id "MSTRG.20879"; transcript_id "MSTRG.20879.6"; exon_number "8";
15	StringTie	transcript	53580161	53613411	1000	+	.	gene_id "MSTRG.20879"; transcript_id "MSTRG.20879.7";
15	StringTie	exon	53580161	53580339	1000	+	.	gene_id "MSTRG.20879"; transcript_id "MSTRG.20879.7"; exon_number "1";
15	StringTie	exon	53602347	53602440	1000	+	.	gene_id "MSTRG.20879"; transcript_id "MSTRG.20879.7"; exon_number "2";
15	StringTie	exon	53602987	53603079	1000	+	.	gene_id "MSTRG.20879"; transcript_id "MSTRG.20879.7"; exon_number "3";
15	StringTie	exon	53607084	53607141	1000	+	.	gene_id "MSTRG.20879"; transcript_id "MSTRG.20879.7"; exon_number "4";
15	StringTie	exon	53607590	53607641	1000	+	.	gene_id "MSTRG.20879"; transcript_id "MSTRG.20879.7"; exon_number "5";
15	StringTie	exon	53612280	53612434	1000	+	.	gene_id "MSTRG.20879"; transcript_id "MSTRG.20879.7"; exon_number "6";
15	StringTie	exon	53613321	53613411	1000	+	.	gene_id "MSTRG.20879"; transcript_id "MSTRG.20879.7"; exon_number "7";
15	StringTie	transcript	53580198	53608085	1000	+	.	gene_id "MSTRG.20879"; transcript_id "MSTRG.20879.8";
15	StringTie	exon	53580198	53580421	1000	+	.	gene_id "MSTRG.20879"; transcript_id "MSTRG.20879.8"; exon_number "1";
15	StringTie	exon	53602347	53602440	1000	+	.	gene_id "MSTRG.20879"; transcript_id "MSTRG.20879.8"; exon_number "2";
15	StringTie	exon	53602987	53603079	1000	+	.	gene_id "MSTRG.20879"; transcript_id "MSTRG.20879.8"; exon_number "3";
15	StringTie	exon	53607084	53607141	1000	+	.	gene_id "MSTRG.20879"; transcript_id "MSTRG.20879.8"; exon_number "4";
15	StringTie	exon	53607590	53607641	1000	+	.	gene_id "MSTRG.20879"; transcript_id "MSTRG.20879.8"; exon_number "5";
15	StringTie	exon	53608041	53608085	1000	+	.	gene_id "MSTRG.20879"; transcript_id "MSTRG.20879.8"; exon_number "6";
15	StringTie	transcript	53584754	53644255	1000	-	.	gene_id "MSTRG.20880"; transcript_id "MSTRG.20880.1";
15	StringTie	exon	53584754	53584866	1000	-	.	gene_id "MSTRG.20880"; transcript_id "MSTRG.20880.1"; exon_number "1";
15	StringTie	exon	53641320	53641457	1000	-	.	gene_id "MSTRG.20880"; transcript_id "MSTRG.20880.1"; exon_number "2";
15	StringTie	exon	53642468	53642548	1000	-	.	gene_id "MSTRG.20880"; transcript_id "MSTRG.20880.1"; exon_number "3";
15	StringTie	exon	53644171	53644255	1000	-	.	gene_id "MSTRG.20880"; transcript_id "MSTRG.20880.1"; exon_number "4";
15	StringTie	transcript	53609670	53645771	1000	-	.	gene_id "MSTRG.20880"; transcript_id "MSTRG.20880.2";
15	StringTie	exon	53609670	53609953	1000	-	.	gene_id "MSTRG.20880"; transcript_id "MSTRG.20880.2"; exon_number "1";
15	StringTie	exon	53641320	53641457	1000	-	.	gene_id "MSTRG.20880"; transcript_id "MSTRG.20880.2"; exon_number "2";
15	StringTie	exon	53642452	53642548	1000	-	.	gene_id "MSTRG.20880"; transcript_id "MSTRG.20880.2"; exon_number "3";
15	StringTie	exon	53644171	53644239	1000	-	.	gene_id "MSTRG.20880"; transcript_id "MSTRG.20880.2"; exon_number "4";
15	StringTie	exon	53645725	53645771	1000	-	.	gene_id "MSTRG.20880"; transcript_id "MSTRG.20880.2"; exon_number "5";
15	StringTie	transcript	53661748	53681803	1000	-	.	gene_id "MSTRG.20888"; transcript_id "MSTRG.20888.1";
15	StringTie	exon	53661748	53661797	1000	-	.	gene_id "MSTRG.20888"; transcript_id "MSTRG.20888.1"; exon_number "1";
15	StringTie	exon	53666615	53666764	1000	-	.	gene_id "MSTRG.20888"; transcript_id "MSTRG.20888.1"; exon_number "2";
15	StringTie	exon	53671868	53672091	1000	-	.	gene_id "MSTRG.20888"; transcript_id "MSTRG.20888.1"; exon_number "3";
15	StringTie	exon	53673108	53673250	1000	-	.	gene_id "MSTRG.20888"; transcript_id "MSTRG.20888.1"; exon_number "4";
15	StringTie	exon	53681559	53681803	1000	-	.	gene_id "MSTRG.20888"; transcript_id "MSTRG.20888.1"; exon_number "5";
15	StringTie	transcript	53671868	53681803	1000	-	.	gene_id "MSTRG.20888"; transcript_id "MSTRG.20888.2";
15	StringTie	exon	53671868	53672091	1000	-	.	gene_id "MSTRG.20888"; transcript_id "MSTRG.20888.2"; exon_number "1";
15	StringTie	exon	53673007	53673250	1000	-	.	gene_id "MSTRG.20888"; transcript_id "MSTRG.20888.2"; exon_number "2";
15	StringTie	exon	53681559	53681803	1000	-	.	gene_id "MSTRG.20888"; transcript_id "MSTRG.20888.2"; exon_number "3";
15	StringTie	transcript	53681884	53685160	1000	+	.	gene_id "MSTRG.20889"; transcript_id "MSTRG.20889.1";
15	StringTie	exon	53681884	53682261	1000	+	.	gene_id "MSTRG.20889"; transcript_id "MSTRG.20889.1"; exon_number "1";
15	StringTie	exon	53685046	53685160	1000	+	.	gene_id "MSTRG.20889"; transcript_id "MSTRG.20889.1"; exon_number "2";
15	StringTie	transcript	53690305	53690735	1000	+	.	gene_id "MSTRG.20890"; transcript_id "MSTRG.20890.1";
15	StringTie	exon	53690305	53690735	1000	+	.	gene_id "MSTRG.20890"; transcript_id "MSTRG.20890.1"; exon_number "1";
15	StringTie	transcript	53703057	53703555	1000	-	.	gene_id "MSTRG.20893"; transcript_id "MSTRG.20893.1";
15	StringTie	exon	53703057	53703555	1000	-	.	gene_id "MSTRG.20893"; transcript_id "MSTRG.20893.1"; exon_number "1";
15	StringTie	transcript	53705821	53706579	1000	-	.	gene_id "MSTRG.20894"; transcript_id "MSTRG.20894.1";
15	StringTie	exon	53705821	53706579	1000	-	.	gene_id "MSTRG.20894"; transcript_id "MSTRG.20894.1"; exon_number "1";
15	StringTie	transcript	53718212	53759983	1000	-	.	gene_id "MSTRG.20899"; transcript_id "MSTRG.20899.1";
15	StringTie	exon	53718212	53718401	1000	-	.	gene_id "MSTRG.20899"; transcript_id "MSTRG.20899.1"; exon_number "1";
15	StringTie	exon	53719480	53719673	1000	-	.	gene_id "MSTRG.20899"; transcript_id "MSTRG.20899.1"; exon_number "2";
15	StringTie	exon	53725543	53725626	1000	-	.	gene_id "MSTRG.20899"; transcript_id "MSTRG.20899.1"; exon_number "3";
15	StringTie	exon	53728721	53728805	1000	-	.	gene_id "MSTRG.20899"; transcript_id "MSTRG.20899.1"; exon_number "4";
15	StringTie	exon	53729534	53729640	1000	-	.	gene_id "MSTRG.20899"; transcript_id "MSTRG.20899.1"; exon_number "5";
15	StringTie	exon	53732004	53732171	1000	-	.	gene_id "MSTRG.20899"; transcript_id "MSTRG.20899.1"; exon_number "6";
15	StringTie	exon	53759237	53759983	1000	-	.	gene_id "MSTRG.20899"; transcript_id "MSTRG.20899.1"; exon_number "7";
15	StringTie	transcript	53718284	53759983	1000	-	.	gene_id "MSTRG.20899"; transcript_id "MSTRG.20899.2";
15	StringTie	exon	53718284	53718401	1000	-	.	gene_id "MSTRG.20899"; transcript_id "MSTRG.20899.2"; exon_number "1";
15	StringTie	exon	53732004	53732171	1000	-	.	gene_id "MSTRG.20899"; transcript_id "MSTRG.20899.2"; exon_number "2";
15	StringTie	exon	53759237	53759444	1000	-	.	gene_id "MSTRG.20899"; transcript_id "MSTRG.20899.2"; exon_number "3";
15	StringTie	exon	53759873	53759983	1000	-	.	gene_id "MSTRG.20899"; transcript_id "MSTRG.20899.2"; exon_number "4";
15	StringTie	transcript	53732008	53819926	1000	-	.	gene_id "MSTRG.20899"; transcript_id "MSTRG.20899.5";
15	StringTie	exon	53732008	53732171	1000	-	.	gene_id "MSTRG.20899"; transcript_id "MSTRG.20899.5"; exon_number "1";
15	StringTie	exon	53818173	53818267	1000	-	.	gene_id "MSTRG.20899"; transcript_id "MSTRG.20899.5"; exon_number "2";
15	StringTie	exon	53819718	53819926	1000	-	.	gene_id "MSTRG.20899"; transcript_id "MSTRG.20899.5"; exon_number "3";
15	StringTie	transcript	53732098	53819926	1000	-	.	gene_id "MSTRG.20899"; transcript_id "MSTRG.20899.6";
15	StringTie	exon	53732098	53732171	1000	-	.	gene_id "MSTRG.20899"; transcript_id "MSTRG.20899.6"; exon_number "1";
15	StringTie	exon	53819718	53819926	1000	-	.	gene_id "MSTRG.20899"; transcript_id "MSTRG.20899.6"; exon_number "2";
15	StringTie	transcript	53758419	53759983	1000	-	.	gene_id "MSTRG.20899"; transcript_id "MSTRG.20899.7";
15	StringTie	exon	53758419	53758535	1000	-	.	gene_id "MSTRG.20899"; transcript_id "MSTRG.20899.7"; exon_number "1";
15	StringTie	exon	53759237	53759444	1000	-	.	gene_id "MSTRG.20899"; transcript_id "MSTRG.20899.7"; exon_number "2";
15	StringTie	exon	53759873	53759983	1000	-	.	gene_id "MSTRG.20899"; transcript_id "MSTRG.20899.7"; exon_number "3";
15	StringTie	transcript	53808867	53819926	1000	-	.	gene_id "MSTRG.20899"; transcript_id "MSTRG.20899.8";
15	StringTie	exon	53808867	53809632	1000	-	.	gene_id "MSTRG.20899"; transcript_id "MSTRG.20899.8"; exon_number "1";
15	StringTie	exon	53818173	53818264	1000	-	.	gene_id "MSTRG.20899"; transcript_id "MSTRG.20899.8"; exon_number "2";
15	StringTie	exon	53819718	53819926	1000	-	.	gene_id "MSTRG.20899"; transcript_id "MSTRG.20899.8"; exon_number "3";
15	StringTie	transcript	53808867	53819926	1000	-	.	gene_id "MSTRG.20899"; transcript_id "MSTRG.20899.9";
15	StringTie	exon	53808867	53809632	1000	-	.	gene_id "MSTRG.20899"; transcript_id "MSTRG.20899.9"; exon_number "1";
15	StringTie	exon	53818173	53818267	1000	-	.	gene_id "MSTRG.20899"; transcript_id "MSTRG.20899.9"; exon_number "2";
15	StringTie	exon	53819718	53819926	1000	-	.	gene_id "MSTRG.20899"; transcript_id "MSTRG.20899.9"; exon_number "3";
15	StringTie	transcript	53808867	53819926	1000	-	.	gene_id "MSTRG.20899"; transcript_id "MSTRG.20899.10";
15	StringTie	exon	53808867	53809632	1000	-	.	gene_id "MSTRG.20899"; transcript_id "MSTRG.20899.10"; exon_number "1";
15	StringTie	exon	53810910	53811127	1000	-	.	gene_id "MSTRG.20899"; transcript_id "MSTRG.20899.10"; exon_number "2";
15	StringTie	exon	53818173	53818264	1000	-	.	gene_id "MSTRG.20899"; transcript_id "MSTRG.20899.10"; exon_number "3";
15	StringTie	exon	53819718	53819926	1000	-	.	gene_id "MSTRG.20899"; transcript_id "MSTRG.20899.10"; exon_number "4";
15	StringTie	transcript	53808867	53819926	1000	-	.	gene_id "MSTRG.20899"; transcript_id "MSTRG.20899.11";
15	StringTie	exon	53808867	53809632	1000	-	.	gene_id "MSTRG.20899"; transcript_id "MSTRG.20899.11"; exon_number "1";
15	StringTie	exon	53810910	53811127	1000	-	.	gene_id "MSTRG.20899"; transcript_id "MSTRG.20899.11"; exon_number "2";
15	StringTie	exon	53818173	53818267	1000	-	.	gene_id "MSTRG.20899"; transcript_id "MSTRG.20899.11"; exon_number "3";
15	StringTie	exon	53819718	53819926	1000	-	.	gene_id "MSTRG.20899"; transcript_id "MSTRG.20899.11"; exon_number "4";
15	StringTie	transcript	53808867	53819926	1000	-	.	gene_id "MSTRG.20899"; transcript_id "MSTRG.20899.12";
15	StringTie	exon	53808867	53809632	1000	-	.	gene_id "MSTRG.20899"; transcript_id "MSTRG.20899.12"; exon_number "1";
15	StringTie	exon	53814431	53814486	1000	-	.	gene_id "MSTRG.20899"; transcript_id "MSTRG.20899.12"; exon_number "2";
15	StringTie	exon	53818173	53818267	1000	-	.	gene_id "MSTRG.20899"; transcript_id "MSTRG.20899.12"; exon_number "3";
15	StringTie	exon	53819718	53819926	1000	-	.	gene_id "MSTRG.20899"; transcript_id "MSTRG.20899.12"; exon_number "4";
15	StringTie	transcript	53809297	53819926	1000	-	.	gene_id "MSTRG.20899"; transcript_id "MSTRG.20899.13";
15	StringTie	exon	53809297	53809632	1000	-	.	gene_id "MSTRG.20899"; transcript_id "MSTRG.20899.13"; exon_number "1";
15	StringTie	exon	53819718	53819926	1000	-	.	gene_id "MSTRG.20899"; transcript_id "MSTRG.20899.13"; exon_number "2";
15	StringTie	transcript	53810910	53819926	1000	-	.	gene_id "MSTRG.20899"; transcript_id "MSTRG.20899.14";
15	StringTie	exon	53810910	53811127	1000	-	.	gene_id "MSTRG.20899"; transcript_id "MSTRG.20899.14"; exon_number "1";
15	StringTie	exon	53814431	53814486	1000	-	.	gene_id "MSTRG.20899"; transcript_id "MSTRG.20899.14"; exon_number "2";
15	StringTie	exon	53818173	53818264	1000	-	.	gene_id "MSTRG.20899"; transcript_id "MSTRG.20899.14"; exon_number "3";
15	StringTie	exon	53819718	53819926	1000	-	.	gene_id "MSTRG.20899"; transcript_id "MSTRG.20899.14"; exon_number "4";
15	StringTie	transcript	53810910	53819926	1000	-	.	gene_id "MSTRG.20899"; transcript_id "MSTRG.20899.15";
15	StringTie	exon	53810910	53811127	1000	-	.	gene_id "MSTRG.20899"; transcript_id "MSTRG.20899.15"; exon_number "1";
15	StringTie	exon	53814431	53814486	1000	-	.	gene_id "MSTRG.20899"; transcript_id "MSTRG.20899.15"; exon_number "2";
15	StringTie	exon	53818173	53818267	1000	-	.	gene_id "MSTRG.20899"; transcript_id "MSTRG.20899.15"; exon_number "3";
15	StringTie	exon	53819718	53819926	1000	-	.	gene_id "MSTRG.20899"; transcript_id "MSTRG.20899.15"; exon_number "4";
15	StringTie	transcript	53838456	53840008	1000	-	.	gene_id "MSTRG.20901"; transcript_id "MSTRG.20901.1";
15	StringTie	exon	53838456	53838993	1000	-	.	gene_id "MSTRG.20901"; transcript_id "MSTRG.20901.1"; exon_number "1";
15	StringTie	exon	53839520	53840008	1000	-	.	gene_id "MSTRG.20901"; transcript_id "MSTRG.20901.1"; exon_number "2";
15	StringTie	transcript	53908633	53909020	1000	-	.	gene_id "MSTRG.20903"; transcript_id "MSTRG.20903.1";
15	StringTie	exon	53908633	53909020	1000	-	.	gene_id "MSTRG.20903"; transcript_id "MSTRG.20903.1"; exon_number "1";
15	StringTie	transcript	53909140	53939986	1000	+	.	gene_id "MSTRG.20904"; transcript_id "MSTRG.20904.1";
15	StringTie	exon	53909140	53909363	1000	+	.	gene_id "MSTRG.20904"; transcript_id "MSTRG.20904.1"; exon_number "1";
15	StringTie	exon	53910861	53910916	1000	+	.	gene_id "MSTRG.20904"; transcript_id "MSTRG.20904.1"; exon_number "2";
15	StringTie	exon	53920920	53921022	1000	+	.	gene_id "MSTRG.20904"; transcript_id "MSTRG.20904.1"; exon_number "3";
15	StringTie	exon	53927155	53927194	1000	+	.	gene_id "MSTRG.20904"; transcript_id "MSTRG.20904.1"; exon_number "4";
15	StringTie	exon	53928429	53928561	1000	+	.	gene_id "MSTRG.20904"; transcript_id "MSTRG.20904.1"; exon_number "5";
15	StringTie	exon	53933371	53933635	1000	+	.	gene_id "MSTRG.20904"; transcript_id "MSTRG.20904.1"; exon_number "6";
15	StringTie	exon	53934249	53934321	1000	+	.	gene_id "MSTRG.20904"; transcript_id "MSTRG.20904.1"; exon_number "7";
15	StringTie	exon	53936378	53936543	1000	+	.	gene_id "MSTRG.20904"; transcript_id "MSTRG.20904.1"; exon_number "8";
15	StringTie	exon	53939880	53939986	1000	+	.	gene_id "MSTRG.20904"; transcript_id "MSTRG.20904.1"; exon_number "9";
15	StringTie	transcript	53909140	53918372	1000	+	.	gene_id "MSTRG.20904"; transcript_id "MSTRG.20904.2";
15	StringTie	exon	53909140	53909363	1000	+	.	gene_id "MSTRG.20904"; transcript_id "MSTRG.20904.2"; exon_number "1";
15	StringTie	exon	53910861	53910916	1000	+	.	gene_id "MSTRG.20904"; transcript_id "MSTRG.20904.2"; exon_number "2";
15	StringTie	exon	53918290	53918372	1000	+	.	gene_id "MSTRG.20904"; transcript_id "MSTRG.20904.2"; exon_number "3";
15	StringTie	transcript	53909140	53928561	1000	+	.	gene_id "MSTRG.20904"; transcript_id "MSTRG.20904.3";
15	StringTie	exon	53909140	53909868	1000	+	.	gene_id "MSTRG.20904"; transcript_id "MSTRG.20904.3"; exon_number "1";
15	StringTie	exon	53910861	53910916	1000	+	.	gene_id "MSTRG.20904"; transcript_id "MSTRG.20904.3"; exon_number "2";
15	StringTie	exon	53920920	53921022	1000	+	.	gene_id "MSTRG.20904"; transcript_id "MSTRG.20904.3"; exon_number "3";
15	StringTie	exon	53927155	53927194	1000	+	.	gene_id "MSTRG.20904"; transcript_id "MSTRG.20904.3"; exon_number "4";
15	StringTie	exon	53928429	53928561	1000	+	.	gene_id "MSTRG.20904"; transcript_id "MSTRG.20904.3"; exon_number "5";
15	StringTie	transcript	53909158	53909796	1000	+	.	gene_id "MSTRG.20904"; transcript_id "MSTRG.20904.4";
15	StringTie	exon	53909158	53909363	1000	+	.	gene_id "MSTRG.20904"; transcript_id "MSTRG.20904.4"; exon_number "1";
15	StringTie	exon	53909654	53909796	1000	+	.	gene_id "MSTRG.20904"; transcript_id "MSTRG.20904.4"; exon_number "2";
15	StringTie	transcript	53909169	53924182	1000	+	.	gene_id "MSTRG.20904"; transcript_id "MSTRG.20904.5";
15	StringTie	exon	53909169	53909363	1000	+	.	gene_id "MSTRG.20904"; transcript_id "MSTRG.20904.5"; exon_number "1";
15	StringTie	exon	53910861	53910916	1000	+	.	gene_id "MSTRG.20904"; transcript_id "MSTRG.20904.5"; exon_number "2";
15	StringTie	exon	53920920	53921022	1000	+	.	gene_id "MSTRG.20904"; transcript_id "MSTRG.20904.5"; exon_number "3";
15	StringTie	exon	53924087	53924182	1000	+	.	gene_id "MSTRG.20904"; transcript_id "MSTRG.20904.5"; exon_number "4";
15	StringTie	transcript	53909188	53921022	1000	+	.	gene_id "MSTRG.20904"; transcript_id "MSTRG.20904.6";
15	StringTie	exon	53909188	53909546	1000	+	.	gene_id "MSTRG.20904"; transcript_id "MSTRG.20904.6"; exon_number "1";
15	StringTie	exon	53910861	53910916	1000	+	.	gene_id "MSTRG.20904"; transcript_id "MSTRG.20904.6"; exon_number "2";
15	StringTie	exon	53920920	53921022	1000	+	.	gene_id "MSTRG.20904"; transcript_id "MSTRG.20904.6"; exon_number "3";
15	StringTie	transcript	53909212	53910916	1000	+	.	gene_id "MSTRG.20904"; transcript_id "MSTRG.20904.7";
15	StringTie	exon	53909212	53909363	1000	+	.	gene_id "MSTRG.20904"; transcript_id "MSTRG.20904.7"; exon_number "1";
15	StringTie	exon	53909797	53909945	1000	+	.	gene_id "MSTRG.20904"; transcript_id "MSTRG.20904.7"; exon_number "2";
15	StringTie	exon	53910861	53910916	1000	+	.	gene_id "MSTRG.20904"; transcript_id "MSTRG.20904.7"; exon_number "3";
15	StringTie	transcript	53909216	53927194	1000	+	.	gene_id "MSTRG.20904"; transcript_id "MSTRG.20904.8";
15	StringTie	exon	53909216	53909338	1000	+	.	gene_id "MSTRG.20904"; transcript_id "MSTRG.20904.8"; exon_number "1";
15	StringTie	exon	53910861	53910916	1000	+	.	gene_id "MSTRG.20904"; transcript_id "MSTRG.20904.8"; exon_number "2";
15	StringTie	exon	53920920	53921022	1000	+	.	gene_id "MSTRG.20904"; transcript_id "MSTRG.20904.8"; exon_number "3";
15	StringTie	exon	53927155	53927194	1000	+	.	gene_id "MSTRG.20904"; transcript_id "MSTRG.20904.8"; exon_number "4";
15	StringTie	transcript	54062757	54063506	1000	-	.	gene_id "MSTRG.20907"; transcript_id "MSTRG.20907.1";
15	StringTie	exon	54062757	54063506	1000	-	.	gene_id "MSTRG.20907"; transcript_id "MSTRG.20907.1"; exon_number "1";
15	StringTie	transcript	54063679	54146788	1000	+	.	gene_id "MSTRG.20908"; transcript_id "MSTRG.20908.1";
15	StringTie	exon	54063679	54064473	1000	+	.	gene_id "MSTRG.20908"; transcript_id "MSTRG.20908.1"; exon_number "1";
15	StringTie	exon	54097235	54097308	1000	+	.	gene_id "MSTRG.20908"; transcript_id "MSTRG.20908.1"; exon_number "2";
15	StringTie	exon	54122900	54123046	1000	+	.	gene_id "MSTRG.20908"; transcript_id "MSTRG.20908.1"; exon_number "3";
15	StringTie	exon	54128643	54128761	1000	+	.	gene_id "MSTRG.20908"; transcript_id "MSTRG.20908.1"; exon_number "4";
15	StringTie	exon	54145950	54146049	1000	+	.	gene_id "MSTRG.20908"; transcript_id "MSTRG.20908.1"; exon_number "5";
15	StringTie	exon	54146502	54146788	1000	+	.	gene_id "MSTRG.20908"; transcript_id "MSTRG.20908.1"; exon_number "6";
15	StringTie	transcript	54064132	54146049	1000	+	.	gene_id "MSTRG.20908"; transcript_id "MSTRG.20908.2";
15	StringTie	exon	54064132	54064210	1000	+	.	gene_id "MSTRG.20908"; transcript_id "MSTRG.20908.2"; exon_number "1";
15	StringTie	exon	54097235	54097308	1000	+	.	gene_id "MSTRG.20908"; transcript_id "MSTRG.20908.2"; exon_number "2";
15	StringTie	exon	54122900	54123046	1000	+	.	gene_id "MSTRG.20908"; transcript_id "MSTRG.20908.2"; exon_number "3";
15	StringTie	exon	54145950	54146049	1000	+	.	gene_id "MSTRG.20908"; transcript_id "MSTRG.20908.2"; exon_number "4";
15	StringTie	transcript	54064133	54146788	1000	+	.	gene_id "MSTRG.20908"; transcript_id "MSTRG.20908.3";
15	StringTie	exon	54064133	54064210	1000	+	.	gene_id "MSTRG.20908"; transcript_id "MSTRG.20908.3"; exon_number "1";
15	StringTie	exon	54097235	54097308	1000	+	.	gene_id "MSTRG.20908"; transcript_id "MSTRG.20908.3"; exon_number "2";
15	StringTie	exon	54122900	54123046	1000	+	.	gene_id "MSTRG.20908"; transcript_id "MSTRG.20908.3"; exon_number "3";
15	StringTie	exon	54128643	54128761	1000	+	.	gene_id "MSTRG.20908"; transcript_id "MSTRG.20908.3"; exon_number "4";
15	StringTie	exon	54145950	54146049	1000	+	.	gene_id "MSTRG.20908"; transcript_id "MSTRG.20908.3"; exon_number "5";
15	StringTie	exon	54146502	54146788	1000	+	.	gene_id "MSTRG.20908"; transcript_id "MSTRG.20908.3"; exon_number "6";
15	StringTie	transcript	54064164	54146049	1000	+	.	gene_id "MSTRG.20908"; transcript_id "MSTRG.20908.4";
15	StringTie	exon	54064164	54064210	1000	+	.	gene_id "MSTRG.20908"; transcript_id "MSTRG.20908.4"; exon_number "1";
15	StringTie	exon	54097235	54097308	1000	+	.	gene_id "MSTRG.20908"; transcript_id "MSTRG.20908.4"; exon_number "2";
15	StringTie	exon	54128643	54128761	1000	+	.	gene_id "MSTRG.20908"; transcript_id "MSTRG.20908.4"; exon_number "3";
15	StringTie	exon	54145950	54146049	1000	+	.	gene_id "MSTRG.20908"; transcript_id "MSTRG.20908.4"; exon_number "4";
15	StringTie	transcript	54157498	54171162	1000	-	.	gene_id "MSTRG.20910"; transcript_id "MSTRG.20910.1";
15	StringTie	exon	54157498	54157666	1000	-	.	gene_id "MSTRG.20910"; transcript_id "MSTRG.20910.1"; exon_number "1";
15	StringTie	exon	54158219	54158560	1000	-	.	gene_id "MSTRG.20910"; transcript_id "MSTRG.20910.1"; exon_number "2";
15	StringTie	exon	54161259	54161374	1000	-	.	gene_id "MSTRG.20910"; transcript_id "MSTRG.20910.1"; exon_number "3";
15	StringTie	exon	54162149	54162242	1000	-	.	gene_id "MSTRG.20910"; transcript_id "MSTRG.20910.1"; exon_number "4";
15	StringTie	exon	54170915	54171162	1000	-	.	gene_id "MSTRG.20910"; transcript_id "MSTRG.20910.1"; exon_number "5";
15	StringTie	transcript	54157498	54171162	1000	-	.	gene_id "MSTRG.20910"; transcript_id "MSTRG.20910.2";
15	StringTie	exon	54157498	54157666	1000	-	.	gene_id "MSTRG.20910"; transcript_id "MSTRG.20910.2"; exon_number "1";
15	StringTie	exon	54158219	54158560	1000	-	.	gene_id "MSTRG.20910"; transcript_id "MSTRG.20910.2"; exon_number "2";
15	StringTie	exon	54161259	54161374	1000	-	.	gene_id "MSTRG.20910"; transcript_id "MSTRG.20910.2"; exon_number "3";
15	StringTie	exon	54162149	54162242	1000	-	.	gene_id "MSTRG.20910"; transcript_id "MSTRG.20910.2"; exon_number "4";
15	StringTie	exon	54171032	54171162	1000	-	.	gene_id "MSTRG.20910"; transcript_id "MSTRG.20910.2"; exon_number "5";
15	StringTie	transcript	54157498	54171162	1000	-	.	gene_id "MSTRG.20910"; transcript_id "MSTRG.20910.3";
15	StringTie	exon	54157498	54157666	1000	-	.	gene_id "MSTRG.20910"; transcript_id "MSTRG.20910.3"; exon_number "1";
15	StringTie	exon	54158219	54158479	1000	-	.	gene_id "MSTRG.20910"; transcript_id "MSTRG.20910.3"; exon_number "2";
15	StringTie	exon	54161259	54161374	1000	-	.	gene_id "MSTRG.20910"; transcript_id "MSTRG.20910.3"; exon_number "3";
15	StringTie	exon	54162149	54162242	1000	-	.	gene_id "MSTRG.20910"; transcript_id "MSTRG.20910.3"; exon_number "4";
15	StringTie	exon	54171032	54171162	1000	-	.	gene_id "MSTRG.20910"; transcript_id "MSTRG.20910.3"; exon_number "5";
15	StringTie	transcript	54171261	54173412	1000	+	.	gene_id "MSTRG.20911"; transcript_id "MSTRG.20911.1";
15	StringTie	exon	54171261	54171415	1000	+	.	gene_id "MSTRG.20911"; transcript_id "MSTRG.20911.1"; exon_number "1";
15	StringTie	exon	54171898	54172012	1000	+	.	gene_id "MSTRG.20911"; transcript_id "MSTRG.20911.1"; exon_number "2";
15	StringTie	exon	54173148	54173412	1000	+	.	gene_id "MSTRG.20911"; transcript_id "MSTRG.20911.1"; exon_number "3";
15	StringTie	transcript	54182679	54223181	1000	-	.	gene_id "MSTRG.20912"; transcript_id "MSTRG.20912.1";
15	StringTie	exon	54182679	54182771	1000	-	.	gene_id "MSTRG.20912"; transcript_id "MSTRG.20912.1"; exon_number "1";
15	StringTie	exon	54202401	54202473	1000	-	.	gene_id "MSTRG.20912"; transcript_id "MSTRG.20912.1"; exon_number "2";
15	StringTie	exon	54203743	54203814	1000	-	.	gene_id "MSTRG.20912"; transcript_id "MSTRG.20912.1"; exon_number "3";
15	StringTie	exon	54206834	54207018	1000	-	.	gene_id "MSTRG.20912"; transcript_id "MSTRG.20912.1"; exon_number "4";
15	StringTie	exon	54213664	54213761	1000	-	.	gene_id "MSTRG.20912"; transcript_id "MSTRG.20912.1"; exon_number "5";
15	StringTie	exon	54215981	54216048	1000	-	.	gene_id "MSTRG.20912"; transcript_id "MSTRG.20912.1"; exon_number "6";
15	StringTie	exon	54222970	54223181	1000	-	.	gene_id "MSTRG.20912"; transcript_id "MSTRG.20912.1"; exon_number "7";
15	StringTie	transcript	54192847	54223181	1000	-	.	gene_id "MSTRG.20912"; transcript_id "MSTRG.20912.2";
15	StringTie	exon	54192847	54192980	1000	-	.	gene_id "MSTRG.20912"; transcript_id "MSTRG.20912.2"; exon_number "1";
15	StringTie	exon	54198860	54198957	1000	-	.	gene_id "MSTRG.20912"; transcript_id "MSTRG.20912.2"; exon_number "2";
15	StringTie	exon	54202401	54202473	1000	-	.	gene_id "MSTRG.20912"; transcript_id "MSTRG.20912.2"; exon_number "3";
15	StringTie	exon	54203743	54203814	1000	-	.	gene_id "MSTRG.20912"; transcript_id "MSTRG.20912.2"; exon_number "4";
15	StringTie	exon	54206834	54207018	1000	-	.	gene_id "MSTRG.20912"; transcript_id "MSTRG.20912.2"; exon_number "5";
15	StringTie	exon	54213664	54213761	1000	-	.	gene_id "MSTRG.20912"; transcript_id "MSTRG.20912.2"; exon_number "6";
15	StringTie	exon	54215981	54216048	1000	-	.	gene_id "MSTRG.20912"; transcript_id "MSTRG.20912.2"; exon_number "7";
15	StringTie	exon	54222970	54223181	1000	-	.	gene_id "MSTRG.20912"; transcript_id "MSTRG.20912.2"; exon_number "8";
15	StringTie	transcript	54203762	54223181	1000	-	.	gene_id "MSTRG.20912"; transcript_id "MSTRG.20912.4";
15	StringTie	exon	54203762	54203814	1000	-	.	gene_id "MSTRG.20912"; transcript_id "MSTRG.20912.4"; exon_number "1";
15	StringTie	exon	54206834	54207018	1000	-	.	gene_id "MSTRG.20912"; transcript_id "MSTRG.20912.4"; exon_number "2";
15	StringTie	exon	54215981	54216048	1000	-	.	gene_id "MSTRG.20912"; transcript_id "MSTRG.20912.4"; exon_number "3";
15	StringTie	exon	54222970	54223181	1000	-	.	gene_id "MSTRG.20912"; transcript_id "MSTRG.20912.4"; exon_number "4";
15	StringTie	transcript	54203765	54223181	1000	-	.	gene_id "MSTRG.20912"; transcript_id "MSTRG.20912.5";
15	StringTie	exon	54203765	54203814	1000	-	.	gene_id "MSTRG.20912"; transcript_id "MSTRG.20912.5"; exon_number "1";
15	StringTie	exon	54206834	54207015	1000	-	.	gene_id "MSTRG.20912"; transcript_id "MSTRG.20912.5"; exon_number "2";
15	StringTie	exon	54213664	54213761	1000	-	.	gene_id "MSTRG.20912"; transcript_id "MSTRG.20912.5"; exon_number "3";
15	StringTie	exon	54215981	54216048	1000	-	.	gene_id "MSTRG.20912"; transcript_id "MSTRG.20912.5"; exon_number "4";
15	StringTie	exon	54222970	54223181	1000	-	.	gene_id "MSTRG.20912"; transcript_id "MSTRG.20912.5"; exon_number "5";
15	StringTie	transcript	54223271	54247161	1000	+	.	gene_id "MSTRG.20913"; transcript_id "MSTRG.20913.1";
15	StringTie	exon	54223271	54223445	1000	+	.	gene_id "MSTRG.20913"; transcript_id "MSTRG.20913.1"; exon_number "1";
15	StringTie	exon	54237648	54237731	1000	+	.	gene_id "MSTRG.20913"; transcript_id "MSTRG.20913.1"; exon_number "2";
15	StringTie	exon	54238334	54238494	1000	+	.	gene_id "MSTRG.20913"; transcript_id "MSTRG.20913.1"; exon_number "3";
15	StringTie	exon	54240588	54240722	1000	+	.	gene_id "MSTRG.20913"; transcript_id "MSTRG.20913.1"; exon_number "4";
15	StringTie	exon	54246292	54247161	1000	+	.	gene_id "MSTRG.20913"; transcript_id "MSTRG.20913.1"; exon_number "5";
15	StringTie	transcript	54223271	54247161	1000	+	.	gene_id "MSTRG.20913"; transcript_id "MSTRG.20913.2";
15	StringTie	exon	54223271	54223445	1000	+	.	gene_id "MSTRG.20913"; transcript_id "MSTRG.20913.2"; exon_number "1";
15	StringTie	exon	54237648	54237731	1000	+	.	gene_id "MSTRG.20913"; transcript_id "MSTRG.20913.2"; exon_number "2";
15	StringTie	exon	54238334	54238494	1000	+	.	gene_id "MSTRG.20913"; transcript_id "MSTRG.20913.2"; exon_number "3";
15	StringTie	exon	54240588	54240722	1000	+	.	gene_id "MSTRG.20913"; transcript_id "MSTRG.20913.2"; exon_number "4";
15	StringTie	exon	54241484	54241530	1000	+	.	gene_id "MSTRG.20913"; transcript_id "MSTRG.20913.2"; exon_number "5";
15	StringTie	exon	54246292	54247161	1000	+	.	gene_id "MSTRG.20913"; transcript_id "MSTRG.20913.2"; exon_number "6";
15	StringTie	transcript	54223281	54265620	1000	+	.	gene_id "MSTRG.20913"; transcript_id "MSTRG.20913.3";
15	StringTie	exon	54223281	54223445	1000	+	.	gene_id "MSTRG.20913"; transcript_id "MSTRG.20913.3"; exon_number "1";
15	StringTie	exon	54237648	54237731	1000	+	.	gene_id "MSTRG.20913"; transcript_id "MSTRG.20913.3"; exon_number "2";
15	StringTie	exon	54238334	54238494	1000	+	.	gene_id "MSTRG.20913"; transcript_id "MSTRG.20913.3"; exon_number "3";
15	StringTie	exon	54240588	54240722	1000	+	.	gene_id "MSTRG.20913"; transcript_id "MSTRG.20913.3"; exon_number "4";
15	StringTie	exon	54265436	54265620	1000	+	.	gene_id "MSTRG.20913"; transcript_id "MSTRG.20913.3"; exon_number "5";
15	StringTie	transcript	54223291	54265620	1000	+	.	gene_id "MSTRG.20913"; transcript_id "MSTRG.20913.4";
15	StringTie	exon	54223291	54223445	1000	+	.	gene_id "MSTRG.20913"; transcript_id "MSTRG.20913.4"; exon_number "1";
15	StringTie	exon	54237648	54237731	1000	+	.	gene_id "MSTRG.20913"; transcript_id "MSTRG.20913.4"; exon_number "2";
15	StringTie	exon	54238334	54238494	1000	+	.	gene_id "MSTRG.20913"; transcript_id "MSTRG.20913.4"; exon_number "3";
15	StringTie	exon	54240588	54240722	1000	+	.	gene_id "MSTRG.20913"; transcript_id "MSTRG.20913.4"; exon_number "4";
15	StringTie	exon	54258144	54258355	1000	+	.	gene_id "MSTRG.20913"; transcript_id "MSTRG.20913.4"; exon_number "5";
15	StringTie	exon	54265436	54265620	1000	+	.	gene_id "MSTRG.20913"; transcript_id "MSTRG.20913.4"; exon_number "6";
15	StringTie	transcript	54253102	54266025	1000	+	.	gene_id "MSTRG.20913"; transcript_id "MSTRG.20913.5";
15	StringTie	exon	54253102	54253153	1000	+	.	gene_id "MSTRG.20913"; transcript_id "MSTRG.20913.5"; exon_number "1";
15	StringTie	exon	54253497	54253693	1000	+	.	gene_id "MSTRG.20913"; transcript_id "MSTRG.20913.5"; exon_number "2";
15	StringTie	exon	54258144	54258355	1000	+	.	gene_id "MSTRG.20913"; transcript_id "MSTRG.20913.5"; exon_number "3";
15	StringTie	exon	54265436	54266025	1000	+	.	gene_id "MSTRG.20913"; transcript_id "MSTRG.20913.5"; exon_number "4";
15	StringTie	transcript	54253107	54265620	1000	+	.	gene_id "MSTRG.20913"; transcript_id "MSTRG.20913.6";
15	StringTie	exon	54253107	54253136	1000	+	.	gene_id "MSTRG.20913"; transcript_id "MSTRG.20913.6"; exon_number "1";
15	StringTie	exon	54253497	54253693	1000	+	.	gene_id "MSTRG.20913"; transcript_id "MSTRG.20913.6"; exon_number "2";
15	StringTie	exon	54258144	54258355	1000	+	.	gene_id "MSTRG.20913"; transcript_id "MSTRG.20913.6"; exon_number "3";
15	StringTie	exon	54265436	54265620	1000	+	.	gene_id "MSTRG.20913"; transcript_id "MSTRG.20913.6"; exon_number "4";
15	StringTie	transcript	54253107	54265620	1000	+	.	gene_id "MSTRG.20913"; transcript_id "MSTRG.20913.7";
15	StringTie	exon	54253107	54253153	1000	+	.	gene_id "MSTRG.20913"; transcript_id "MSTRG.20913.7"; exon_number "1";
15	StringTie	exon	54258144	54258355	1000	+	.	gene_id "MSTRG.20913"; transcript_id "MSTRG.20913.7"; exon_number "2";
15	StringTie	exon	54265436	54265620	1000	+	.	gene_id "MSTRG.20913"; transcript_id "MSTRG.20913.7"; exon_number "3";
15	StringTie	transcript	54253365	54266025	1000	+	.	gene_id "MSTRG.20913"; transcript_id "MSTRG.20913.8";
15	StringTie	exon	54253365	54253693	1000	+	.	gene_id "MSTRG.20913"; transcript_id "MSTRG.20913.8"; exon_number "1";
15	StringTie	exon	54265436	54266025	1000	+	.	gene_id "MSTRG.20913"; transcript_id "MSTRG.20913.8"; exon_number "2";
15	StringTie	transcript	54253365	54265620	1000	+	.	gene_id "MSTRG.20913"; transcript_id "MSTRG.20913.9";
15	StringTie	exon	54253365	54253693	1000	+	.	gene_id "MSTRG.20913"; transcript_id "MSTRG.20913.9"; exon_number "1";
15	StringTie	exon	54258146	54258355	1000	+	.	gene_id "MSTRG.20913"; transcript_id "MSTRG.20913.9"; exon_number "2";
15	StringTie	exon	54265436	54265620	1000	+	.	gene_id "MSTRG.20913"; transcript_id "MSTRG.20913.9"; exon_number "3";
15	StringTie	transcript	54253365	54265620	1000	+	.	gene_id "MSTRG.20913"; transcript_id "MSTRG.20913.10";
15	StringTie	exon	54253365	54253693	1000	+	.	gene_id "MSTRG.20913"; transcript_id "MSTRG.20913.10"; exon_number "1";
15	StringTie	exon	54257080	54257216	1000	+	.	gene_id "MSTRG.20913"; transcript_id "MSTRG.20913.10"; exon_number "2";
15	StringTie	exon	54258144	54258355	1000	+	.	gene_id "MSTRG.20913"; transcript_id "MSTRG.20913.10"; exon_number "3";
15	StringTie	exon	54265436	54265620	1000	+	.	gene_id "MSTRG.20913"; transcript_id "MSTRG.20913.10"; exon_number "4";
15	StringTie	transcript	54253366	54269907	1000	+	.	gene_id "MSTRG.20913"; transcript_id "MSTRG.20913.11";
15	StringTie	exon	54253366	54253693	1000	+	.	gene_id "MSTRG.20913"; transcript_id "MSTRG.20913.11"; exon_number "1";
15	StringTie	exon	54255204	54255252	1000	+	.	gene_id "MSTRG.20913"; transcript_id "MSTRG.20913.11"; exon_number "2";
15	StringTie	exon	54269815	54269907	1000	+	.	gene_id "MSTRG.20913"; transcript_id "MSTRG.20913.11"; exon_number "3";
15	StringTie	transcript	54253368	54257813	1000	+	.	gene_id "MSTRG.20913"; transcript_id "MSTRG.20913.12";
15	StringTie	exon	54253368	54253693	1000	+	.	gene_id "MSTRG.20913"; transcript_id "MSTRG.20913.12"; exon_number "1";
15	StringTie	exon	54257710	54257813	1000	+	.	gene_id "MSTRG.20913"; transcript_id "MSTRG.20913.12"; exon_number "2";
15	StringTie	transcript	54253388	54265620	1000	+	.	gene_id "MSTRG.20913"; transcript_id "MSTRG.20913.13";
15	StringTie	exon	54253388	54253693	1000	+	.	gene_id "MSTRG.20913"; transcript_id "MSTRG.20913.13"; exon_number "1";
15	StringTie	exon	54255204	54255252	1000	+	.	gene_id "MSTRG.20913"; transcript_id "MSTRG.20913.13"; exon_number "2";
15	StringTie	exon	54258144	54258355	1000	+	.	gene_id "MSTRG.20913"; transcript_id "MSTRG.20913.13"; exon_number "3";
15	StringTie	exon	54265436	54265620	1000	+	.	gene_id "MSTRG.20913"; transcript_id "MSTRG.20913.13"; exon_number "4";
15	StringTie	transcript	54268913	54269444	1000	+	.	gene_id "MSTRG.20914"; transcript_id "MSTRG.20914.1";
15	StringTie	exon	54268913	54269444	1000	+	.	gene_id "MSTRG.20914"; transcript_id "MSTRG.20914.1"; exon_number "1";
15	StringTie	transcript	54371793	54372436	1000	-	.	gene_id "MSTRG.20917"; transcript_id "MSTRG.20917.1";
15	StringTie	exon	54371793	54372436	1000	-	.	gene_id "MSTRG.20917"; transcript_id "MSTRG.20917.1"; exon_number "1";
15	StringTie	transcript	54375390	54395866	1000	+	.	gene_id "MSTRG.20918"; transcript_id "MSTRG.20918.1";
15	StringTie	exon	54375390	54375786	1000	+	.	gene_id "MSTRG.20918"; transcript_id "MSTRG.20918.1"; exon_number "1";
15	StringTie	exon	54388140	54388270	1000	+	.	gene_id "MSTRG.20918"; transcript_id "MSTRG.20918.1"; exon_number "2";
15	StringTie	exon	54389317	54389454	1000	+	.	gene_id "MSTRG.20918"; transcript_id "MSTRG.20918.1"; exon_number "3";
15	StringTie	exon	54391306	54391468	1000	+	.	gene_id "MSTRG.20918"; transcript_id "MSTRG.20918.1"; exon_number "4";
15	StringTie	exon	54395301	54395531	1000	+	.	gene_id "MSTRG.20918"; transcript_id "MSTRG.20918.1"; exon_number "5";
15	StringTie	exon	54395765	54395866	1000	+	.	gene_id "MSTRG.20918"; transcript_id "MSTRG.20918.1"; exon_number "6";
15	StringTie	transcript	54375398	54395866	1000	+	.	gene_id "MSTRG.20918"; transcript_id "MSTRG.20918.2";
15	StringTie	exon	54375398	54375786	1000	+	.	gene_id "MSTRG.20918"; transcript_id "MSTRG.20918.2"; exon_number "1";
15	StringTie	exon	54383490	54383601	1000	+	.	gene_id "MSTRG.20918"; transcript_id "MSTRG.20918.2"; exon_number "2";
15	StringTie	exon	54388140	54388270	1000	+	.	gene_id "MSTRG.20918"; transcript_id "MSTRG.20918.2"; exon_number "3";
15	StringTie	exon	54389317	54389454	1000	+	.	gene_id "MSTRG.20918"; transcript_id "MSTRG.20918.2"; exon_number "4";
15	StringTie	exon	54391306	54391468	1000	+	.	gene_id "MSTRG.20918"; transcript_id "MSTRG.20918.2"; exon_number "5";
15	StringTie	exon	54395301	54395531	1000	+	.	gene_id "MSTRG.20918"; transcript_id "MSTRG.20918.2"; exon_number "6";
15	StringTie	exon	54395765	54395866	1000	+	.	gene_id "MSTRG.20918"; transcript_id "MSTRG.20918.2"; exon_number "7";
15	StringTie	transcript	54375398	54389368	1000	+	.	gene_id "MSTRG.20918"; transcript_id "MSTRG.20918.3";
15	StringTie	exon	54375398	54375786	1000	+	.	gene_id "MSTRG.20918"; transcript_id "MSTRG.20918.3"; exon_number "1";
15	StringTie	exon	54385103	54385155	1000	+	.	gene_id "MSTRG.20918"; transcript_id "MSTRG.20918.3"; exon_number "2";
15	StringTie	exon	54388140	54388270	1000	+	.	gene_id "MSTRG.20918"; transcript_id "MSTRG.20918.3"; exon_number "3";
15	StringTie	exon	54389317	54389368	1000	+	.	gene_id "MSTRG.20918"; transcript_id "MSTRG.20918.3"; exon_number "4";
15	StringTie	transcript	54375429	54391468	1000	+	.	gene_id "MSTRG.20918"; transcript_id "MSTRG.20918.4";
15	StringTie	exon	54375429	54375786	1000	+	.	gene_id "MSTRG.20918"; transcript_id "MSTRG.20918.4"; exon_number "1";
15	StringTie	exon	54388140	54388270	1000	+	.	gene_id "MSTRG.20918"; transcript_id "MSTRG.20918.4"; exon_number "2";
15	StringTie	exon	54391306	54391468	1000	+	.	gene_id "MSTRG.20918"; transcript_id "MSTRG.20918.4"; exon_number "3";
15	StringTie	transcript	54375455	54395531	1000	+	.	gene_id "MSTRG.20918"; transcript_id "MSTRG.20918.5";
15	StringTie	exon	54375455	54375786	1000	+	.	gene_id "MSTRG.20918"; transcript_id "MSTRG.20918.5"; exon_number "1";
15	StringTie	exon	54388140	54388270	1000	+	.	gene_id "MSTRG.20918"; transcript_id "MSTRG.20918.5"; exon_number "2";
15	StringTie	exon	54389317	54389454	1000	+	.	gene_id "MSTRG.20918"; transcript_id "MSTRG.20918.5"; exon_number "3";
15	StringTie	exon	54391306	54391468	1000	+	.	gene_id "MSTRG.20918"; transcript_id "MSTRG.20918.5"; exon_number "4";
15	StringTie	exon	54395298	54395531	1000	+	.	gene_id "MSTRG.20918"; transcript_id "MSTRG.20918.5"; exon_number "5";
15	StringTie	transcript	54383385	54395866	1000	+	.	gene_id "MSTRG.20918"; transcript_id "MSTRG.20918.7";
15	StringTie	exon	54383385	54383601	1000	+	.	gene_id "MSTRG.20918"; transcript_id "MSTRG.20918.7"; exon_number "1";
15	StringTie	exon	54388140	54388270	1000	+	.	gene_id "MSTRG.20918"; transcript_id "MSTRG.20918.7"; exon_number "2";
15	StringTie	exon	54389317	54389454	1000	+	.	gene_id "MSTRG.20918"; transcript_id "MSTRG.20918.7"; exon_number "3";
15	StringTie	exon	54391306	54391468	1000	+	.	gene_id "MSTRG.20918"; transcript_id "MSTRG.20918.7"; exon_number "4";
15	StringTie	exon	54395298	54395531	1000	+	.	gene_id "MSTRG.20918"; transcript_id "MSTRG.20918.7"; exon_number "5";
15	StringTie	exon	54395765	54395866	1000	+	.	gene_id "MSTRG.20918"; transcript_id "MSTRG.20918.7"; exon_number "6";
15	StringTie	transcript	54474495	54474851	1000	+	.	gene_id "MSTRG.20921"; transcript_id "MSTRG.20921.1";
15	StringTie	exon	54474495	54474851	1000	+	.	gene_id "MSTRG.20921"; transcript_id "MSTRG.20921.1"; exon_number "1";
15	StringTie	transcript	54475655	54476779	1000	-	.	gene_id "MSTRG.20922"; transcript_id "MSTRG.20922.1";
15	StringTie	exon	54475655	54476779	1000	-	.	gene_id "MSTRG.20922"; transcript_id "MSTRG.20922.1"; exon_number "1";
15	StringTie	transcript	54478239	54479014	1000	-	.	gene_id "MSTRG.20923"; transcript_id "MSTRG.20923.1";
15	StringTie	exon	54478239	54479014	1000	-	.	gene_id "MSTRG.20923"; transcript_id "MSTRG.20923.1"; exon_number "1";
15	StringTie	transcript	54479359	54479878	1000	-	.	gene_id "MSTRG.20924"; transcript_id "MSTRG.20924.1";
15	StringTie	exon	54479359	54479878	1000	-	.	gene_id "MSTRG.20924"; transcript_id "MSTRG.20924.1"; exon_number "1";
15	StringTie	transcript	54480734	54552790	1000	-	.	gene_id "MSTRG.20925"; transcript_id "MSTRG.20925.1";
15	StringTie	exon	54480734	54480823	1000	-	.	gene_id "MSTRG.20925"; transcript_id "MSTRG.20925.1"; exon_number "1";
15	StringTie	exon	54482147	54482198	1000	-	.	gene_id "MSTRG.20925"; transcript_id "MSTRG.20925.1"; exon_number "2";
15	StringTie	exon	54482993	54483063	1000	-	.	gene_id "MSTRG.20925"; transcript_id "MSTRG.20925.1"; exon_number "3";
15	StringTie	exon	54486491	54486574	1000	-	.	gene_id "MSTRG.20925"; transcript_id "MSTRG.20925.1"; exon_number "4";
15	StringTie	exon	54487728	54487865	1000	-	.	gene_id "MSTRG.20925"; transcript_id "MSTRG.20925.1"; exon_number "5";
15	StringTie	exon	54488814	54488886	1000	-	.	gene_id "MSTRG.20925"; transcript_id "MSTRG.20925.1"; exon_number "6";
15	StringTie	exon	54489313	54489397	1000	-	.	gene_id "MSTRG.20925"; transcript_id "MSTRG.20925.1"; exon_number "7";
15	StringTie	exon	54490458	54490593	1000	-	.	gene_id "MSTRG.20925"; transcript_id "MSTRG.20925.1"; exon_number "8";
15	StringTie	exon	54493729	54493796	1000	-	.	gene_id "MSTRG.20925"; transcript_id "MSTRG.20925.1"; exon_number "9";
15	StringTie	exon	54494609	54494668	1000	-	.	gene_id "MSTRG.20925"; transcript_id "MSTRG.20925.1"; exon_number "10";
15	StringTie	exon	54495972	54496168	1000	-	.	gene_id "MSTRG.20925"; transcript_id "MSTRG.20925.1"; exon_number "11";
15	StringTie	exon	54496888	54496932	1000	-	.	gene_id "MSTRG.20925"; transcript_id "MSTRG.20925.1"; exon_number "12";
15	StringTie	exon	54500217	54500277	1000	-	.	gene_id "MSTRG.20925"; transcript_id "MSTRG.20925.1"; exon_number "13";
15	StringTie	exon	54502074	54502104	1000	-	.	gene_id "MSTRG.20925"; transcript_id "MSTRG.20925.1"; exon_number "14";
15	StringTie	exon	54552595	54552790	1000	-	.	gene_id "MSTRG.20925"; transcript_id "MSTRG.20925.1"; exon_number "15";
15	StringTie	transcript	54482993	54552790	1000	-	.	gene_id "MSTRG.20925"; transcript_id "MSTRG.20925.2";
15	StringTie	exon	54482993	54483063	1000	-	.	gene_id "MSTRG.20925"; transcript_id "MSTRG.20925.2"; exon_number "1";
15	StringTie	exon	54486491	54486574	1000	-	.	gene_id "MSTRG.20925"; transcript_id "MSTRG.20925.2"; exon_number "2";
15	StringTie	exon	54487728	54487865	1000	-	.	gene_id "MSTRG.20925"; transcript_id "MSTRG.20925.2"; exon_number "3";
15	StringTie	exon	54488814	54488886	1000	-	.	gene_id "MSTRG.20925"; transcript_id "MSTRG.20925.2"; exon_number "4";
15	StringTie	exon	54489335	54489397	1000	-	.	gene_id "MSTRG.20925"; transcript_id "MSTRG.20925.2"; exon_number "5";
15	StringTie	exon	54490458	54490593	1000	-	.	gene_id "MSTRG.20925"; transcript_id "MSTRG.20925.2"; exon_number "6";
15	StringTie	exon	54493729	54493796	1000	-	.	gene_id "MSTRG.20925"; transcript_id "MSTRG.20925.2"; exon_number "7";
15	StringTie	exon	54494609	54494668	1000	-	.	gene_id "MSTRG.20925"; transcript_id "MSTRG.20925.2"; exon_number "8";
15	StringTie	exon	54495972	54496168	1000	-	.	gene_id "MSTRG.20925"; transcript_id "MSTRG.20925.2"; exon_number "9";
15	StringTie	exon	54496888	54496932	1000	-	.	gene_id "MSTRG.20925"; transcript_id "MSTRG.20925.2"; exon_number "10";
15	StringTie	exon	54500217	54500277	1000	-	.	gene_id "MSTRG.20925"; transcript_id "MSTRG.20925.2"; exon_number "11";
15	StringTie	exon	54502074	54502104	1000	-	.	gene_id "MSTRG.20925"; transcript_id "MSTRG.20925.2"; exon_number "12";
15	StringTie	exon	54552595	54552790	1000	-	.	gene_id "MSTRG.20925"; transcript_id "MSTRG.20925.2"; exon_number "13";
15	StringTie	transcript	54482993	54552790	1000	-	.	gene_id "MSTRG.20925"; transcript_id "MSTRG.20925.3";
15	StringTie	exon	54482993	54483063	1000	-	.	gene_id "MSTRG.20925"; transcript_id "MSTRG.20925.3"; exon_number "1";
15	StringTie	exon	54485244	54485267	1000	-	.	gene_id "MSTRG.20925"; transcript_id "MSTRG.20925.3"; exon_number "2";
15	StringTie	exon	54486491	54486574	1000	-	.	gene_id "MSTRG.20925"; transcript_id "MSTRG.20925.3"; exon_number "3";
15	StringTie	exon	54487728	54487865	1000	-	.	gene_id "MSTRG.20925"; transcript_id "MSTRG.20925.3"; exon_number "4";
15	StringTie	exon	54488814	54488886	1000	-	.	gene_id "MSTRG.20925"; transcript_id "MSTRG.20925.3"; exon_number "5";
15	StringTie	exon	54489313	54489397	1000	-	.	gene_id "MSTRG.20925"; transcript_id "MSTRG.20925.3"; exon_number "6";
15	StringTie	exon	54490458	54490593	1000	-	.	gene_id "MSTRG.20925"; transcript_id "MSTRG.20925.3"; exon_number "7";
15	StringTie	exon	54493729	54493796	1000	-	.	gene_id "MSTRG.20925"; transcript_id "MSTRG.20925.3"; exon_number "8";
15	StringTie	exon	54494609	54494668	1000	-	.	gene_id "MSTRG.20925"; transcript_id "MSTRG.20925.3"; exon_number "9";
15	StringTie	exon	54495972	54496168	1000	-	.	gene_id "MSTRG.20925"; transcript_id "MSTRG.20925.3"; exon_number "10";
15	StringTie	exon	54496888	54496932	1000	-	.	gene_id "MSTRG.20925"; transcript_id "MSTRG.20925.3"; exon_number "11";
15	StringTie	exon	54500217	54500277	1000	-	.	gene_id "MSTRG.20925"; transcript_id "MSTRG.20925.3"; exon_number "12";
15	StringTie	exon	54502074	54502104	1000	-	.	gene_id "MSTRG.20925"; transcript_id "MSTRG.20925.3"; exon_number "13";
15	StringTie	exon	54552595	54552790	1000	-	.	gene_id "MSTRG.20925"; transcript_id "MSTRG.20925.3"; exon_number "14";
15	StringTie	transcript	54482993	54552790	1000	-	.	gene_id "MSTRG.20925"; transcript_id "MSTRG.20925.4";
15	StringTie	exon	54482993	54483063	1000	-	.	gene_id "MSTRG.20925"; transcript_id "MSTRG.20925.4"; exon_number "1";
15	StringTie	exon	54485244	54485267	1000	-	.	gene_id "MSTRG.20925"; transcript_id "MSTRG.20925.4"; exon_number "2";
15	StringTie	exon	54486491	54486574	1000	-	.	gene_id "MSTRG.20925"; transcript_id "MSTRG.20925.4"; exon_number "3";
15	StringTie	exon	54487728	54487865	1000	-	.	gene_id "MSTRG.20925"; transcript_id "MSTRG.20925.4"; exon_number "4";
15	StringTie	exon	54488814	54488886	1000	-	.	gene_id "MSTRG.20925"; transcript_id "MSTRG.20925.4"; exon_number "5";
15	StringTie	exon	54489335	54489397	1000	-	.	gene_id "MSTRG.20925"; transcript_id "MSTRG.20925.4"; exon_number "6";
15	StringTie	exon	54490458	54490593	1000	-	.	gene_id "MSTRG.20925"; transcript_id "MSTRG.20925.4"; exon_number "7";
15	StringTie	exon	54493729	54493796	1000	-	.	gene_id "MSTRG.20925"; transcript_id "MSTRG.20925.4"; exon_number "8";
15	StringTie	exon	54494609	54494668	1000	-	.	gene_id "MSTRG.20925"; transcript_id "MSTRG.20925.4"; exon_number "9";
15	StringTie	exon	54495972	54496168	1000	-	.	gene_id "MSTRG.20925"; transcript_id "MSTRG.20925.4"; exon_number "10";
15	StringTie	exon	54496888	54496932	1000	-	.	gene_id "MSTRG.20925"; transcript_id "MSTRG.20925.4"; exon_number "11";
15	StringTie	exon	54500217	54500277	1000	-	.	gene_id "MSTRG.20925"; transcript_id "MSTRG.20925.4"; exon_number "12";
15	StringTie	exon	54502074	54502104	1000	-	.	gene_id "MSTRG.20925"; transcript_id "MSTRG.20925.4"; exon_number "13";
15	StringTie	exon	54552595	54552790	1000	-	.	gene_id "MSTRG.20925"; transcript_id "MSTRG.20925.4"; exon_number "14";
15	StringTie	transcript	54488814	54521158	1000	-	.	gene_id "MSTRG.20925"; transcript_id "MSTRG.20925.5";
15	StringTie	exon	54488814	54488886	1000	-	.	gene_id "MSTRG.20925"; transcript_id "MSTRG.20925.5"; exon_number "1";
15	StringTie	exon	54489313	54489397	1000	-	.	gene_id "MSTRG.20925"; transcript_id "MSTRG.20925.5"; exon_number "2";
15	StringTie	exon	54490458	54490593	1000	-	.	gene_id "MSTRG.20925"; transcript_id "MSTRG.20925.5"; exon_number "3";
15	StringTie	exon	54493729	54493796	1000	-	.	gene_id "MSTRG.20925"; transcript_id "MSTRG.20925.5"; exon_number "4";
15	StringTie	exon	54494609	54494668	1000	-	.	gene_id "MSTRG.20925"; transcript_id "MSTRG.20925.5"; exon_number "5";
15	StringTie	exon	54495972	54496168	1000	-	.	gene_id "MSTRG.20925"; transcript_id "MSTRG.20925.5"; exon_number "6";
15	StringTie	exon	54496888	54496932	1000	-	.	gene_id "MSTRG.20925"; transcript_id "MSTRG.20925.5"; exon_number "7";
15	StringTie	exon	54500217	54500277	1000	-	.	gene_id "MSTRG.20925"; transcript_id "MSTRG.20925.5"; exon_number "8";
15	StringTie	exon	54502074	54502104	1000	-	.	gene_id "MSTRG.20925"; transcript_id "MSTRG.20925.5"; exon_number "9";
15	StringTie	exon	54521084	54521158	1000	-	.	gene_id "MSTRG.20925"; transcript_id "MSTRG.20925.5"; exon_number "10";
15	StringTie	transcript	54488814	54505277	1000	-	.	gene_id "MSTRG.20925"; transcript_id "MSTRG.20925.6";
15	StringTie	exon	54488814	54488886	1000	-	.	gene_id "MSTRG.20925"; transcript_id "MSTRG.20925.6"; exon_number "1";
15	StringTie	exon	54489313	54489397	1000	-	.	gene_id "MSTRG.20925"; transcript_id "MSTRG.20925.6"; exon_number "2";
15	StringTie	exon	54490458	54490593	1000	-	.	gene_id "MSTRG.20925"; transcript_id "MSTRG.20925.6"; exon_number "3";
15	StringTie	exon	54493729	54493796	1000	-	.	gene_id "MSTRG.20925"; transcript_id "MSTRG.20925.6"; exon_number "4";
15	StringTie	exon	54494609	54494668	1000	-	.	gene_id "MSTRG.20925"; transcript_id "MSTRG.20925.6"; exon_number "5";
15	StringTie	exon	54495972	54496168	1000	-	.	gene_id "MSTRG.20925"; transcript_id "MSTRG.20925.6"; exon_number "6";
15	StringTie	exon	54496888	54496932	1000	-	.	gene_id "MSTRG.20925"; transcript_id "MSTRG.20925.6"; exon_number "7";
15	StringTie	exon	54500217	54500277	1000	-	.	gene_id "MSTRG.20925"; transcript_id "MSTRG.20925.6"; exon_number "8";
15	StringTie	exon	54502074	54502104	1000	-	.	gene_id "MSTRG.20925"; transcript_id "MSTRG.20925.6"; exon_number "9";
15	StringTie	exon	54505000	54505277	1000	-	.	gene_id "MSTRG.20925"; transcript_id "MSTRG.20925.6"; exon_number "10";
15	StringTie	transcript	54500246	54552790	1000	-	.	gene_id "MSTRG.20925"; transcript_id "MSTRG.20925.8";
15	StringTie	exon	54500246	54500277	1000	-	.	gene_id "MSTRG.20925"; transcript_id "MSTRG.20925.8"; exon_number "1";
15	StringTie	exon	54502070	54502104	1000	-	.	gene_id "MSTRG.20925"; transcript_id "MSTRG.20925.8"; exon_number "2";
15	StringTie	exon	54552595	54552790	1000	-	.	gene_id "MSTRG.20925"; transcript_id "MSTRG.20925.8"; exon_number "3";
15	StringTie	transcript	54511579	54521158	1000	-	.	gene_id "MSTRG.20925"; transcript_id "MSTRG.20925.9";
15	StringTie	exon	54511579	54511732	1000	-	.	gene_id "MSTRG.20925"; transcript_id "MSTRG.20925.9"; exon_number "1";
15	StringTie	exon	54511868	54512120	1000	-	.	gene_id "MSTRG.20925"; transcript_id "MSTRG.20925.9"; exon_number "2";
15	StringTie	exon	54521084	54521158	1000	-	.	gene_id "MSTRG.20925"; transcript_id "MSTRG.20925.9"; exon_number "3";
15	StringTie	transcript	54512006	54552790	1000	-	.	gene_id "MSTRG.20925"; transcript_id "MSTRG.20925.10";
15	StringTie	exon	54512006	54512120	1000	-	.	gene_id "MSTRG.20925"; transcript_id "MSTRG.20925.10"; exon_number "1";
15	StringTie	exon	54552595	54552790	1000	-	.	gene_id "MSTRG.20925"; transcript_id "MSTRG.20925.10"; exon_number "2";
15	StringTie	transcript	54533746	54552790	1000	-	.	gene_id "MSTRG.20925"; transcript_id "MSTRG.20925.11";
15	StringTie	exon	54533746	54533844	1000	-	.	gene_id "MSTRG.20925"; transcript_id "MSTRG.20925.11"; exon_number "1";
15	StringTie	exon	54552595	54552790	1000	-	.	gene_id "MSTRG.20925"; transcript_id "MSTRG.20925.11"; exon_number "2";
15	StringTie	transcript	54553448	54554042	1000	+	.	gene_id "MSTRG.20926"; transcript_id "MSTRG.20926.1";
15	StringTie	exon	54553448	54554042	1000	+	.	gene_id "MSTRG.20926"; transcript_id "MSTRG.20926.1"; exon_number "1";
15	StringTie	transcript	54563696	54574858	1000	-	.	gene_id "MSTRG.20929"; transcript_id "MSTRG.20929.2";
15	StringTie	exon	54563696	54563896	1000	-	.	gene_id "MSTRG.20929"; transcript_id "MSTRG.20929.2"; exon_number "1";
15	StringTie	exon	54574736	54574858	1000	-	.	gene_id "MSTRG.20929"; transcript_id "MSTRG.20929.2"; exon_number "2";
15	StringTie	transcript	54564204	54574858	1000	-	.	gene_id "MSTRG.20929"; transcript_id "MSTRG.20929.3";
15	StringTie	exon	54564204	54564252	1000	-	.	gene_id "MSTRG.20929"; transcript_id "MSTRG.20929.3"; exon_number "1";
15	StringTie	exon	54572890	54573092	1000	-	.	gene_id "MSTRG.20929"; transcript_id "MSTRG.20929.3"; exon_number "2";
15	StringTie	exon	54574736	54574858	1000	-	.	gene_id "MSTRG.20929"; transcript_id "MSTRG.20929.3"; exon_number "3";
15	StringTie	transcript	54573284	54574858	1000	-	.	gene_id "MSTRG.20929"; transcript_id "MSTRG.20929.4";
15	StringTie	exon	54573284	54573358	1000	-	.	gene_id "MSTRG.20929"; transcript_id "MSTRG.20929.4"; exon_number "1";
15	StringTie	exon	54574736	54574858	1000	-	.	gene_id "MSTRG.20929"; transcript_id "MSTRG.20929.4"; exon_number "2";
15	StringTie	transcript	54574095	54574858	1000	-	.	gene_id "MSTRG.20929"; transcript_id "MSTRG.20929.5";
15	StringTie	exon	54574095	54574154	1000	-	.	gene_id "MSTRG.20929"; transcript_id "MSTRG.20929.5"; exon_number "1";
15	StringTie	exon	54574736	54574858	1000	-	.	gene_id "MSTRG.20929"; transcript_id "MSTRG.20929.5"; exon_number "2";
15	StringTie	transcript	54574097	54574858	1000	-	.	gene_id "MSTRG.20929"; transcript_id "MSTRG.20929.6";
15	StringTie	exon	54574097	54574157	1000	-	.	gene_id "MSTRG.20929"; transcript_id "MSTRG.20929.6"; exon_number "1";
15	StringTie	exon	54574736	54574858	1000	-	.	gene_id "MSTRG.20929"; transcript_id "MSTRG.20929.6"; exon_number "2";
15	StringTie	transcript	54593594	54598762	1000	+	.	gene_id "MSTRG.20930"; transcript_id "MSTRG.20930.1";
15	StringTie	exon	54593594	54593694	1000	+	.	gene_id "MSTRG.20930"; transcript_id "MSTRG.20930.1"; exon_number "1";
15	StringTie	exon	54594533	54594663	1000	+	.	gene_id "MSTRG.20930"; transcript_id "MSTRG.20930.1"; exon_number "2";
15	StringTie	exon	54594936	54595029	1000	+	.	gene_id "MSTRG.20930"; transcript_id "MSTRG.20930.1"; exon_number "3";
15	StringTie	exon	54596141	54596235	1000	+	.	gene_id "MSTRG.20930"; transcript_id "MSTRG.20930.1"; exon_number "4";
15	StringTie	exon	54597350	54597537	1000	+	.	gene_id "MSTRG.20930"; transcript_id "MSTRG.20930.1"; exon_number "5";
15	StringTie	exon	54597968	54598164	1000	+	.	gene_id "MSTRG.20930"; transcript_id "MSTRG.20930.1"; exon_number "6";
15	StringTie	exon	54598511	54598762	1000	+	.	gene_id "MSTRG.20930"; transcript_id "MSTRG.20930.1"; exon_number "7";
15	StringTie	transcript	54593620	54598762	1000	+	.	gene_id "MSTRG.20930"; transcript_id "MSTRG.20930.2";
15	StringTie	exon	54593620	54593694	1000	+	.	gene_id "MSTRG.20930"; transcript_id "MSTRG.20930.2"; exon_number "1";
15	StringTie	exon	54594533	54594663	1000	+	.	gene_id "MSTRG.20930"; transcript_id "MSTRG.20930.2"; exon_number "2";
15	StringTie	exon	54594906	54595029	1000	+	.	gene_id "MSTRG.20930"; transcript_id "MSTRG.20930.2"; exon_number "3";
15	StringTie	exon	54596141	54596235	1000	+	.	gene_id "MSTRG.20930"; transcript_id "MSTRG.20930.2"; exon_number "4";
15	StringTie	exon	54597350	54597537	1000	+	.	gene_id "MSTRG.20930"; transcript_id "MSTRG.20930.2"; exon_number "5";
15	StringTie	exon	54597968	54598164	1000	+	.	gene_id "MSTRG.20930"; transcript_id "MSTRG.20930.2"; exon_number "6";
15	StringTie	exon	54598511	54598762	1000	+	.	gene_id "MSTRG.20930"; transcript_id "MSTRG.20930.2"; exon_number "7";
15	StringTie	transcript	54593622	54598242	1000	+	.	gene_id "MSTRG.20930"; transcript_id "MSTRG.20930.3";
15	StringTie	exon	54593622	54593694	1000	+	.	gene_id "MSTRG.20930"; transcript_id "MSTRG.20930.3"; exon_number "1";
15	StringTie	exon	54594533	54594663	1000	+	.	gene_id "MSTRG.20930"; transcript_id "MSTRG.20930.3"; exon_number "2";
15	StringTie	exon	54594936	54595029	1000	+	.	gene_id "MSTRG.20930"; transcript_id "MSTRG.20930.3"; exon_number "3";
15	StringTie	exon	54598073	54598242	1000	+	.	gene_id "MSTRG.20930"; transcript_id "MSTRG.20930.3"; exon_number "4";
15	StringTie	transcript	54631745	54632057	1000	-	.	gene_id "MSTRG.20932"; transcript_id "MSTRG.20932.1";
15	StringTie	exon	54631745	54632057	1000	-	.	gene_id "MSTRG.20932"; transcript_id "MSTRG.20932.1"; exon_number "1";
15	StringTie	transcript	54633824	54645983	1000	-	.	gene_id "MSTRG.20933"; transcript_id "MSTRG.20933.1";
15	StringTie	exon	54633824	54633890	1000	-	.	gene_id "MSTRG.20933"; transcript_id "MSTRG.20933.1"; exon_number "1";
15	StringTie	exon	54634267	54634360	1000	-	.	gene_id "MSTRG.20933"; transcript_id "MSTRG.20933.1"; exon_number "2";
15	StringTie	exon	54634663	54634761	1000	-	.	gene_id "MSTRG.20933"; transcript_id "MSTRG.20933.1"; exon_number "3";
15	StringTie	exon	54640509	54640568	1000	-	.	gene_id "MSTRG.20933"; transcript_id "MSTRG.20933.1"; exon_number "4";
15	StringTie	exon	54641437	54641530	1000	-	.	gene_id "MSTRG.20933"; transcript_id "MSTRG.20933.1"; exon_number "5";
15	StringTie	exon	54644630	54644733	1000	-	.	gene_id "MSTRG.20933"; transcript_id "MSTRG.20933.1"; exon_number "6";
15	StringTie	exon	54645704	54645983	1000	-	.	gene_id "MSTRG.20933"; transcript_id "MSTRG.20933.1"; exon_number "7";
15	StringTie	transcript	54634931	54645983	1000	-	.	gene_id "MSTRG.20933"; transcript_id "MSTRG.20933.2";
15	StringTie	exon	54634931	54634978	1000	-	.	gene_id "MSTRG.20933"; transcript_id "MSTRG.20933.2"; exon_number "1";
15	StringTie	exon	54640509	54640568	1000	-	.	gene_id "MSTRG.20933"; transcript_id "MSTRG.20933.2"; exon_number "2";
15	StringTie	exon	54641437	54641530	1000	-	.	gene_id "MSTRG.20933"; transcript_id "MSTRG.20933.2"; exon_number "3";
15	StringTie	exon	54644630	54644733	1000	-	.	gene_id "MSTRG.20933"; transcript_id "MSTRG.20933.2"; exon_number "4";
15	StringTie	exon	54645704	54645983	1000	-	.	gene_id "MSTRG.20933"; transcript_id "MSTRG.20933.2"; exon_number "5";
15	StringTie	transcript	54658583	54706787	1000	-	.	gene_id "MSTRG.20934"; transcript_id "MSTRG.20934.1";
15	StringTie	exon	54658583	54658657	1000	-	.	gene_id "MSTRG.20934"; transcript_id "MSTRG.20934.1"; exon_number "1";
15	StringTie	exon	54705943	54706787	1000	-	.	gene_id "MSTRG.20934"; transcript_id "MSTRG.20934.1"; exon_number "2";
15	StringTie	transcript	54672056	54706787	1000	-	.	gene_id "MSTRG.20934"; transcript_id "MSTRG.20934.3";
15	StringTie	exon	54672056	54672095	1000	-	.	gene_id "MSTRG.20934"; transcript_id "MSTRG.20934.3"; exon_number "1";
15	StringTie	exon	54684359	54684440	1000	-	.	gene_id "MSTRG.20934"; transcript_id "MSTRG.20934.3"; exon_number "2";
15	StringTie	exon	54705943	54706787	1000	-	.	gene_id "MSTRG.20934"; transcript_id "MSTRG.20934.3"; exon_number "3";
15	StringTie	transcript	54727929	54728421	1000	+	.	gene_id "MSTRG.20935"; transcript_id "MSTRG.20935.1";
15	StringTie	exon	54727929	54728421	1000	+	.	gene_id "MSTRG.20935"; transcript_id "MSTRG.20935.1"; exon_number "1";
15	StringTie	transcript	54738027	54748356	1000	+	.	gene_id "MSTRG.20936"; transcript_id "MSTRG.20936.1";
15	StringTie	exon	54738027	54738246	1000	+	.	gene_id "MSTRG.20936"; transcript_id "MSTRG.20936.1"; exon_number "1";
15	StringTie	exon	54742166	54742821	1000	+	.	gene_id "MSTRG.20936"; transcript_id "MSTRG.20936.1"; exon_number "2";
15	StringTie	exon	54744301	54744399	1000	+	.	gene_id "MSTRG.20936"; transcript_id "MSTRG.20936.1"; exon_number "3";
15	StringTie	exon	54744522	54744754	1000	+	.	gene_id "MSTRG.20936"; transcript_id "MSTRG.20936.1"; exon_number "4";
15	StringTie	exon	54747406	54748356	1000	+	.	gene_id "MSTRG.20936"; transcript_id "MSTRG.20936.1"; exon_number "5";
15	StringTie	transcript	54738027	54744754	1000	+	.	gene_id "MSTRG.20936"; transcript_id "MSTRG.20936.2";
15	StringTie	exon	54738027	54738246	1000	+	.	gene_id "MSTRG.20936"; transcript_id "MSTRG.20936.2"; exon_number "1";
15	StringTie	exon	54739751	54739794	1000	+	.	gene_id "MSTRG.20936"; transcript_id "MSTRG.20936.2"; exon_number "2";
15	StringTie	exon	54742166	54742821	1000	+	.	gene_id "MSTRG.20936"; transcript_id "MSTRG.20936.2"; exon_number "3";
15	StringTie	exon	54744301	54744399	1000	+	.	gene_id "MSTRG.20936"; transcript_id "MSTRG.20936.2"; exon_number "4";
15	StringTie	exon	54744522	54744754	1000	+	.	gene_id "MSTRG.20936"; transcript_id "MSTRG.20936.2"; exon_number "5";
15	StringTie	transcript	54738060	54744721	1000	+	.	gene_id "MSTRG.20936"; transcript_id "MSTRG.20936.3";
15	StringTie	exon	54738060	54738246	1000	+	.	gene_id "MSTRG.20936"; transcript_id "MSTRG.20936.3"; exon_number "1";
15	StringTie	exon	54742244	54742821	1000	+	.	gene_id "MSTRG.20936"; transcript_id "MSTRG.20936.3"; exon_number "2";
15	StringTie	exon	54744301	54744399	1000	+	.	gene_id "MSTRG.20936"; transcript_id "MSTRG.20936.3"; exon_number "3";
15	StringTie	exon	54744522	54744721	1000	+	.	gene_id "MSTRG.20936"; transcript_id "MSTRG.20936.3"; exon_number "4";
15	StringTie	transcript	54738081	54744721	1000	+	.	gene_id "MSTRG.20936"; transcript_id "MSTRG.20936.4";
15	StringTie	exon	54738081	54738246	1000	+	.	gene_id "MSTRG.20936"; transcript_id "MSTRG.20936.4"; exon_number "1";
15	StringTie	exon	54744301	54744399	1000	+	.	gene_id "MSTRG.20936"; transcript_id "MSTRG.20936.4"; exon_number "2";
15	StringTie	exon	54744522	54744721	1000	+	.	gene_id "MSTRG.20936"; transcript_id "MSTRG.20936.4"; exon_number "3";
15	StringTie	transcript	54738171	54744721	1000	+	.	gene_id "MSTRG.20936"; transcript_id "MSTRG.20936.5";
15	StringTie	exon	54738171	54738246	1000	+	.	gene_id "MSTRG.20936"; transcript_id "MSTRG.20936.5"; exon_number "1";
15	StringTie	exon	54739751	54739794	1000	+	.	gene_id "MSTRG.20936"; transcript_id "MSTRG.20936.5"; exon_number "2";
15	StringTie	exon	54744301	54744721	1000	+	.	gene_id "MSTRG.20936"; transcript_id "MSTRG.20936.5"; exon_number "3";
15	StringTie	transcript	54746569	54761783	1000	-	.	gene_id "MSTRG.20937"; transcript_id "MSTRG.20937.1";
15	StringTie	exon	54746569	54746735	1000	-	.	gene_id "MSTRG.20937"; transcript_id "MSTRG.20937.1"; exon_number "1";
15	StringTie	exon	54756154	54756247	1000	-	.	gene_id "MSTRG.20937"; transcript_id "MSTRG.20937.1"; exon_number "2";
15	StringTie	exon	54761652	54761783	1000	-	.	gene_id "MSTRG.20937"; transcript_id "MSTRG.20937.1"; exon_number "3";
15	StringTie	transcript	54747093	54761783	1000	-	.	gene_id "MSTRG.20937"; transcript_id "MSTRG.20937.2";
15	StringTie	exon	54747093	54747304	1000	-	.	gene_id "MSTRG.20937"; transcript_id "MSTRG.20937.2"; exon_number "1";
15	StringTie	exon	54756154	54756247	1000	-	.	gene_id "MSTRG.20937"; transcript_id "MSTRG.20937.2"; exon_number "2";
15	StringTie	exon	54761652	54761783	1000	-	.	gene_id "MSTRG.20937"; transcript_id "MSTRG.20937.2"; exon_number "3";
15	StringTie	transcript	54753590	54761783	1000	-	.	gene_id "MSTRG.20937"; transcript_id "MSTRG.20937.3";
15	StringTie	exon	54753590	54753991	1000	-	.	gene_id "MSTRG.20937"; transcript_id "MSTRG.20937.3"; exon_number "1";
15	StringTie	exon	54756154	54756247	1000	-	.	gene_id "MSTRG.20937"; transcript_id "MSTRG.20937.3"; exon_number "2";
15	StringTie	exon	54761652	54761783	1000	-	.	gene_id "MSTRG.20937"; transcript_id "MSTRG.20937.3"; exon_number "3";
15	StringTie	transcript	54753590	54761783	1000	-	.	gene_id "MSTRG.20937"; transcript_id "MSTRG.20937.4";
15	StringTie	exon	54753590	54753991	1000	-	.	gene_id "MSTRG.20937"; transcript_id "MSTRG.20937.4"; exon_number "1";
15	StringTie	exon	54755059	54755100	1000	-	.	gene_id "MSTRG.20937"; transcript_id "MSTRG.20937.4"; exon_number "2";
15	StringTie	exon	54756154	54756247	1000	-	.	gene_id "MSTRG.20937"; transcript_id "MSTRG.20937.4"; exon_number "3";
15	StringTie	exon	54761652	54761783	1000	-	.	gene_id "MSTRG.20937"; transcript_id "MSTRG.20937.4"; exon_number "4";
15	StringTie	transcript	54798250	54803763	1000	-	.	gene_id "MSTRG.20940"; transcript_id "MSTRG.20940.1";
15	StringTie	exon	54798250	54798387	1000	-	.	gene_id "MSTRG.20940"; transcript_id "MSTRG.20940.1"; exon_number "1";
15	StringTie	exon	54803560	54803763	1000	-	.	gene_id "MSTRG.20940"; transcript_id "MSTRG.20940.1"; exon_number "2";
15	StringTie	transcript	54846566	54847649	1000	-	.	gene_id "MSTRG.20941"; transcript_id "MSTRG.20941.1";
15	StringTie	exon	54846566	54847649	1000	-	.	gene_id "MSTRG.20941"; transcript_id "MSTRG.20941.1"; exon_number "1";
15	StringTie	transcript	54848722	54875056	1000	-	.	gene_id "MSTRG.20942"; transcript_id "MSTRG.20942.1";
15	StringTie	exon	54848722	54848945	1000	-	.	gene_id "MSTRG.20942"; transcript_id "MSTRG.20942.1"; exon_number "1";
15	StringTie	exon	54866177	54866347	1000	-	.	gene_id "MSTRG.20942"; transcript_id "MSTRG.20942.1"; exon_number "2";
15	StringTie	exon	54874858	54875056	1000	-	.	gene_id "MSTRG.20942"; transcript_id "MSTRG.20942.1"; exon_number "3";
15	StringTie	transcript	54851913	54875056	1000	-	.	gene_id "MSTRG.20942"; transcript_id "MSTRG.20942.2";
15	StringTie	exon	54851913	54852251	1000	-	.	gene_id "MSTRG.20942"; transcript_id "MSTRG.20942.2"; exon_number "1";
15	StringTie	exon	54862528	54862632	1000	-	.	gene_id "MSTRG.20942"; transcript_id "MSTRG.20942.2"; exon_number "2";
15	StringTie	exon	54866177	54866347	1000	-	.	gene_id "MSTRG.20942"; transcript_id "MSTRG.20942.2"; exon_number "3";
15	StringTie	exon	54874858	54875056	1000	-	.	gene_id "MSTRG.20942"; transcript_id "MSTRG.20942.2"; exon_number "4";
15	StringTie	transcript	54851983	54875056	1000	-	.	gene_id "MSTRG.20942"; transcript_id "MSTRG.20942.3";
15	StringTie	exon	54851983	54852251	1000	-	.	gene_id "MSTRG.20942"; transcript_id "MSTRG.20942.3"; exon_number "1";
15	StringTie	exon	54866177	54866347	1000	-	.	gene_id "MSTRG.20942"; transcript_id "MSTRG.20942.3"; exon_number "2";
15	StringTie	exon	54874858	54875056	1000	-	.	gene_id "MSTRG.20942"; transcript_id "MSTRG.20942.3"; exon_number "3";
15	StringTie	transcript	54884908	54895354	1000	+	.	gene_id "MSTRG.20943"; transcript_id "MSTRG.20943.1";
15	StringTie	exon	54884908	54885069	1000	+	.	gene_id "MSTRG.20943"; transcript_id "MSTRG.20943.1"; exon_number "1";
15	StringTie	exon	54890283	54890461	1000	+	.	gene_id "MSTRG.20943"; transcript_id "MSTRG.20943.1"; exon_number "2";
15	StringTie	exon	54895154	54895354	1000	+	.	gene_id "MSTRG.20943"; transcript_id "MSTRG.20943.1"; exon_number "3";
15	StringTie	transcript	54884908	54895354	1000	+	.	gene_id "MSTRG.20943"; transcript_id "MSTRG.20943.2";
15	StringTie	exon	54884908	54885069	1000	+	.	gene_id "MSTRG.20943"; transcript_id "MSTRG.20943.2"; exon_number "1";
15	StringTie	exon	54890310	54890461	1000	+	.	gene_id "MSTRG.20943"; transcript_id "MSTRG.20943.2"; exon_number "2";
15	StringTie	exon	54895154	54895354	1000	+	.	gene_id "MSTRG.20943"; transcript_id "MSTRG.20943.2"; exon_number "3";
15	StringTie	transcript	54884920	54895354	1000	+	.	gene_id "MSTRG.20943"; transcript_id "MSTRG.20943.3";
15	StringTie	exon	54884920	54885069	1000	+	.	gene_id "MSTRG.20943"; transcript_id "MSTRG.20943.3"; exon_number "1";
15	StringTie	exon	54890283	54890433	1000	+	.	gene_id "MSTRG.20943"; transcript_id "MSTRG.20943.3"; exon_number "2";
15	StringTie	exon	54895154	54895354	1000	+	.	gene_id "MSTRG.20943"; transcript_id "MSTRG.20943.3"; exon_number "3";
15	StringTie	transcript	54925966	54932618	1000	-	.	gene_id "MSTRG.20945"; transcript_id "MSTRG.20945.1";
15	StringTie	exon	54925966	54926367	1000	-	.	gene_id "MSTRG.20945"; transcript_id "MSTRG.20945.1"; exon_number "1";
15	StringTie	exon	54932470	54932618	1000	-	.	gene_id "MSTRG.20945"; transcript_id "MSTRG.20945.1"; exon_number "2";
15	StringTie	transcript	54931070	54932618	1000	-	.	gene_id "MSTRG.20945"; transcript_id "MSTRG.20945.2";
15	StringTie	exon	54931070	54931196	1000	-	.	gene_id "MSTRG.20945"; transcript_id "MSTRG.20945.2"; exon_number "1";
15	StringTie	exon	54932470	54932618	1000	-	.	gene_id "MSTRG.20945"; transcript_id "MSTRG.20945.2"; exon_number "2";
15	StringTie	transcript	54940667	54952802	1000	+	.	gene_id "MSTRG.20946"; transcript_id "MSTRG.20946.1";
15	StringTie	exon	54940667	54940816	1000	+	.	gene_id "MSTRG.20946"; transcript_id "MSTRG.20946.1"; exon_number "1";
15	StringTie	exon	54949305	54949483	1000	+	.	gene_id "MSTRG.20946"; transcript_id "MSTRG.20946.1"; exon_number "2";
15	StringTie	exon	54952600	54952802	1000	+	.	gene_id "MSTRG.20946"; transcript_id "MSTRG.20946.1"; exon_number "3";
15	StringTie	transcript	54940667	54944477	1000	+	.	gene_id "MSTRG.20946"; transcript_id "MSTRG.20946.2";
15	StringTie	exon	54940667	54940816	1000	+	.	gene_id "MSTRG.20946"; transcript_id "MSTRG.20946.2"; exon_number "1";
15	StringTie	exon	54944297	54944477	1000	+	.	gene_id "MSTRG.20946"; transcript_id "MSTRG.20946.2"; exon_number "2";
15	StringTie	transcript	54984000	54994159	1000	+	.	gene_id "MSTRG.20947"; transcript_id "MSTRG.20947.1";
15	StringTie	exon	54984000	54984162	1000	+	.	gene_id "MSTRG.20947"; transcript_id "MSTRG.20947.1"; exon_number "1";
15	StringTie	exon	54989142	54989320	1000	+	.	gene_id "MSTRG.20947"; transcript_id "MSTRG.20947.1"; exon_number "2";
15	StringTie	exon	54992215	54992419	1000	+	.	gene_id "MSTRG.20947"; transcript_id "MSTRG.20947.1"; exon_number "3";
15	StringTie	exon	54992736	54992910	1000	+	.	gene_id "MSTRG.20947"; transcript_id "MSTRG.20947.1"; exon_number "4";
15	StringTie	exon	54993975	54994159	1000	+	.	gene_id "MSTRG.20947"; transcript_id "MSTRG.20947.1"; exon_number "5";
15	StringTie	transcript	55030323	55046588	1000	+	.	gene_id "MSTRG.20949"; transcript_id "MSTRG.20949.1";
15	StringTie	exon	55030323	55030531	1000	+	.	gene_id "MSTRG.20949"; transcript_id "MSTRG.20949.1"; exon_number "1";
15	StringTie	exon	55035045	55035131	1000	+	.	gene_id "MSTRG.20949"; transcript_id "MSTRG.20949.1"; exon_number "2";
15	StringTie	exon	55035331	55035509	1000	+	.	gene_id "MSTRG.20949"; transcript_id "MSTRG.20949.1"; exon_number "3";
15	StringTie	exon	55046240	55046588	1000	+	.	gene_id "MSTRG.20949"; transcript_id "MSTRG.20949.1"; exon_number "4";
15	StringTie	transcript	55094601	55099829	1000	+	.	gene_id "MSTRG.20950"; transcript_id "MSTRG.20950.1";
15	StringTie	exon	55094601	55094670	1000	+	.	gene_id "MSTRG.20950"; transcript_id "MSTRG.20950.1"; exon_number "1";
15	StringTie	exon	55099509	55099829	1000	+	.	gene_id "MSTRG.20950"; transcript_id "MSTRG.20950.1"; exon_number "2";
15	StringTie	transcript	55112709	55119360	1000	+	.	gene_id "MSTRG.20951"; transcript_id "MSTRG.20951.1";
15	StringTie	exon	55112709	55112922	1000	+	.	gene_id "MSTRG.20951"; transcript_id "MSTRG.20951.1"; exon_number "1";
15	StringTie	exon	55115272	55115450	1000	+	.	gene_id "MSTRG.20951"; transcript_id "MSTRG.20951.1"; exon_number "2";
15	StringTie	exon	55117877	55118081	1000	+	.	gene_id "MSTRG.20951"; transcript_id "MSTRG.20951.1"; exon_number "3";
15	StringTie	exon	55118402	55118576	1000	+	.	gene_id "MSTRG.20951"; transcript_id "MSTRG.20951.1"; exon_number "4";
15	StringTie	exon	55119197	55119360	1000	+	.	gene_id "MSTRG.20951"; transcript_id "MSTRG.20951.1"; exon_number "5";
15	StringTie	transcript	55160654	55188820	1000	+	.	gene_id "MSTRG.20952"; transcript_id "MSTRG.20952.1";
15	StringTie	exon	55160654	55160908	1000	+	.	gene_id "MSTRG.20952"; transcript_id "MSTRG.20952.1"; exon_number "1";
15	StringTie	exon	55175030	55175158	1000	+	.	gene_id "MSTRG.20952"; transcript_id "MSTRG.20952.1"; exon_number "2";
15	StringTie	exon	55181271	55181378	1000	+	.	gene_id "MSTRG.20952"; transcript_id "MSTRG.20952.1"; exon_number "3";
15	StringTie	exon	55181748	55181818	1000	+	.	gene_id "MSTRG.20952"; transcript_id "MSTRG.20952.1"; exon_number "4";
15	StringTie	exon	55187892	55188096	1000	+	.	gene_id "MSTRG.20952"; transcript_id "MSTRG.20952.1"; exon_number "5";
15	StringTie	exon	55188666	55188820	1000	+	.	gene_id "MSTRG.20952"; transcript_id "MSTRG.20952.1"; exon_number "6";
15	StringTie	transcript	55160654	55193624	1000	+	.	gene_id "MSTRG.20952"; transcript_id "MSTRG.20952.2";
15	StringTie	exon	55160654	55160908	1000	+	.	gene_id "MSTRG.20952"; transcript_id "MSTRG.20952.2"; exon_number "1";
15	StringTie	exon	55175030	55175158	1000	+	.	gene_id "MSTRG.20952"; transcript_id "MSTRG.20952.2"; exon_number "2";
15	StringTie	exon	55181271	55181378	1000	+	.	gene_id "MSTRG.20952"; transcript_id "MSTRG.20952.2"; exon_number "3";
15	StringTie	exon	55181748	55181818	1000	+	.	gene_id "MSTRG.20952"; transcript_id "MSTRG.20952.2"; exon_number "4";
15	StringTie	exon	55191792	55193624	1000	+	.	gene_id "MSTRG.20952"; transcript_id "MSTRG.20952.2"; exon_number "5";
15	StringTie	transcript	55160654	55188820	1000	+	.	gene_id "MSTRG.20952"; transcript_id "MSTRG.20952.3";
15	StringTie	exon	55160654	55160908	1000	+	.	gene_id "MSTRG.20952"; transcript_id "MSTRG.20952.3"; exon_number "1";
15	StringTie	exon	55175030	55175158	1000	+	.	gene_id "MSTRG.20952"; transcript_id "MSTRG.20952.3"; exon_number "2";
15	StringTie	exon	55181271	55181378	1000	+	.	gene_id "MSTRG.20952"; transcript_id "MSTRG.20952.3"; exon_number "3";
15	StringTie	exon	55181748	55181818	1000	+	.	gene_id "MSTRG.20952"; transcript_id "MSTRG.20952.3"; exon_number "4";
15	StringTie	exon	55188666	55188820	1000	+	.	gene_id "MSTRG.20952"; transcript_id "MSTRG.20952.3"; exon_number "5";
15	StringTie	transcript	55160656	55183073	1000	+	.	gene_id "MSTRG.20952"; transcript_id "MSTRG.20952.4";
15	StringTie	exon	55160656	55160908	1000	+	.	gene_id "MSTRG.20952"; transcript_id "MSTRG.20952.4"; exon_number "1";
15	StringTie	exon	55175030	55175158	1000	+	.	gene_id "MSTRG.20952"; transcript_id "MSTRG.20952.4"; exon_number "2";
15	StringTie	exon	55181271	55181378	1000	+	.	gene_id "MSTRG.20952"; transcript_id "MSTRG.20952.4"; exon_number "3";
15	StringTie	exon	55181748	55181818	1000	+	.	gene_id "MSTRG.20952"; transcript_id "MSTRG.20952.4"; exon_number "4";
15	StringTie	exon	55182966	55183073	1000	+	.	gene_id "MSTRG.20952"; transcript_id "MSTRG.20952.4"; exon_number "5";
15	StringTie	transcript	55160656	55183073	1000	+	.	gene_id "MSTRG.20952"; transcript_id "MSTRG.20952.5";
15	StringTie	exon	55160656	55160908	1000	+	.	gene_id "MSTRG.20952"; transcript_id "MSTRG.20952.5"; exon_number "1";
15	StringTie	exon	55181271	55181378	1000	+	.	gene_id "MSTRG.20952"; transcript_id "MSTRG.20952.5"; exon_number "2";
15	StringTie	exon	55181748	55181818	1000	+	.	gene_id "MSTRG.20952"; transcript_id "MSTRG.20952.5"; exon_number "3";
15	StringTie	exon	55182966	55183073	1000	+	.	gene_id "MSTRG.20952"; transcript_id "MSTRG.20952.5"; exon_number "4";
15	StringTie	transcript	55160656	55193624	1000	+	.	gene_id "MSTRG.20952"; transcript_id "MSTRG.20952.6";
15	StringTie	exon	55160656	55160908	1000	+	.	gene_id "MSTRG.20952"; transcript_id "MSTRG.20952.6"; exon_number "1";
15	StringTie	exon	55175030	55175158	1000	+	.	gene_id "MSTRG.20952"; transcript_id "MSTRG.20952.6"; exon_number "2";
15	StringTie	exon	55191792	55193624	1000	+	.	gene_id "MSTRG.20952"; transcript_id "MSTRG.20952.6"; exon_number "3";
15	StringTie	transcript	55189641	55193624	1000	+	.	gene_id "MSTRG.20952"; transcript_id "MSTRG.20952.7";
15	StringTie	exon	55189641	55189845	1000	+	.	gene_id "MSTRG.20952"; transcript_id "MSTRG.20952.7"; exon_number "1";
15	StringTie	exon	55191792	55193624	1000	+	.	gene_id "MSTRG.20952"; transcript_id "MSTRG.20952.7"; exon_number "2";
15	StringTie	transcript	55195456	55196190	1000	+	.	gene_id "MSTRG.20953"; transcript_id "MSTRG.20953.1";
15	StringTie	exon	55195456	55196190	1000	+	.	gene_id "MSTRG.20953"; transcript_id "MSTRG.20953.1"; exon_number "1";
15	StringTie	transcript	55210876	55211594	1000	-	.	gene_id "MSTRG.20956"; transcript_id "MSTRG.20956.1";
15	StringTie	exon	55210876	55211594	1000	-	.	gene_id "MSTRG.20956"; transcript_id "MSTRG.20956.1"; exon_number "1";
15	StringTie	transcript	55211993	55376347	1000	+	.	gene_id "MSTRG.20957"; transcript_id "MSTRG.20957.1";
15	StringTie	exon	55211993	55212328	1000	+	.	gene_id "MSTRG.20957"; transcript_id "MSTRG.20957.1"; exon_number "1";
15	StringTie	exon	55248726	55248843	1000	+	.	gene_id "MSTRG.20957"; transcript_id "MSTRG.20957.1"; exon_number "2";
15	StringTie	exon	55257074	55257108	1000	+	.	gene_id "MSTRG.20957"; transcript_id "MSTRG.20957.1"; exon_number "3";
15	StringTie	exon	55272803	55272964	1000	+	.	gene_id "MSTRG.20957"; transcript_id "MSTRG.20957.1"; exon_number "4";
15	StringTie	exon	55276744	55276818	1000	+	.	gene_id "MSTRG.20957"; transcript_id "MSTRG.20957.1"; exon_number "5";
15	StringTie	exon	55300090	55300175	1000	+	.	gene_id "MSTRG.20957"; transcript_id "MSTRG.20957.1"; exon_number "6";
15	StringTie	exon	55355692	55355797	1000	+	.	gene_id "MSTRG.20957"; transcript_id "MSTRG.20957.1"; exon_number "7";
15	StringTie	exon	55376163	55376347	1000	+	.	gene_id "MSTRG.20957"; transcript_id "MSTRG.20957.1"; exon_number "8";
15	StringTie	transcript	55211993	55300175	1000	+	.	gene_id "MSTRG.20957"; transcript_id "MSTRG.20957.2";
15	StringTie	exon	55211993	55212328	1000	+	.	gene_id "MSTRG.20957"; transcript_id "MSTRG.20957.2"; exon_number "1";
15	StringTie	exon	55248726	55248843	1000	+	.	gene_id "MSTRG.20957"; transcript_id "MSTRG.20957.2"; exon_number "2";
15	StringTie	exon	55272803	55272964	1000	+	.	gene_id "MSTRG.20957"; transcript_id "MSTRG.20957.2"; exon_number "3";
15	StringTie	exon	55276744	55276818	1000	+	.	gene_id "MSTRG.20957"; transcript_id "MSTRG.20957.2"; exon_number "4";
15	StringTie	exon	55300090	55300175	1000	+	.	gene_id "MSTRG.20957"; transcript_id "MSTRG.20957.2"; exon_number "5";
15	StringTie	transcript	55212010	55272122	1000	+	.	gene_id "MSTRG.20957"; transcript_id "MSTRG.20957.3";
15	StringTie	exon	55212010	55212328	1000	+	.	gene_id "MSTRG.20957"; transcript_id "MSTRG.20957.3"; exon_number "1";
15	StringTie	exon	55248726	55248843	1000	+	.	gene_id "MSTRG.20957"; transcript_id "MSTRG.20957.3"; exon_number "2";
15	StringTie	exon	55257074	55257108	1000	+	.	gene_id "MSTRG.20957"; transcript_id "MSTRG.20957.3"; exon_number "3";
15	StringTie	exon	55272035	55272122	1000	+	.	gene_id "MSTRG.20957"; transcript_id "MSTRG.20957.3"; exon_number "4";
15	StringTie	transcript	55212017	55355797	1000	+	.	gene_id "MSTRG.20957"; transcript_id "MSTRG.20957.4";
15	StringTie	exon	55212017	55212328	1000	+	.	gene_id "MSTRG.20957"; transcript_id "MSTRG.20957.4"; exon_number "1";
15	StringTie	exon	55248726	55248843	1000	+	.	gene_id "MSTRG.20957"; transcript_id "MSTRG.20957.4"; exon_number "2";
15	StringTie	exon	55257074	55257108	1000	+	.	gene_id "MSTRG.20957"; transcript_id "MSTRG.20957.4"; exon_number "3";
15	StringTie	exon	55300090	55300175	1000	+	.	gene_id "MSTRG.20957"; transcript_id "MSTRG.20957.4"; exon_number "4";
15	StringTie	exon	55355692	55355797	1000	+	.	gene_id "MSTRG.20957"; transcript_id "MSTRG.20957.4"; exon_number "5";
15	StringTie	transcript	55212020	55219597	1000	+	.	gene_id "MSTRG.20957"; transcript_id "MSTRG.20957.5";
15	StringTie	exon	55212020	55212328	1000	+	.	gene_id "MSTRG.20957"; transcript_id "MSTRG.20957.5"; exon_number "1";
15	StringTie	exon	55219505	55219597	1000	+	.	gene_id "MSTRG.20957"; transcript_id "MSTRG.20957.5"; exon_number "2";
15	StringTie	transcript	55212020	55272964	1000	+	.	gene_id "MSTRG.20957"; transcript_id "MSTRG.20957.6";
15	StringTie	exon	55212020	55212328	1000	+	.	gene_id "MSTRG.20957"; transcript_id "MSTRG.20957.6"; exon_number "1";
15	StringTie	exon	55257074	55257108	1000	+	.	gene_id "MSTRG.20957"; transcript_id "MSTRG.20957.6"; exon_number "2";
15	StringTie	exon	55272803	55272964	1000	+	.	gene_id "MSTRG.20957"; transcript_id "MSTRG.20957.6"; exon_number "3";
15	StringTie	transcript	55380556	55381138	1000	+	.	gene_id "MSTRG.20959"; transcript_id "MSTRG.20959.1";
15	StringTie	exon	55380556	55381138	1000	+	.	gene_id "MSTRG.20959"; transcript_id "MSTRG.20959.1"; exon_number "1";
15	StringTie	transcript	55398625	55399125	1000	+	.	gene_id "MSTRG.20960"; transcript_id "MSTRG.20960.1";
15	StringTie	exon	55398625	55399125	1000	+	.	gene_id "MSTRG.20960"; transcript_id "MSTRG.20960.1"; exon_number "1";
15	StringTie	transcript	55438957	55439389	1000	+	.	gene_id "MSTRG.20962"; transcript_id "MSTRG.20962.1";
15	StringTie	exon	55438957	55439389	1000	+	.	gene_id "MSTRG.20962"; transcript_id "MSTRG.20962.1"; exon_number "1";
15	StringTie	transcript	55494730	55495283	1000	+	.	gene_id "MSTRG.20964"; transcript_id "MSTRG.20964.1";
15	StringTie	exon	55494730	55495283	1000	+	.	gene_id "MSTRG.20964"; transcript_id "MSTRG.20964.1"; exon_number "1";
15	StringTie	transcript	55504700	55505112	1000	+	.	gene_id "MSTRG.20965"; transcript_id "MSTRG.20965.1";
15	StringTie	exon	55504700	55505112	1000	+	.	gene_id "MSTRG.20965"; transcript_id "MSTRG.20965.1"; exon_number "1";
15	StringTie	transcript	55507160	55507558	1000	+	.	gene_id "MSTRG.20966"; transcript_id "MSTRG.20966.1";
15	StringTie	exon	55507160	55507558	1000	+	.	gene_id "MSTRG.20966"; transcript_id "MSTRG.20966.1"; exon_number "1";
15	StringTie	transcript	55579730	55581313	1000	-	.	gene_id "MSTRG.20970"; transcript_id "MSTRG.20970.1";
15	StringTie	exon	55579730	55579941	1000	-	.	gene_id "MSTRG.20970"; transcript_id "MSTRG.20970.1"; exon_number "1";
15	StringTie	exon	55581164	55581313	1000	-	.	gene_id "MSTRG.20970"; transcript_id "MSTRG.20970.1"; exon_number "2";
15	StringTie	transcript	55610188	55624969	1000	-	.	gene_id "MSTRG.20971"; transcript_id "MSTRG.20971.1";
15	StringTie	exon	55610188	55610305	1000	-	.	gene_id "MSTRG.20971"; transcript_id "MSTRG.20971.1"; exon_number "1";
15	StringTie	exon	55613140	55613417	1000	-	.	gene_id "MSTRG.20971"; transcript_id "MSTRG.20971.1"; exon_number "2";
15	StringTie	exon	55614980	55615215	1000	-	.	gene_id "MSTRG.20971"; transcript_id "MSTRG.20971.1"; exon_number "3";
15	StringTie	exon	55622593	55622775	1000	-	.	gene_id "MSTRG.20971"; transcript_id "MSTRG.20971.1"; exon_number "4";
15	StringTie	exon	55624698	55624969	1000	-	.	gene_id "MSTRG.20971"; transcript_id "MSTRG.20971.1"; exon_number "5";
15	StringTie	transcript	55613268	55626779	1000	-	.	gene_id "MSTRG.20971"; transcript_id "MSTRG.20971.2";
15	StringTie	exon	55613268	55613417	1000	-	.	gene_id "MSTRG.20971"; transcript_id "MSTRG.20971.2"; exon_number "1";
15	StringTie	exon	55614980	55615215	1000	-	.	gene_id "MSTRG.20971"; transcript_id "MSTRG.20971.2"; exon_number "2";
15	StringTie	exon	55622593	55622775	1000	-	.	gene_id "MSTRG.20971"; transcript_id "MSTRG.20971.2"; exon_number "3";
15	StringTie	exon	55626551	55626779	1000	-	.	gene_id "MSTRG.20971"; transcript_id "MSTRG.20971.2"; exon_number "4";
15	StringTie	transcript	55647093	55651801	1000	-	.	gene_id "MSTRG.20972"; transcript_id "MSTRG.20972.2";
15	StringTie	exon	55647093	55647235	1000	-	.	gene_id "MSTRG.20972"; transcript_id "MSTRG.20972.2"; exon_number "1";
15	StringTie	exon	55650236	55650296	1000	-	.	gene_id "MSTRG.20972"; transcript_id "MSTRG.20972.2"; exon_number "2";
15	StringTie	exon	55650874	55651006	1000	-	.	gene_id "MSTRG.20972"; transcript_id "MSTRG.20972.2"; exon_number "3";
15	StringTie	exon	55651477	55651801	1000	-	.	gene_id "MSTRG.20972"; transcript_id "MSTRG.20972.2"; exon_number "4";
15	StringTie	transcript	55647187	55651801	1000	-	.	gene_id "MSTRG.20972"; transcript_id "MSTRG.20972.3";
15	StringTie	exon	55647187	55647235	1000	-	.	gene_id "MSTRG.20972"; transcript_id "MSTRG.20972.3"; exon_number "1";
15	StringTie	exon	55650236	55650296	1000	-	.	gene_id "MSTRG.20972"; transcript_id "MSTRG.20972.3"; exon_number "2";
15	StringTie	exon	55650968	55651006	1000	-	.	gene_id "MSTRG.20972"; transcript_id "MSTRG.20972.3"; exon_number "3";
15	StringTie	exon	55651693	55651801	1000	-	.	gene_id "MSTRG.20972"; transcript_id "MSTRG.20972.3"; exon_number "4";
15	StringTie	transcript	55651282	55651801	1000	-	.	gene_id "MSTRG.20972"; transcript_id "MSTRG.20972.5";
15	StringTie	exon	55651282	55651340	1000	-	.	gene_id "MSTRG.20972"; transcript_id "MSTRG.20972.5"; exon_number "1";
15	StringTie	exon	55651477	55651801	1000	-	.	gene_id "MSTRG.20972"; transcript_id "MSTRG.20972.5"; exon_number "2";
15	StringTie	transcript	55763970	55791460	1000	-	.	gene_id "MSTRG.20976"; transcript_id "MSTRG.20976.1";
15	StringTie	exon	55763970	55764415	1000	-	.	gene_id "MSTRG.20976"; transcript_id "MSTRG.20976.1"; exon_number "1";
15	StringTie	exon	55766057	55766093	1000	-	.	gene_id "MSTRG.20976"; transcript_id "MSTRG.20976.1"; exon_number "2";
15	StringTie	exon	55770870	55770977	1000	-	.	gene_id "MSTRG.20976"; transcript_id "MSTRG.20976.1"; exon_number "3";
15	StringTie	exon	55774551	55774671	1000	-	.	gene_id "MSTRG.20976"; transcript_id "MSTRG.20976.1"; exon_number "4";
15	StringTie	exon	55791072	55791460	1000	-	.	gene_id "MSTRG.20976"; transcript_id "MSTRG.20976.1"; exon_number "5";
15	StringTie	transcript	55763970	55791460	1000	-	.	gene_id "MSTRG.20976"; transcript_id "MSTRG.20976.2";
15	StringTie	exon	55763970	55764415	1000	-	.	gene_id "MSTRG.20976"; transcript_id "MSTRG.20976.2"; exon_number "1";
15	StringTie	exon	55766057	55766093	1000	-	.	gene_id "MSTRG.20976"; transcript_id "MSTRG.20976.2"; exon_number "2";
15	StringTie	exon	55770870	55770977	1000	-	.	gene_id "MSTRG.20976"; transcript_id "MSTRG.20976.2"; exon_number "3";
15	StringTie	exon	55773561	55773655	1000	-	.	gene_id "MSTRG.20976"; transcript_id "MSTRG.20976.2"; exon_number "4";
15	StringTie	exon	55774551	55774671	1000	-	.	gene_id "MSTRG.20976"; transcript_id "MSTRG.20976.2"; exon_number "5";
15	StringTie	exon	55791072	55791460	1000	-	.	gene_id "MSTRG.20976"; transcript_id "MSTRG.20976.2"; exon_number "6";
15	StringTie	transcript	55764063	55791460	1000	-	.	gene_id "MSTRG.20976"; transcript_id "MSTRG.20976.3";
15	StringTie	exon	55764063	55764415	1000	-	.	gene_id "MSTRG.20976"; transcript_id "MSTRG.20976.3"; exon_number "1";
15	StringTie	exon	55765999	55766093	1000	-	.	gene_id "MSTRG.20976"; transcript_id "MSTRG.20976.3"; exon_number "2";
15	StringTie	exon	55770870	55770977	1000	-	.	gene_id "MSTRG.20976"; transcript_id "MSTRG.20976.3"; exon_number "3";
15	StringTie	exon	55774551	55774671	1000	-	.	gene_id "MSTRG.20976"; transcript_id "MSTRG.20976.3"; exon_number "4";
15	StringTie	exon	55791072	55791460	1000	-	.	gene_id "MSTRG.20976"; transcript_id "MSTRG.20976.3"; exon_number "5";
15	StringTie	transcript	55764063	55791460	1000	-	.	gene_id "MSTRG.20976"; transcript_id "MSTRG.20976.4";
15	StringTie	exon	55764063	55764415	1000	-	.	gene_id "MSTRG.20976"; transcript_id "MSTRG.20976.4"; exon_number "1";
15	StringTie	exon	55765999	55766093	1000	-	.	gene_id "MSTRG.20976"; transcript_id "MSTRG.20976.4"; exon_number "2";
15	StringTie	exon	55770870	55770977	1000	-	.	gene_id "MSTRG.20976"; transcript_id "MSTRG.20976.4"; exon_number "3";
15	StringTie	exon	55774547	55774671	1000	-	.	gene_id "MSTRG.20976"; transcript_id "MSTRG.20976.4"; exon_number "4";
15	StringTie	exon	55791072	55791460	1000	-	.	gene_id "MSTRG.20976"; transcript_id "MSTRG.20976.4"; exon_number "5";
15	StringTie	transcript	55764103	55791460	1000	-	.	gene_id "MSTRG.20976"; transcript_id "MSTRG.20976.5";
15	StringTie	exon	55764103	55764415	1000	-	.	gene_id "MSTRG.20976"; transcript_id "MSTRG.20976.5"; exon_number "1";
15	StringTie	exon	55766057	55766093	1000	-	.	gene_id "MSTRG.20976"; transcript_id "MSTRG.20976.5"; exon_number "2";
15	StringTie	exon	55770870	55770977	1000	-	.	gene_id "MSTRG.20976"; transcript_id "MSTRG.20976.5"; exon_number "3";
15	StringTie	exon	55774547	55774671	1000	-	.	gene_id "MSTRG.20976"; transcript_id "MSTRG.20976.5"; exon_number "4";
15	StringTie	exon	55791072	55791460	1000	-	.	gene_id "MSTRG.20976"; transcript_id "MSTRG.20976.5"; exon_number "5";
15	StringTie	transcript	55764164	55791460	1000	-	.	gene_id "MSTRG.20976"; transcript_id "MSTRG.20976.6";
15	StringTie	exon	55764164	55764415	1000	-	.	gene_id "MSTRG.20976"; transcript_id "MSTRG.20976.6"; exon_number "1";
15	StringTie	exon	55766057	55766093	1000	-	.	gene_id "MSTRG.20976"; transcript_id "MSTRG.20976.6"; exon_number "2";
15	StringTie	exon	55770870	55770977	1000	-	.	gene_id "MSTRG.20976"; transcript_id "MSTRG.20976.6"; exon_number "3";
15	StringTie	exon	55774551	55774696	1000	-	.	gene_id "MSTRG.20976"; transcript_id "MSTRG.20976.6"; exon_number "4";
15	StringTie	exon	55791072	55791460	1000	-	.	gene_id "MSTRG.20976"; transcript_id "MSTRG.20976.6"; exon_number "5";
15	StringTie	transcript	55764241	55791460	1000	-	.	gene_id "MSTRG.20976"; transcript_id "MSTRG.20976.7";
15	StringTie	exon	55764241	55764415	1000	-	.	gene_id "MSTRG.20976"; transcript_id "MSTRG.20976.7"; exon_number "1";
15	StringTie	exon	55765999	55766093	1000	-	.	gene_id "MSTRG.20976"; transcript_id "MSTRG.20976.7"; exon_number "2";
15	StringTie	exon	55770870	55770977	1000	-	.	gene_id "MSTRG.20976"; transcript_id "MSTRG.20976.7"; exon_number "3";
15	StringTie	exon	55773561	55773655	1000	-	.	gene_id "MSTRG.20976"; transcript_id "MSTRG.20976.7"; exon_number "4";
15	StringTie	exon	55774551	55774671	1000	-	.	gene_id "MSTRG.20976"; transcript_id "MSTRG.20976.7"; exon_number "5";
15	StringTie	exon	55791072	55791460	1000	-	.	gene_id "MSTRG.20976"; transcript_id "MSTRG.20976.7"; exon_number "6";
15	StringTie	transcript	55764311	55791460	1000	-	.	gene_id "MSTRG.20976"; transcript_id "MSTRG.20976.8";
15	StringTie	exon	55764311	55764415	1000	-	.	gene_id "MSTRG.20976"; transcript_id "MSTRG.20976.8"; exon_number "1";
15	StringTie	exon	55766057	55766093	1000	-	.	gene_id "MSTRG.20976"; transcript_id "MSTRG.20976.8"; exon_number "2";
15	StringTie	exon	55770870	55770977	1000	-	.	gene_id "MSTRG.20976"; transcript_id "MSTRG.20976.8"; exon_number "3";
15	StringTie	exon	55773561	55773655	1000	-	.	gene_id "MSTRG.20976"; transcript_id "MSTRG.20976.8"; exon_number "4";
15	StringTie	exon	55774547	55774671	1000	-	.	gene_id "MSTRG.20976"; transcript_id "MSTRG.20976.8"; exon_number "5";
15	StringTie	exon	55791072	55791460	1000	-	.	gene_id "MSTRG.20976"; transcript_id "MSTRG.20976.8"; exon_number "6";
15	StringTie	transcript	55765786	55791460	1000	-	.	gene_id "MSTRG.20976"; transcript_id "MSTRG.20976.10";
15	StringTie	exon	55765786	55765827	1000	-	.	gene_id "MSTRG.20976"; transcript_id "MSTRG.20976.10"; exon_number "1";
15	StringTie	exon	55766057	55766093	1000	-	.	gene_id "MSTRG.20976"; transcript_id "MSTRG.20976.10"; exon_number "2";
15	StringTie	exon	55770870	55770977	1000	-	.	gene_id "MSTRG.20976"; transcript_id "MSTRG.20976.10"; exon_number "3";
15	StringTie	exon	55774551	55774671	1000	-	.	gene_id "MSTRG.20976"; transcript_id "MSTRG.20976.10"; exon_number "4";
15	StringTie	exon	55791072	55791460	1000	-	.	gene_id "MSTRG.20976"; transcript_id "MSTRG.20976.10"; exon_number "5";
15	StringTie	transcript	55766912	55791460	1000	-	.	gene_id "MSTRG.20976"; transcript_id "MSTRG.20976.11";
15	StringTie	exon	55766912	55767051	1000	-	.	gene_id "MSTRG.20976"; transcript_id "MSTRG.20976.11"; exon_number "1";
15	StringTie	exon	55770870	55770977	1000	-	.	gene_id "MSTRG.20976"; transcript_id "MSTRG.20976.11"; exon_number "2";
15	StringTie	exon	55774547	55774671	1000	-	.	gene_id "MSTRG.20976"; transcript_id "MSTRG.20976.11"; exon_number "3";
15	StringTie	exon	55791072	55791460	1000	-	.	gene_id "MSTRG.20976"; transcript_id "MSTRG.20976.11"; exon_number "4";
15	StringTie	transcript	55766998	55791460	1000	-	.	gene_id "MSTRG.20976"; transcript_id "MSTRG.20976.12";
15	StringTie	exon	55766998	55767051	1000	-	.	gene_id "MSTRG.20976"; transcript_id "MSTRG.20976.12"; exon_number "1";
15	StringTie	exon	55770870	55770977	1000	-	.	gene_id "MSTRG.20976"; transcript_id "MSTRG.20976.12"; exon_number "2";
15	StringTie	exon	55774551	55774671	1000	-	.	gene_id "MSTRG.20976"; transcript_id "MSTRG.20976.12"; exon_number "3";
15	StringTie	exon	55791072	55791460	1000	-	.	gene_id "MSTRG.20976"; transcript_id "MSTRG.20976.12"; exon_number "4";
15	StringTie	transcript	55767001	55791460	1000	-	.	gene_id "MSTRG.20976"; transcript_id "MSTRG.20976.13";
15	StringTie	exon	55767001	55767051	1000	-	.	gene_id "MSTRG.20976"; transcript_id "MSTRG.20976.13"; exon_number "1";
15	StringTie	exon	55770870	55770975	1000	-	.	gene_id "MSTRG.20976"; transcript_id "MSTRG.20976.13"; exon_number "2";
15	StringTie	exon	55774551	55774671	1000	-	.	gene_id "MSTRG.20976"; transcript_id "MSTRG.20976.13"; exon_number "3";
15	StringTie	exon	55791072	55791460	1000	-	.	gene_id "MSTRG.20976"; transcript_id "MSTRG.20976.13"; exon_number "4";
15	StringTie	transcript	55767003	55791460	1000	-	.	gene_id "MSTRG.20976"; transcript_id "MSTRG.20976.14";
15	StringTie	exon	55767003	55767051	1000	-	.	gene_id "MSTRG.20976"; transcript_id "MSTRG.20976.14"; exon_number "1";
15	StringTie	exon	55770870	55770977	1000	-	.	gene_id "MSTRG.20976"; transcript_id "MSTRG.20976.14"; exon_number "2";
15	StringTie	exon	55773561	55773655	1000	-	.	gene_id "MSTRG.20976"; transcript_id "MSTRG.20976.14"; exon_number "3";
15	StringTie	exon	55774551	55774696	1000	-	.	gene_id "MSTRG.20976"; transcript_id "MSTRG.20976.14"; exon_number "4";
15	StringTie	exon	55791072	55791460	1000	-	.	gene_id "MSTRG.20976"; transcript_id "MSTRG.20976.14"; exon_number "5";
15	StringTie	transcript	55783736	55791460	1000	-	.	gene_id "MSTRG.20976"; transcript_id "MSTRG.20976.15";
15	StringTie	exon	55783736	55783847	1000	-	.	gene_id "MSTRG.20976"; transcript_id "MSTRG.20976.15"; exon_number "1";
15	StringTie	exon	55791072	55791460	1000	-	.	gene_id "MSTRG.20976"; transcript_id "MSTRG.20976.15"; exon_number "2";
15	StringTie	transcript	55791520	55837010	1000	+	.	gene_id "MSTRG.20977"; transcript_id "MSTRG.20977.1";
15	StringTie	exon	55791520	55791700	1000	+	.	gene_id "MSTRG.20977"; transcript_id "MSTRG.20977.1"; exon_number "1";
15	StringTie	exon	55793078	55793223	1000	+	.	gene_id "MSTRG.20977"; transcript_id "MSTRG.20977.1"; exon_number "2";
15	StringTie	exon	55836874	55837010	1000	+	.	gene_id "MSTRG.20977"; transcript_id "MSTRG.20977.1"; exon_number "3";
15	StringTie	transcript	55822470	55852590	1000	-	.	gene_id "MSTRG.20978"; transcript_id "MSTRG.20978.1";
15	StringTie	exon	55822470	55822573	1000	-	.	gene_id "MSTRG.20978"; transcript_id "MSTRG.20978.1"; exon_number "1";
15	StringTie	exon	55852187	55852590	1000	-	.	gene_id "MSTRG.20978"; transcript_id "MSTRG.20978.1"; exon_number "2";
15	StringTie	transcript	55824854	55852590	1000	-	.	gene_id "MSTRG.20978"; transcript_id "MSTRG.20978.2";
15	StringTie	exon	55824854	55824979	1000	-	.	gene_id "MSTRG.20978"; transcript_id "MSTRG.20978.2"; exon_number "1";
15	StringTie	exon	55826903	55826930	1000	-	.	gene_id "MSTRG.20978"; transcript_id "MSTRG.20978.2"; exon_number "2";
15	StringTie	exon	55852187	55852590	1000	-	.	gene_id "MSTRG.20978"; transcript_id "MSTRG.20978.2"; exon_number "3";
15	StringTie	transcript	55838857	55852590	1000	-	.	gene_id "MSTRG.20978"; transcript_id "MSTRG.20978.3";
15	StringTie	exon	55838857	55839127	1000	-	.	gene_id "MSTRG.20978"; transcript_id "MSTRG.20978.3"; exon_number "1";
15	StringTie	exon	55852187	55852590	1000	-	.	gene_id "MSTRG.20978"; transcript_id "MSTRG.20978.3"; exon_number "2";
15	StringTie	transcript	55847866	55852590	1000	-	.	gene_id "MSTRG.20978"; transcript_id "MSTRG.20978.4";
15	StringTie	exon	55847866	55848023	1000	-	.	gene_id "MSTRG.20978"; transcript_id "MSTRG.20978.4"; exon_number "1";
15	StringTie	exon	55852187	55852590	1000	-	.	gene_id "MSTRG.20978"; transcript_id "MSTRG.20978.4"; exon_number "2";
15	StringTie	transcript	55852600	55879590	1000	+	.	gene_id "MSTRG.20979"; transcript_id "MSTRG.20979.3";
15	StringTie	exon	55852600	55853005	1000	+	.	gene_id "MSTRG.20979"; transcript_id "MSTRG.20979.3"; exon_number "1";
15	StringTie	exon	55854695	55854803	1000	+	.	gene_id "MSTRG.20979"; transcript_id "MSTRG.20979.3"; exon_number "2";
15	StringTie	exon	55860082	55860181	1000	+	.	gene_id "MSTRG.20979"; transcript_id "MSTRG.20979.3"; exon_number "3";
15	StringTie	exon	55861682	55861756	1000	+	.	gene_id "MSTRG.20979"; transcript_id "MSTRG.20979.3"; exon_number "4";
15	StringTie	exon	55866509	55866684	1000	+	.	gene_id "MSTRG.20979"; transcript_id "MSTRG.20979.3"; exon_number "5";
15	StringTie	exon	55870174	55870433	1000	+	.	gene_id "MSTRG.20979"; transcript_id "MSTRG.20979.3"; exon_number "6";
15	StringTie	exon	55879387	55879590	1000	+	.	gene_id "MSTRG.20979"; transcript_id "MSTRG.20979.3"; exon_number "7";
15	StringTie	transcript	55852600	55879590	1000	+	.	gene_id "MSTRG.20979"; transcript_id "MSTRG.20979.4";
15	StringTie	exon	55852600	55853005	1000	+	.	gene_id "MSTRG.20979"; transcript_id "MSTRG.20979.4"; exon_number "1";
15	StringTie	exon	55854695	55854803	1000	+	.	gene_id "MSTRG.20979"; transcript_id "MSTRG.20979.4"; exon_number "2";
15	StringTie	exon	55860082	55860181	1000	+	.	gene_id "MSTRG.20979"; transcript_id "MSTRG.20979.4"; exon_number "3";
15	StringTie	exon	55861682	55861756	1000	+	.	gene_id "MSTRG.20979"; transcript_id "MSTRG.20979.4"; exon_number "4";
15	StringTie	exon	55863095	55863136	1000	+	.	gene_id "MSTRG.20979"; transcript_id "MSTRG.20979.4"; exon_number "5";
15	StringTie	exon	55866509	55866684	1000	+	.	gene_id "MSTRG.20979"; transcript_id "MSTRG.20979.4"; exon_number "6";
15	StringTie	exon	55870174	55870433	1000	+	.	gene_id "MSTRG.20979"; transcript_id "MSTRG.20979.4"; exon_number "7";
15	StringTie	exon	55879387	55879590	1000	+	.	gene_id "MSTRG.20979"; transcript_id "MSTRG.20979.4"; exon_number "8";
15	StringTie	transcript	55852600	55870433	1000	+	.	gene_id "MSTRG.20979"; transcript_id "MSTRG.20979.5";
15	StringTie	exon	55852600	55853005	1000	+	.	gene_id "MSTRG.20979"; transcript_id "MSTRG.20979.5"; exon_number "1";
15	StringTie	exon	55854695	55854803	1000	+	.	gene_id "MSTRG.20979"; transcript_id "MSTRG.20979.5"; exon_number "2";
15	StringTie	exon	55860082	55860181	1000	+	.	gene_id "MSTRG.20979"; transcript_id "MSTRG.20979.5"; exon_number "3";
15	StringTie	exon	55861682	55861756	1000	+	.	gene_id "MSTRG.20979"; transcript_id "MSTRG.20979.5"; exon_number "4";
15	StringTie	exon	55863095	55863136	1000	+	.	gene_id "MSTRG.20979"; transcript_id "MSTRG.20979.5"; exon_number "5";
15	StringTie	exon	55866509	55866684	1000	+	.	gene_id "MSTRG.20979"; transcript_id "MSTRG.20979.5"; exon_number "6";
15	StringTie	exon	55868296	55868445	1000	+	.	gene_id "MSTRG.20979"; transcript_id "MSTRG.20979.5"; exon_number "7";
15	StringTie	exon	55870174	55870433	1000	+	.	gene_id "MSTRG.20979"; transcript_id "MSTRG.20979.5"; exon_number "8";
15	StringTie	transcript	55852600	55870433	1000	+	.	gene_id "MSTRG.20979"; transcript_id "MSTRG.20979.6";
15	StringTie	exon	55852600	55853005	1000	+	.	gene_id "MSTRG.20979"; transcript_id "MSTRG.20979.6"; exon_number "1";
15	StringTie	exon	55854695	55854803	1000	+	.	gene_id "MSTRG.20979"; transcript_id "MSTRG.20979.6"; exon_number "2";
15	StringTie	exon	55860082	55860181	1000	+	.	gene_id "MSTRG.20979"; transcript_id "MSTRG.20979.6"; exon_number "3";
15	StringTie	exon	55861682	55861756	1000	+	.	gene_id "MSTRG.20979"; transcript_id "MSTRG.20979.6"; exon_number "4";
15	StringTie	exon	55866658	55866684	1000	+	.	gene_id "MSTRG.20979"; transcript_id "MSTRG.20979.6"; exon_number "5";
15	StringTie	exon	55870174	55870433	1000	+	.	gene_id "MSTRG.20979"; transcript_id "MSTRG.20979.6"; exon_number "6";
15	StringTie	transcript	55852633	55870433	1000	+	.	gene_id "MSTRG.20979"; transcript_id "MSTRG.20979.7";
15	StringTie	exon	55852633	55853005	1000	+	.	gene_id "MSTRG.20979"; transcript_id "MSTRG.20979.7"; exon_number "1";
15	StringTie	exon	55854695	55854803	1000	+	.	gene_id "MSTRG.20979"; transcript_id "MSTRG.20979.7"; exon_number "2";
15	StringTie	exon	55860082	55860181	1000	+	.	gene_id "MSTRG.20979"; transcript_id "MSTRG.20979.7"; exon_number "3";
15	StringTie	exon	55861682	55861756	1000	+	.	gene_id "MSTRG.20979"; transcript_id "MSTRG.20979.7"; exon_number "4";
15	StringTie	exon	55866509	55866684	1000	+	.	gene_id "MSTRG.20979"; transcript_id "MSTRG.20979.7"; exon_number "5";
15	StringTie	exon	55868296	55868445	1000	+	.	gene_id "MSTRG.20979"; transcript_id "MSTRG.20979.7"; exon_number "6";
15	StringTie	exon	55870174	55870433	1000	+	.	gene_id "MSTRG.20979"; transcript_id "MSTRG.20979.7"; exon_number "7";
15	StringTie	transcript	55852690	55896405	1000	+	.	gene_id "MSTRG.20979"; transcript_id "MSTRG.20979.8";
15	StringTie	exon	55852690	55853005	1000	+	.	gene_id "MSTRG.20979"; transcript_id "MSTRG.20979.8"; exon_number "1";
15	StringTie	exon	55854695	55854803	1000	+	.	gene_id "MSTRG.20979"; transcript_id "MSTRG.20979.8"; exon_number "2";
15	StringTie	exon	55860082	55860181	1000	+	.	gene_id "MSTRG.20979"; transcript_id "MSTRG.20979.8"; exon_number "3";
15	StringTie	exon	55861682	55861756	1000	+	.	gene_id "MSTRG.20979"; transcript_id "MSTRG.20979.8"; exon_number "4";
15	StringTie	exon	55896358	55896405	1000	+	.	gene_id "MSTRG.20979"; transcript_id "MSTRG.20979.8"; exon_number "5";
15	StringTie	transcript	55852871	55870433	1000	+	.	gene_id "MSTRG.20979"; transcript_id "MSTRG.20979.9";
15	StringTie	exon	55852871	55853005	1000	+	.	gene_id "MSTRG.20979"; transcript_id "MSTRG.20979.9"; exon_number "1";
15	StringTie	exon	55854695	55854803	1000	+	.	gene_id "MSTRG.20979"; transcript_id "MSTRG.20979.9"; exon_number "2";
15	StringTie	exon	55860082	55860181	1000	+	.	gene_id "MSTRG.20979"; transcript_id "MSTRG.20979.9"; exon_number "3";
15	StringTie	exon	55866509	55866684	1000	+	.	gene_id "MSTRG.20979"; transcript_id "MSTRG.20979.9"; exon_number "4";
15	StringTie	exon	55868293	55868445	1000	+	.	gene_id "MSTRG.20979"; transcript_id "MSTRG.20979.9"; exon_number "5";
15	StringTie	exon	55870174	55870433	1000	+	.	gene_id "MSTRG.20979"; transcript_id "MSTRG.20979.9"; exon_number "6";
15	StringTie	transcript	55852882	55870433	1000	+	.	gene_id "MSTRG.20979"; transcript_id "MSTRG.20979.10";
15	StringTie	exon	55852882	55853005	1000	+	.	gene_id "MSTRG.20979"; transcript_id "MSTRG.20979.10"; exon_number "1";
15	StringTie	exon	55854695	55854803	1000	+	.	gene_id "MSTRG.20979"; transcript_id "MSTRG.20979.10"; exon_number "2";
15	StringTie	exon	55860082	55860181	1000	+	.	gene_id "MSTRG.20979"; transcript_id "MSTRG.20979.10"; exon_number "3";
15	StringTie	exon	55866509	55866684	1000	+	.	gene_id "MSTRG.20979"; transcript_id "MSTRG.20979.10"; exon_number "4";
15	StringTie	exon	55870174	55870433	1000	+	.	gene_id "MSTRG.20979"; transcript_id "MSTRG.20979.10"; exon_number "5";
15	StringTie	transcript	55912151	55912885	1000	+	.	gene_id "MSTRG.20983"; transcript_id "MSTRG.20983.1";
15	StringTie	exon	55912151	55912885	1000	+	.	gene_id "MSTRG.20983"; transcript_id "MSTRG.20983.1"; exon_number "1";
15	StringTie	transcript	55929010	55929484	1000	+	.	gene_id "MSTRG.20984"; transcript_id "MSTRG.20984.1";
15	StringTie	exon	55929010	55929484	1000	+	.	gene_id "MSTRG.20984"; transcript_id "MSTRG.20984.1"; exon_number "1";
15	StringTie	transcript	55963412	55964064	1000	-	.	gene_id "MSTRG.20985"; transcript_id "MSTRG.20985.1";
15	StringTie	exon	55963412	55964064	1000	-	.	gene_id "MSTRG.20985"; transcript_id "MSTRG.20985.1"; exon_number "1";
15	StringTie	transcript	56026566	56027040	1000	+	.	gene_id "MSTRG.20986"; transcript_id "MSTRG.20986.1";
15	StringTie	exon	56026566	56027040	1000	+	.	gene_id "MSTRG.20986"; transcript_id "MSTRG.20986.1"; exon_number "1";
15	StringTie	transcript	56037152	56040125	1000	-	.	gene_id "MSTRG.20990"; transcript_id "MSTRG.20990.1";
15	StringTie	exon	56037152	56037373	1000	-	.	gene_id "MSTRG.20990"; transcript_id "MSTRG.20990.1"; exon_number "1";
15	StringTie	exon	56040019	56040125	1000	-	.	gene_id "MSTRG.20990"; transcript_id "MSTRG.20990.1"; exon_number "2";
15	StringTie	transcript	56047354	56057604	1000	-	.	gene_id "MSTRG.20991"; transcript_id "MSTRG.20991.1";
15	StringTie	exon	56047354	56047606	1000	-	.	gene_id "MSTRG.20991"; transcript_id "MSTRG.20991.1"; exon_number "1";
15	StringTie	exon	56052710	56052800	1000	-	.	gene_id "MSTRG.20991"; transcript_id "MSTRG.20991.1"; exon_number "2";
15	StringTie	exon	56057447	56057604	1000	-	.	gene_id "MSTRG.20991"; transcript_id "MSTRG.20991.1"; exon_number "3";
15	StringTie	transcript	56100418	56154042	1000	-	.	gene_id "MSTRG.20993"; transcript_id "MSTRG.20993.1";
15	StringTie	exon	56100418	56100486	1000	-	.	gene_id "MSTRG.20993"; transcript_id "MSTRG.20993.1"; exon_number "1";
15	StringTie	exon	56153962	56154042	1000	-	.	gene_id "MSTRG.20993"; transcript_id "MSTRG.20993.1"; exon_number "2";
15	StringTie	transcript	56106521	56154042	1000	-	.	gene_id "MSTRG.20993"; transcript_id "MSTRG.20993.2";
15	StringTie	exon	56106521	56106589	1000	-	.	gene_id "MSTRG.20993"; transcript_id "MSTRG.20993.2"; exon_number "1";
15	StringTie	exon	56153962	56154042	1000	-	.	gene_id "MSTRG.20993"; transcript_id "MSTRG.20993.2"; exon_number "2";
15	StringTie	transcript	56125439	56154042	1000	-	.	gene_id "MSTRG.20993"; transcript_id "MSTRG.20993.3";
15	StringTie	exon	56125439	56125542	1000	-	.	gene_id "MSTRG.20993"; transcript_id "MSTRG.20993.3"; exon_number "1";
15	StringTie	exon	56153962	56154042	1000	-	.	gene_id "MSTRG.20993"; transcript_id "MSTRG.20993.3"; exon_number "2";
15	StringTie	transcript	56177319	56179370	1000	-	.	gene_id "MSTRG.20994"; transcript_id "MSTRG.20994.1";
15	StringTie	exon	56177319	56177372	1000	-	.	gene_id "MSTRG.20994"; transcript_id "MSTRG.20994.1"; exon_number "1";
15	StringTie	exon	56177876	56178051	1000	-	.	gene_id "MSTRG.20994"; transcript_id "MSTRG.20994.1"; exon_number "2";
15	StringTie	exon	56179258	56179370	1000	-	.	gene_id "MSTRG.20994"; transcript_id "MSTRG.20994.1"; exon_number "3";
15	StringTie	transcript	56179547	56191561	1000	+	.	gene_id "MSTRG.20995"; transcript_id "MSTRG.20995.1";
15	StringTie	exon	56179547	56179658	1000	+	.	gene_id "MSTRG.20995"; transcript_id "MSTRG.20995.1"; exon_number "1";
15	StringTie	exon	56190520	56191561	1000	+	.	gene_id "MSTRG.20995"; transcript_id "MSTRG.20995.1"; exon_number "2";
15	StringTie	transcript	56246670	56403001	1000	+	.	gene_id "MSTRG.20997"; transcript_id "MSTRG.20997.1";
15	StringTie	exon	56246670	56247000	1000	+	.	gene_id "MSTRG.20997"; transcript_id "MSTRG.20997.1"; exon_number "1";
15	StringTie	exon	56301521	56301631	1000	+	.	gene_id "MSTRG.20997"; transcript_id "MSTRG.20997.1"; exon_number "2";
15	StringTie	exon	56323939	56323991	1000	+	.	gene_id "MSTRG.20997"; transcript_id "MSTRG.20997.1"; exon_number "3";
15	StringTie	exon	56343754	56343806	1000	+	.	gene_id "MSTRG.20997"; transcript_id "MSTRG.20997.1"; exon_number "4";
15	StringTie	exon	56346520	56346601	1000	+	.	gene_id "MSTRG.20997"; transcript_id "MSTRG.20997.1"; exon_number "5";
15	StringTie	exon	56349408	56349443	1000	+	.	gene_id "MSTRG.20997"; transcript_id "MSTRG.20997.1"; exon_number "6";
15	StringTie	exon	56365279	56365337	1000	+	.	gene_id "MSTRG.20997"; transcript_id "MSTRG.20997.1"; exon_number "7";
15	StringTie	exon	56387665	56387766	1000	+	.	gene_id "MSTRG.20997"; transcript_id "MSTRG.20997.1"; exon_number "8";
15	StringTie	exon	56392384	56392488	1000	+	.	gene_id "MSTRG.20997"; transcript_id "MSTRG.20997.1"; exon_number "9";
15	StringTie	exon	56402019	56402064	1000	+	.	gene_id "MSTRG.20997"; transcript_id "MSTRG.20997.1"; exon_number "10";
15	StringTie	exon	56402533	56403001	1000	+	.	gene_id "MSTRG.20997"; transcript_id "MSTRG.20997.1"; exon_number "11";
15	StringTie	transcript	56246670	56391223	1000	+	.	gene_id "MSTRG.20997"; transcript_id "MSTRG.20997.2";
15	StringTie	exon	56246670	56247000	1000	+	.	gene_id "MSTRG.20997"; transcript_id "MSTRG.20997.2"; exon_number "1";
15	StringTie	exon	56301521	56301631	1000	+	.	gene_id "MSTRG.20997"; transcript_id "MSTRG.20997.2"; exon_number "2";
15	StringTie	exon	56323939	56323991	1000	+	.	gene_id "MSTRG.20997"; transcript_id "MSTRG.20997.2"; exon_number "3";
15	StringTie	exon	56343754	56343806	1000	+	.	gene_id "MSTRG.20997"; transcript_id "MSTRG.20997.2"; exon_number "4";
15	StringTie	exon	56346520	56346601	1000	+	.	gene_id "MSTRG.20997"; transcript_id "MSTRG.20997.2"; exon_number "5";
15	StringTie	exon	56349408	56349443	1000	+	.	gene_id "MSTRG.20997"; transcript_id "MSTRG.20997.2"; exon_number "6";
15	StringTie	exon	56365279	56365337	1000	+	.	gene_id "MSTRG.20997"; transcript_id "MSTRG.20997.2"; exon_number "7";
15	StringTie	exon	56384620	56384687	1000	+	.	gene_id "MSTRG.20997"; transcript_id "MSTRG.20997.2"; exon_number "8";
15	StringTie	exon	56387665	56387766	1000	+	.	gene_id "MSTRG.20997"; transcript_id "MSTRG.20997.2"; exon_number "9";
15	StringTie	exon	56391139	56391223	1000	+	.	gene_id "MSTRG.20997"; transcript_id "MSTRG.20997.2"; exon_number "10";
15	StringTie	transcript	56246670	56391223	1000	+	.	gene_id "MSTRG.20997"; transcript_id "MSTRG.20997.3";
15	StringTie	exon	56246670	56247000	1000	+	.	gene_id "MSTRG.20997"; transcript_id "MSTRG.20997.3"; exon_number "1";
15	StringTie	exon	56301521	56301631	1000	+	.	gene_id "MSTRG.20997"; transcript_id "MSTRG.20997.3"; exon_number "2";
15	StringTie	exon	56323939	56323991	1000	+	.	gene_id "MSTRG.20997"; transcript_id "MSTRG.20997.3"; exon_number "3";
15	StringTie	exon	56343754	56343806	1000	+	.	gene_id "MSTRG.20997"; transcript_id "MSTRG.20997.3"; exon_number "4";
15	StringTie	exon	56346520	56346601	1000	+	.	gene_id "MSTRG.20997"; transcript_id "MSTRG.20997.3"; exon_number "5";
15	StringTie	exon	56349408	56349443	1000	+	.	gene_id "MSTRG.20997"; transcript_id "MSTRG.20997.3"; exon_number "6";
15	StringTie	exon	56365279	56365337	1000	+	.	gene_id "MSTRG.20997"; transcript_id "MSTRG.20997.3"; exon_number "7";
15	StringTie	exon	56387665	56387766	1000	+	.	gene_id "MSTRG.20997"; transcript_id "MSTRG.20997.3"; exon_number "8";
15	StringTie	exon	56391139	56391223	1000	+	.	gene_id "MSTRG.20997"; transcript_id "MSTRG.20997.3"; exon_number "9";
15	StringTie	transcript	56246670	56335645	1000	+	.	gene_id "MSTRG.20997"; transcript_id "MSTRG.20997.4";
15	StringTie	exon	56246670	56247000	1000	+	.	gene_id "MSTRG.20997"; transcript_id "MSTRG.20997.4"; exon_number "1";
15	StringTie	exon	56301521	56301631	1000	+	.	gene_id "MSTRG.20997"; transcript_id "MSTRG.20997.4"; exon_number "2";
15	StringTie	exon	56323939	56323991	1000	+	.	gene_id "MSTRG.20997"; transcript_id "MSTRG.20997.4"; exon_number "3";
15	StringTie	exon	56335503	56335645	1000	+	.	gene_id "MSTRG.20997"; transcript_id "MSTRG.20997.4"; exon_number "4";
15	StringTie	transcript	56246670	56384687	1000	+	.	gene_id "MSTRG.20997"; transcript_id "MSTRG.20997.5";
15	StringTie	exon	56246670	56246983	1000	+	.	gene_id "MSTRG.20997"; transcript_id "MSTRG.20997.5"; exon_number "1";
15	StringTie	exon	56301521	56301631	1000	+	.	gene_id "MSTRG.20997"; transcript_id "MSTRG.20997.5"; exon_number "2";
15	StringTie	exon	56323939	56323991	1000	+	.	gene_id "MSTRG.20997"; transcript_id "MSTRG.20997.5"; exon_number "3";
15	StringTie	exon	56343754	56343806	1000	+	.	gene_id "MSTRG.20997"; transcript_id "MSTRG.20997.5"; exon_number "4";
15	StringTie	exon	56346520	56346601	1000	+	.	gene_id "MSTRG.20997"; transcript_id "MSTRG.20997.5"; exon_number "5";
15	StringTie	exon	56349408	56349443	1000	+	.	gene_id "MSTRG.20997"; transcript_id "MSTRG.20997.5"; exon_number "6";
15	StringTie	exon	56365279	56365337	1000	+	.	gene_id "MSTRG.20997"; transcript_id "MSTRG.20997.5"; exon_number "7";
15	StringTie	exon	56384642	56384687	1000	+	.	gene_id "MSTRG.20997"; transcript_id "MSTRG.20997.5"; exon_number "8";
15	StringTie	transcript	56246670	56403001	1000	+	.	gene_id "MSTRG.20997"; transcript_id "MSTRG.20997.6";
15	StringTie	exon	56246670	56247000	1000	+	.	gene_id "MSTRG.20997"; transcript_id "MSTRG.20997.6"; exon_number "1";
15	StringTie	exon	56301521	56301631	1000	+	.	gene_id "MSTRG.20997"; transcript_id "MSTRG.20997.6"; exon_number "2";
15	StringTie	exon	56323939	56323991	1000	+	.	gene_id "MSTRG.20997"; transcript_id "MSTRG.20997.6"; exon_number "3";
15	StringTie	exon	56343754	56343806	1000	+	.	gene_id "MSTRG.20997"; transcript_id "MSTRG.20997.6"; exon_number "4";
15	StringTie	exon	56346520	56346601	1000	+	.	gene_id "MSTRG.20997"; transcript_id "MSTRG.20997.6"; exon_number "5";
15	StringTie	exon	56349408	56349443	1000	+	.	gene_id "MSTRG.20997"; transcript_id "MSTRG.20997.6"; exon_number "6";
15	StringTie	exon	56365279	56365337	1000	+	.	gene_id "MSTRG.20997"; transcript_id "MSTRG.20997.6"; exon_number "7";
15	StringTie	exon	56402019	56402064	1000	+	.	gene_id "MSTRG.20997"; transcript_id "MSTRG.20997.6"; exon_number "8";
15	StringTie	exon	56402533	56403001	1000	+	.	gene_id "MSTRG.20997"; transcript_id "MSTRG.20997.6"; exon_number "9";
15	StringTie	transcript	56246670	56403001	1000	+	.	gene_id "MSTRG.20997"; transcript_id "MSTRG.20997.7";
15	StringTie	exon	56246670	56247000	1000	+	.	gene_id "MSTRG.20997"; transcript_id "MSTRG.20997.7"; exon_number "1";
15	StringTie	exon	56301521	56301631	1000	+	.	gene_id "MSTRG.20997"; transcript_id "MSTRG.20997.7"; exon_number "2";
15	StringTie	exon	56323939	56323991	1000	+	.	gene_id "MSTRG.20997"; transcript_id "MSTRG.20997.7"; exon_number "3";
15	StringTie	exon	56343754	56343806	1000	+	.	gene_id "MSTRG.20997"; transcript_id "MSTRG.20997.7"; exon_number "4";
15	StringTie	exon	56346520	56346601	1000	+	.	gene_id "MSTRG.20997"; transcript_id "MSTRG.20997.7"; exon_number "5";
15	StringTie	exon	56349408	56349443	1000	+	.	gene_id "MSTRG.20997"; transcript_id "MSTRG.20997.7"; exon_number "6";
15	StringTie	exon	56365279	56365337	1000	+	.	gene_id "MSTRG.20997"; transcript_id "MSTRG.20997.7"; exon_number "7";
15	StringTie	exon	56384620	56384687	1000	+	.	gene_id "MSTRG.20997"; transcript_id "MSTRG.20997.7"; exon_number "8";
15	StringTie	exon	56387665	56387766	1000	+	.	gene_id "MSTRG.20997"; transcript_id "MSTRG.20997.7"; exon_number "9";
15	StringTie	exon	56392384	56392488	1000	+	.	gene_id "MSTRG.20997"; transcript_id "MSTRG.20997.7"; exon_number "10";
15	StringTie	exon	56402019	56402064	1000	+	.	gene_id "MSTRG.20997"; transcript_id "MSTRG.20997.7"; exon_number "11";
15	StringTie	exon	56402533	56403001	1000	+	.	gene_id "MSTRG.20997"; transcript_id "MSTRG.20997.7"; exon_number "12";
15	StringTie	transcript	56246670	56335645	1000	+	.	gene_id "MSTRG.20997"; transcript_id "MSTRG.20997.8";
15	StringTie	exon	56246670	56246983	1000	+	.	gene_id "MSTRG.20997"; transcript_id "MSTRG.20997.8"; exon_number "1";
15	StringTie	exon	56301521	56301631	1000	+	.	gene_id "MSTRG.20997"; transcript_id "MSTRG.20997.8"; exon_number "2";
15	StringTie	exon	56323939	56323991	1000	+	.	gene_id "MSTRG.20997"; transcript_id "MSTRG.20997.8"; exon_number "3";
15	StringTie	exon	56335503	56335645	1000	+	.	gene_id "MSTRG.20997"; transcript_id "MSTRG.20997.8"; exon_number "4";
15	StringTie	transcript	56246670	56392488	1000	+	.	gene_id "MSTRG.20997"; transcript_id "MSTRG.20997.9";
15	StringTie	exon	56246670	56247000	1000	+	.	gene_id "MSTRG.20997"; transcript_id "MSTRG.20997.9"; exon_number "1";
15	StringTie	exon	56301521	56301631	1000	+	.	gene_id "MSTRG.20997"; transcript_id "MSTRG.20997.9"; exon_number "2";
15	StringTie	exon	56343754	56343806	1000	+	.	gene_id "MSTRG.20997"; transcript_id "MSTRG.20997.9"; exon_number "3";
15	StringTie	exon	56346520	56346601	1000	+	.	gene_id "MSTRG.20997"; transcript_id "MSTRG.20997.9"; exon_number "4";
15	StringTie	exon	56349408	56349443	1000	+	.	gene_id "MSTRG.20997"; transcript_id "MSTRG.20997.9"; exon_number "5";
15	StringTie	exon	56365279	56365337	1000	+	.	gene_id "MSTRG.20997"; transcript_id "MSTRG.20997.9"; exon_number "6";
15	StringTie	exon	56387665	56387766	1000	+	.	gene_id "MSTRG.20997"; transcript_id "MSTRG.20997.9"; exon_number "7";
15	StringTie	exon	56392384	56392488	1000	+	.	gene_id "MSTRG.20997"; transcript_id "MSTRG.20997.9"; exon_number "8";
15	StringTie	transcript	56246690	56384687	1000	+	.	gene_id "MSTRG.20997"; transcript_id "MSTRG.20997.10";
15	StringTie	exon	56246690	56247000	1000	+	.	gene_id "MSTRG.20997"; transcript_id "MSTRG.20997.10"; exon_number "1";
15	StringTie	exon	56301521	56301631	1000	+	.	gene_id "MSTRG.20997"; transcript_id "MSTRG.20997.10"; exon_number "2";
15	StringTie	exon	56343754	56343806	1000	+	.	gene_id "MSTRG.20997"; transcript_id "MSTRG.20997.10"; exon_number "3";
15	StringTie	exon	56346520	56346601	1000	+	.	gene_id "MSTRG.20997"; transcript_id "MSTRG.20997.10"; exon_number "4";
15	StringTie	exon	56349408	56349443	1000	+	.	gene_id "MSTRG.20997"; transcript_id "MSTRG.20997.10"; exon_number "5";
15	StringTie	exon	56365279	56365337	1000	+	.	gene_id "MSTRG.20997"; transcript_id "MSTRG.20997.10"; exon_number "6";
15	StringTie	exon	56384642	56384687	1000	+	.	gene_id "MSTRG.20997"; transcript_id "MSTRG.20997.10"; exon_number "7";
15	StringTie	transcript	56246697	56402064	1000	+	.	gene_id "MSTRG.20997"; transcript_id "MSTRG.20997.11";
15	StringTie	exon	56246697	56247000	1000	+	.	gene_id "MSTRG.20997"; transcript_id "MSTRG.20997.11"; exon_number "1";
15	StringTie	exon	56301521	56301631	1000	+	.	gene_id "MSTRG.20997"; transcript_id "MSTRG.20997.11"; exon_number "2";
15	StringTie	exon	56323939	56323991	1000	+	.	gene_id "MSTRG.20997"; transcript_id "MSTRG.20997.11"; exon_number "3";
15	StringTie	exon	56334233	56334286	1000	+	.	gene_id "MSTRG.20997"; transcript_id "MSTRG.20997.11"; exon_number "4";
15	StringTie	exon	56343754	56343806	1000	+	.	gene_id "MSTRG.20997"; transcript_id "MSTRG.20997.11"; exon_number "5";
15	StringTie	exon	56346520	56346601	1000	+	.	gene_id "MSTRG.20997"; transcript_id "MSTRG.20997.11"; exon_number "6";
15	StringTie	exon	56349408	56349443	1000	+	.	gene_id "MSTRG.20997"; transcript_id "MSTRG.20997.11"; exon_number "7";
15	StringTie	exon	56365279	56365337	1000	+	.	gene_id "MSTRG.20997"; transcript_id "MSTRG.20997.11"; exon_number "8";
15	StringTie	exon	56387665	56387766	1000	+	.	gene_id "MSTRG.20997"; transcript_id "MSTRG.20997.11"; exon_number "9";
15	StringTie	exon	56392384	56392488	1000	+	.	gene_id "MSTRG.20997"; transcript_id "MSTRG.20997.11"; exon_number "10";
15	StringTie	exon	56402019	56402064	1000	+	.	gene_id "MSTRG.20997"; transcript_id "MSTRG.20997.11"; exon_number "11";
15	StringTie	transcript	56246701	56384687	1000	+	.	gene_id "MSTRG.20997"; transcript_id "MSTRG.20997.12";
15	StringTie	exon	56246701	56247000	1000	+	.	gene_id "MSTRG.20997"; transcript_id "MSTRG.20997.12"; exon_number "1";
15	StringTie	exon	56301521	56301631	1000	+	.	gene_id "MSTRG.20997"; transcript_id "MSTRG.20997.12"; exon_number "2";
15	StringTie	exon	56323939	56323991	1000	+	.	gene_id "MSTRG.20997"; transcript_id "MSTRG.20997.12"; exon_number "3";
15	StringTie	exon	56343754	56343806	1000	+	.	gene_id "MSTRG.20997"; transcript_id "MSTRG.20997.12"; exon_number "4";
15	StringTie	exon	56346520	56346601	1000	+	.	gene_id "MSTRG.20997"; transcript_id "MSTRG.20997.12"; exon_number "5";
15	StringTie	exon	56349408	56349443	1000	+	.	gene_id "MSTRG.20997"; transcript_id "MSTRG.20997.12"; exon_number "6";
15	StringTie	exon	56365279	56365337	1000	+	.	gene_id "MSTRG.20997"; transcript_id "MSTRG.20997.12"; exon_number "7";
15	StringTie	exon	56384642	56384687	1000	+	.	gene_id "MSTRG.20997"; transcript_id "MSTRG.20997.12"; exon_number "8";
15	StringTie	transcript	56246701	56384687	1000	+	.	gene_id "MSTRG.20997"; transcript_id "MSTRG.20997.13";
15	StringTie	exon	56246701	56247000	1000	+	.	gene_id "MSTRG.20997"; transcript_id "MSTRG.20997.13"; exon_number "1";
15	StringTie	exon	56247705	56247808	1000	+	.	gene_id "MSTRG.20997"; transcript_id "MSTRG.20997.13"; exon_number "2";
15	StringTie	exon	56301521	56301631	1000	+	.	gene_id "MSTRG.20997"; transcript_id "MSTRG.20997.13"; exon_number "3";
15	StringTie	exon	56323939	56323991	1000	+	.	gene_id "MSTRG.20997"; transcript_id "MSTRG.20997.13"; exon_number "4";
15	StringTie	exon	56343754	56343806	1000	+	.	gene_id "MSTRG.20997"; transcript_id "MSTRG.20997.13"; exon_number "5";
15	StringTie	exon	56346520	56346601	1000	+	.	gene_id "MSTRG.20997"; transcript_id "MSTRG.20997.13"; exon_number "6";
15	StringTie	exon	56349408	56349443	1000	+	.	gene_id "MSTRG.20997"; transcript_id "MSTRG.20997.13"; exon_number "7";
15	StringTie	exon	56365279	56365337	1000	+	.	gene_id "MSTRG.20997"; transcript_id "MSTRG.20997.13"; exon_number "8";
15	StringTie	exon	56384620	56384687	1000	+	.	gene_id "MSTRG.20997"; transcript_id "MSTRG.20997.13"; exon_number "9";
15	StringTie	transcript	56246762	56402064	1000	+	.	gene_id "MSTRG.20997"; transcript_id "MSTRG.20997.14";
15	StringTie	exon	56246762	56247000	1000	+	.	gene_id "MSTRG.20997"; transcript_id "MSTRG.20997.14"; exon_number "1";
15	StringTie	exon	56247701	56247808	1000	+	.	gene_id "MSTRG.20997"; transcript_id "MSTRG.20997.14"; exon_number "2";
15	StringTie	exon	56301521	56301631	1000	+	.	gene_id "MSTRG.20997"; transcript_id "MSTRG.20997.14"; exon_number "3";
15	StringTie	exon	56343754	56343806	1000	+	.	gene_id "MSTRG.20997"; transcript_id "MSTRG.20997.14"; exon_number "4";
15	StringTie	exon	56346520	56346601	1000	+	.	gene_id "MSTRG.20997"; transcript_id "MSTRG.20997.14"; exon_number "5";
15	StringTie	exon	56349408	56349443	1000	+	.	gene_id "MSTRG.20997"; transcript_id "MSTRG.20997.14"; exon_number "6";
15	StringTie	exon	56365279	56365337	1000	+	.	gene_id "MSTRG.20997"; transcript_id "MSTRG.20997.14"; exon_number "7";
15	StringTie	exon	56392384	56392488	1000	+	.	gene_id "MSTRG.20997"; transcript_id "MSTRG.20997.14"; exon_number "8";
15	StringTie	exon	56402019	56402064	1000	+	.	gene_id "MSTRG.20997"; transcript_id "MSTRG.20997.14"; exon_number "9";
15	StringTie	transcript	56246775	56403001	1000	+	.	gene_id "MSTRG.20997"; transcript_id "MSTRG.20997.15";
15	StringTie	exon	56246775	56247000	1000	+	.	gene_id "MSTRG.20997"; transcript_id "MSTRG.20997.15"; exon_number "1";
15	StringTie	exon	56301521	56301631	1000	+	.	gene_id "MSTRG.20997"; transcript_id "MSTRG.20997.15"; exon_number "2";
15	StringTie	exon	56323939	56323991	1000	+	.	gene_id "MSTRG.20997"; transcript_id "MSTRG.20997.15"; exon_number "3";
15	StringTie	exon	56402019	56402064	1000	+	.	gene_id "MSTRG.20997"; transcript_id "MSTRG.20997.15"; exon_number "4";
15	StringTie	exon	56402533	56403001	1000	+	.	gene_id "MSTRG.20997"; transcript_id "MSTRG.20997.15"; exon_number "5";
15	StringTie	transcript	56246775	56302180	1000	+	.	gene_id "MSTRG.20997"; transcript_id "MSTRG.20997.16";
15	StringTie	exon	56246775	56247000	1000	+	.	gene_id "MSTRG.20997"; transcript_id "MSTRG.20997.16"; exon_number "1";
15	StringTie	exon	56301530	56302180	1000	+	.	gene_id "MSTRG.20997"; transcript_id "MSTRG.20997.16"; exon_number "2";
15	StringTie	transcript	56246783	56403001	1000	+	.	gene_id "MSTRG.20997"; transcript_id "MSTRG.20997.17";
15	StringTie	exon	56246783	56246995	1000	+	.	gene_id "MSTRG.20997"; transcript_id "MSTRG.20997.17"; exon_number "1";
15	StringTie	exon	56301521	56301631	1000	+	.	gene_id "MSTRG.20997"; transcript_id "MSTRG.20997.17"; exon_number "2";
15	StringTie	exon	56323939	56323991	1000	+	.	gene_id "MSTRG.20997"; transcript_id "MSTRG.20997.17"; exon_number "3";
15	StringTie	exon	56343754	56343806	1000	+	.	gene_id "MSTRG.20997"; transcript_id "MSTRG.20997.17"; exon_number "4";
15	StringTie	exon	56346520	56346601	1000	+	.	gene_id "MSTRG.20997"; transcript_id "MSTRG.20997.17"; exon_number "5";
15	StringTie	exon	56349408	56349443	1000	+	.	gene_id "MSTRG.20997"; transcript_id "MSTRG.20997.17"; exon_number "6";
15	StringTie	exon	56365279	56365337	1000	+	.	gene_id "MSTRG.20997"; transcript_id "MSTRG.20997.17"; exon_number "7";
15	StringTie	exon	56387665	56387766	1000	+	.	gene_id "MSTRG.20997"; transcript_id "MSTRG.20997.17"; exon_number "8";
15	StringTie	exon	56392384	56392488	1000	+	.	gene_id "MSTRG.20997"; transcript_id "MSTRG.20997.17"; exon_number "9";
15	StringTie	exon	56402019	56402064	1000	+	.	gene_id "MSTRG.20997"; transcript_id "MSTRG.20997.17"; exon_number "10";
15	StringTie	exon	56402533	56403001	1000	+	.	gene_id "MSTRG.20997"; transcript_id "MSTRG.20997.17"; exon_number "11";
15	StringTie	transcript	56246783	56392488	1000	+	.	gene_id "MSTRG.20997"; transcript_id "MSTRG.20997.18";
15	StringTie	exon	56246783	56247000	1000	+	.	gene_id "MSTRG.20997"; transcript_id "MSTRG.20997.18"; exon_number "1";
15	StringTie	exon	56301521	56301631	1000	+	.	gene_id "MSTRG.20997"; transcript_id "MSTRG.20997.18"; exon_number "2";
15	StringTie	exon	56323939	56323991	1000	+	.	gene_id "MSTRG.20997"; transcript_id "MSTRG.20997.18"; exon_number "3";
15	StringTie	exon	56365279	56365337	1000	+	.	gene_id "MSTRG.20997"; transcript_id "MSTRG.20997.18"; exon_number "4";
15	StringTie	exon	56387665	56387766	1000	+	.	gene_id "MSTRG.20997"; transcript_id "MSTRG.20997.18"; exon_number "5";
15	StringTie	exon	56392384	56392488	1000	+	.	gene_id "MSTRG.20997"; transcript_id "MSTRG.20997.18"; exon_number "6";
15	StringTie	transcript	56246783	56403001	1000	+	.	gene_id "MSTRG.20997"; transcript_id "MSTRG.20997.19";
15	StringTie	exon	56246783	56247000	1000	+	.	gene_id "MSTRG.20997"; transcript_id "MSTRG.20997.19"; exon_number "1";
15	StringTie	exon	56301521	56301631	1000	+	.	gene_id "MSTRG.20997"; transcript_id "MSTRG.20997.19"; exon_number "2";
15	StringTie	exon	56323939	56323991	1000	+	.	gene_id "MSTRG.20997"; transcript_id "MSTRG.20997.19"; exon_number "3";
15	StringTie	exon	56346520	56346601	1000	+	.	gene_id "MSTRG.20997"; transcript_id "MSTRG.20997.19"; exon_number "4";
15	StringTie	exon	56349408	56349443	1000	+	.	gene_id "MSTRG.20997"; transcript_id "MSTRG.20997.19"; exon_number "5";
15	StringTie	exon	56365279	56365337	1000	+	.	gene_id "MSTRG.20997"; transcript_id "MSTRG.20997.19"; exon_number "6";
15	StringTie	exon	56402019	56402064	1000	+	.	gene_id "MSTRG.20997"; transcript_id "MSTRG.20997.19"; exon_number "7";
15	StringTie	exon	56402533	56403001	1000	+	.	gene_id "MSTRG.20997"; transcript_id "MSTRG.20997.19"; exon_number "8";
15	StringTie	transcript	56246783	56324122	1000	+	.	gene_id "MSTRG.20997"; transcript_id "MSTRG.20997.20";
15	StringTie	exon	56246783	56247000	1000	+	.	gene_id "MSTRG.20997"; transcript_id "MSTRG.20997.20"; exon_number "1";
15	StringTie	exon	56247701	56247808	1000	+	.	gene_id "MSTRG.20997"; transcript_id "MSTRG.20997.20"; exon_number "2";
15	StringTie	exon	56301521	56301631	1000	+	.	gene_id "MSTRG.20997"; transcript_id "MSTRG.20997.20"; exon_number "3";
15	StringTie	exon	56323939	56324122	1000	+	.	gene_id "MSTRG.20997"; transcript_id "MSTRG.20997.20"; exon_number "4";
15	StringTie	transcript	56246791	56387766	1000	+	.	gene_id "MSTRG.20997"; transcript_id "MSTRG.20997.21";
15	StringTie	exon	56246791	56246983	1000	+	.	gene_id "MSTRG.20997"; transcript_id "MSTRG.20997.21"; exon_number "1";
15	StringTie	exon	56301521	56301631	1000	+	.	gene_id "MSTRG.20997"; transcript_id "MSTRG.20997.21"; exon_number "2";
15	StringTie	exon	56323939	56323991	1000	+	.	gene_id "MSTRG.20997"; transcript_id "MSTRG.20997.21"; exon_number "3";
15	StringTie	exon	56343754	56343806	1000	+	.	gene_id "MSTRG.20997"; transcript_id "MSTRG.20997.21"; exon_number "4";
15	StringTie	exon	56346520	56346601	1000	+	.	gene_id "MSTRG.20997"; transcript_id "MSTRG.20997.21"; exon_number "5";
15	StringTie	exon	56349408	56349443	1000	+	.	gene_id "MSTRG.20997"; transcript_id "MSTRG.20997.21"; exon_number "6";
15	StringTie	exon	56365279	56365337	1000	+	.	gene_id "MSTRG.20997"; transcript_id "MSTRG.20997.21"; exon_number "7";
15	StringTie	exon	56387665	56387766	1000	+	.	gene_id "MSTRG.20997"; transcript_id "MSTRG.20997.21"; exon_number "8";
15	StringTie	transcript	56339967	56340439	1000	-	.	gene_id "MSTRG.20998"; transcript_id "MSTRG.20998.1";
15	StringTie	exon	56339967	56340439	1000	-	.	gene_id "MSTRG.20998"; transcript_id "MSTRG.20998.1"; exon_number "1";
15	StringTie	transcript	56413986	56414361	1000	+	.	gene_id "MSTRG.21000"; transcript_id "MSTRG.21000.1";
15	StringTie	exon	56413986	56414361	1000	+	.	gene_id "MSTRG.21000"; transcript_id "MSTRG.21000.1"; exon_number "1";
15	StringTie	transcript	56415317	56416081	1000	+	.	gene_id "MSTRG.21001"; transcript_id "MSTRG.21001.1";
15	StringTie	exon	56415317	56416081	1000	+	.	gene_id "MSTRG.21001"; transcript_id "MSTRG.21001.1"; exon_number "1";
15	StringTie	transcript	56430118	56431181	1000	+	.	gene_id "MSTRG.21004"; transcript_id "MSTRG.21004.1";
15	StringTie	exon	56430118	56431181	1000	+	.	gene_id "MSTRG.21004"; transcript_id "MSTRG.21004.1"; exon_number "1";
15	StringTie	transcript	56431957	56450212	1000	-	.	gene_id "MSTRG.21005"; transcript_id "MSTRG.21005.1";
15	StringTie	exon	56431957	56432343	1000	-	.	gene_id "MSTRG.21005"; transcript_id "MSTRG.21005.1"; exon_number "1";
15	StringTie	exon	56449994	56450212	1000	-	.	gene_id "MSTRG.21005"; transcript_id "MSTRG.21005.1"; exon_number "2";
15	StringTie	transcript	56432250	56450212	1000	-	.	gene_id "MSTRG.21005"; transcript_id "MSTRG.21005.3";
15	StringTie	exon	56432250	56432292	1000	-	.	gene_id "MSTRG.21005"; transcript_id "MSTRG.21005.3"; exon_number "1";
15	StringTie	exon	56446605	56446660	1000	-	.	gene_id "MSTRG.21005"; transcript_id "MSTRG.21005.3"; exon_number "2";
15	StringTie	exon	56449994	56450212	1000	-	.	gene_id "MSTRG.21005"; transcript_id "MSTRG.21005.3"; exon_number "3";
15	StringTie	transcript	56435299	56442103	1000	-	.	gene_id "MSTRG.21005"; transcript_id "MSTRG.21005.4";
15	StringTie	exon	56435299	56435640	1000	-	.	gene_id "MSTRG.21005"; transcript_id "MSTRG.21005.4"; exon_number "1";
15	StringTie	exon	56441959	56442103	1000	-	.	gene_id "MSTRG.21005"; transcript_id "MSTRG.21005.4"; exon_number "2";
15	StringTie	transcript	56436727	56450212	1000	-	.	gene_id "MSTRG.21005"; transcript_id "MSTRG.21005.5";
15	StringTie	exon	56436727	56437150	1000	-	.	gene_id "MSTRG.21005"; transcript_id "MSTRG.21005.5"; exon_number "1";
15	StringTie	exon	56441959	56442062	1000	-	.	gene_id "MSTRG.21005"; transcript_id "MSTRG.21005.5"; exon_number "2";
15	StringTie	exon	56446605	56446660	1000	-	.	gene_id "MSTRG.21005"; transcript_id "MSTRG.21005.5"; exon_number "3";
15	StringTie	exon	56447192	56447336	1000	-	.	gene_id "MSTRG.21005"; transcript_id "MSTRG.21005.5"; exon_number "4";
15	StringTie	exon	56449994	56450212	1000	-	.	gene_id "MSTRG.21005"; transcript_id "MSTRG.21005.5"; exon_number "5";
15	StringTie	transcript	56446584	56450212	1000	-	.	gene_id "MSTRG.21005"; transcript_id "MSTRG.21005.6";
15	StringTie	exon	56446584	56446663	1000	-	.	gene_id "MSTRG.21005"; transcript_id "MSTRG.21005.6"; exon_number "1";
15	StringTie	exon	56447192	56447336	1000	-	.	gene_id "MSTRG.21005"; transcript_id "MSTRG.21005.6"; exon_number "2";
15	StringTie	exon	56449994	56450212	1000	-	.	gene_id "MSTRG.21005"; transcript_id "MSTRG.21005.6"; exon_number "3";
15	StringTie	transcript	56448997	56453329	1000	+	.	gene_id "MSTRG.21006"; transcript_id "MSTRG.21006.1";
15	StringTie	exon	56448997	56449046	1000	+	.	gene_id "MSTRG.21006"; transcript_id "MSTRG.21006.1"; exon_number "1";
15	StringTie	exon	56452441	56453329	1000	+	.	gene_id "MSTRG.21006"; transcript_id "MSTRG.21006.1"; exon_number "2";
15	StringTie	transcript	56448997	56451906	1000	+	.	gene_id "MSTRG.21006"; transcript_id "MSTRG.21006.2";
15	StringTie	exon	56448997	56449046	1000	+	.	gene_id "MSTRG.21006"; transcript_id "MSTRG.21006.2"; exon_number "1";
15	StringTie	exon	56451817	56451906	1000	+	.	gene_id "MSTRG.21006"; transcript_id "MSTRG.21006.2"; exon_number "2";
15	StringTie	transcript	56449000	56452223	1000	+	.	gene_id "MSTRG.21006"; transcript_id "MSTRG.21006.3";
15	StringTie	exon	56449000	56449046	1000	+	.	gene_id "MSTRG.21006"; transcript_id "MSTRG.21006.3"; exon_number "1";
15	StringTie	exon	56452131	56452223	1000	+	.	gene_id "MSTRG.21006"; transcript_id "MSTRG.21006.3"; exon_number "2";
15	StringTie	transcript	56456180	56456637	1000	+	.	gene_id "MSTRG.21007"; transcript_id "MSTRG.21007.1";
15	StringTie	exon	56456180	56456637	1000	+	.	gene_id "MSTRG.21007"; transcript_id "MSTRG.21007.1"; exon_number "1";
15	StringTie	transcript	56472857	56519127	1000	+	.	gene_id "MSTRG.21008"; transcript_id "MSTRG.21008.1";
15	StringTie	exon	56472857	56473071	1000	+	.	gene_id "MSTRG.21008"; transcript_id "MSTRG.21008.1"; exon_number "1";
15	StringTie	exon	56489366	56489591	1000	+	.	gene_id "MSTRG.21008"; transcript_id "MSTRG.21008.1"; exon_number "2";
15	StringTie	exon	56497346	56497477	1000	+	.	gene_id "MSTRG.21008"; transcript_id "MSTRG.21008.1"; exon_number "3";
15	StringTie	exon	56515586	56515794	1000	+	.	gene_id "MSTRG.21008"; transcript_id "MSTRG.21008.1"; exon_number "4";
15	StringTie	exon	56518903	56519127	1000	+	.	gene_id "MSTRG.21008"; transcript_id "MSTRG.21008.1"; exon_number "5";
15	StringTie	transcript	56472857	56515795	1000	+	.	gene_id "MSTRG.21008"; transcript_id "MSTRG.21008.2";
15	StringTie	exon	56472857	56473071	1000	+	.	gene_id "MSTRG.21008"; transcript_id "MSTRG.21008.2"; exon_number "1";
15	StringTie	exon	56475110	56475183	1000	+	.	gene_id "MSTRG.21008"; transcript_id "MSTRG.21008.2"; exon_number "2";
15	StringTie	exon	56489366	56489591	1000	+	.	gene_id "MSTRG.21008"; transcript_id "MSTRG.21008.2"; exon_number "3";
15	StringTie	exon	56497346	56497477	1000	+	.	gene_id "MSTRG.21008"; transcript_id "MSTRG.21008.2"; exon_number "4";
15	StringTie	exon	56515586	56515795	1000	+	.	gene_id "MSTRG.21008"; transcript_id "MSTRG.21008.2"; exon_number "5";
15	StringTie	transcript	56472860	56519127	1000	+	.	gene_id "MSTRG.21008"; transcript_id "MSTRG.21008.3";
15	StringTie	exon	56472860	56473071	1000	+	.	gene_id "MSTRG.21008"; transcript_id "MSTRG.21008.3"; exon_number "1";
15	StringTie	exon	56489366	56489591	1000	+	.	gene_id "MSTRG.21008"; transcript_id "MSTRG.21008.3"; exon_number "2";
15	StringTie	exon	56515586	56515794	1000	+	.	gene_id "MSTRG.21008"; transcript_id "MSTRG.21008.3"; exon_number "3";
15	StringTie	exon	56518903	56519127	1000	+	.	gene_id "MSTRG.21008"; transcript_id "MSTRG.21008.3"; exon_number "4";
15	StringTie	transcript	56472867	56498609	1000	+	.	gene_id "MSTRG.21008"; transcript_id "MSTRG.21008.4";
15	StringTie	exon	56472867	56473071	1000	+	.	gene_id "MSTRG.21008"; transcript_id "MSTRG.21008.4"; exon_number "1";
15	StringTie	exon	56489366	56489591	1000	+	.	gene_id "MSTRG.21008"; transcript_id "MSTRG.21008.4"; exon_number "2";
15	StringTie	exon	56497346	56497477	1000	+	.	gene_id "MSTRG.21008"; transcript_id "MSTRG.21008.4"; exon_number "3";
15	StringTie	exon	56498367	56498609	1000	+	.	gene_id "MSTRG.21008"; transcript_id "MSTRG.21008.4"; exon_number "4";
15	StringTie	transcript	56472875	56504157	1000	+	.	gene_id "MSTRG.21008"; transcript_id "MSTRG.21008.5";
15	StringTie	exon	56472875	56473071	1000	+	.	gene_id "MSTRG.21008"; transcript_id "MSTRG.21008.5"; exon_number "1";
15	StringTie	exon	56489366	56489591	1000	+	.	gene_id "MSTRG.21008"; transcript_id "MSTRG.21008.5"; exon_number "2";
15	StringTie	exon	56497346	56497477	1000	+	.	gene_id "MSTRG.21008"; transcript_id "MSTRG.21008.5"; exon_number "3";
15	StringTie	exon	56504065	56504157	1000	+	.	gene_id "MSTRG.21008"; transcript_id "MSTRG.21008.5"; exon_number "4";
15	StringTie	transcript	56472877	56515794	1000	+	.	gene_id "MSTRG.21008"; transcript_id "MSTRG.21008.6";
15	StringTie	exon	56472877	56473071	1000	+	.	gene_id "MSTRG.21008"; transcript_id "MSTRG.21008.6"; exon_number "1";
15	StringTie	exon	56489366	56489591	1000	+	.	gene_id "MSTRG.21008"; transcript_id "MSTRG.21008.6"; exon_number "2";
15	StringTie	exon	56497346	56497411	1000	+	.	gene_id "MSTRG.21008"; transcript_id "MSTRG.21008.6"; exon_number "3";
15	StringTie	exon	56515586	56515794	1000	+	.	gene_id "MSTRG.21008"; transcript_id "MSTRG.21008.6"; exon_number "4";
15	StringTie	transcript	56472877	56498094	1000	+	.	gene_id "MSTRG.21008"; transcript_id "MSTRG.21008.7";
15	StringTie	exon	56472877	56473071	1000	+	.	gene_id "MSTRG.21008"; transcript_id "MSTRG.21008.7"; exon_number "1";
15	StringTie	exon	56489366	56489591	1000	+	.	gene_id "MSTRG.21008"; transcript_id "MSTRG.21008.7"; exon_number "2";
15	StringTie	exon	56497346	56497477	1000	+	.	gene_id "MSTRG.21008"; transcript_id "MSTRG.21008.7"; exon_number "3";
15	StringTie	exon	56498063	56498094	1000	+	.	gene_id "MSTRG.21008"; transcript_id "MSTRG.21008.7"; exon_number "4";
15	StringTie	transcript	56472885	56519127	1000	+	.	gene_id "MSTRG.21008"; transcript_id "MSTRG.21008.8";
15	StringTie	exon	56472885	56473071	1000	+	.	gene_id "MSTRG.21008"; transcript_id "MSTRG.21008.8"; exon_number "1";
15	StringTie	exon	56497346	56497477	1000	+	.	gene_id "MSTRG.21008"; transcript_id "MSTRG.21008.8"; exon_number "2";
15	StringTie	exon	56515586	56515794	1000	+	.	gene_id "MSTRG.21008"; transcript_id "MSTRG.21008.8"; exon_number "3";
15	StringTie	exon	56518903	56519127	1000	+	.	gene_id "MSTRG.21008"; transcript_id "MSTRG.21008.8"; exon_number "4";
15	StringTie	transcript	56525686	56528216	1000	+	.	gene_id "MSTRG.21012"; transcript_id "MSTRG.21012.1";
15	StringTie	exon	56525686	56525803	1000	+	.	gene_id "MSTRG.21012"; transcript_id "MSTRG.21012.1"; exon_number "1";
15	StringTie	exon	56526276	56526412	1000	+	.	gene_id "MSTRG.21012"; transcript_id "MSTRG.21012.1"; exon_number "2";
15	StringTie	exon	56527676	56528216	1000	+	.	gene_id "MSTRG.21012"; transcript_id "MSTRG.21012.1"; exon_number "3";
15	StringTie	transcript	56532188	56563134	1000	+	.	gene_id "MSTRG.21013"; transcript_id "MSTRG.21013.1";
15	StringTie	exon	56532188	56532438	1000	+	.	gene_id "MSTRG.21013"; transcript_id "MSTRG.21013.1"; exon_number "1";
15	StringTie	exon	56534332	56534395	1000	+	.	gene_id "MSTRG.21013"; transcript_id "MSTRG.21013.1"; exon_number "2";
15	StringTie	exon	56548520	56548633	1000	+	.	gene_id "MSTRG.21013"; transcript_id "MSTRG.21013.1"; exon_number "3";
15	StringTie	exon	56552710	56552862	1000	+	.	gene_id "MSTRG.21013"; transcript_id "MSTRG.21013.1"; exon_number "4";
15	StringTie	exon	56562950	56563134	1000	+	.	gene_id "MSTRG.21013"; transcript_id "MSTRG.21013.1"; exon_number "5";
15	StringTie	transcript	56532195	56563134	1000	+	.	gene_id "MSTRG.21013"; transcript_id "MSTRG.21013.2";
15	StringTie	exon	56532195	56532438	1000	+	.	gene_id "MSTRG.21013"; transcript_id "MSTRG.21013.2"; exon_number "1";
15	StringTie	exon	56534332	56534395	1000	+	.	gene_id "MSTRG.21013"; transcript_id "MSTRG.21013.2"; exon_number "2";
15	StringTie	exon	56548520	56548633	1000	+	.	gene_id "MSTRG.21013"; transcript_id "MSTRG.21013.2"; exon_number "3";
15	StringTie	exon	56552710	56552862	1000	+	.	gene_id "MSTRG.21013"; transcript_id "MSTRG.21013.2"; exon_number "4";
15	StringTie	exon	56563014	56563134	1000	+	.	gene_id "MSTRG.21013"; transcript_id "MSTRG.21013.2"; exon_number "5";
15	StringTie	transcript	56578804	56586511	1000	+	.	gene_id "MSTRG.21015"; transcript_id "MSTRG.21015.1";
15	StringTie	exon	56578804	56578943	1000	+	.	gene_id "MSTRG.21015"; transcript_id "MSTRG.21015.1"; exon_number "1";
15	StringTie	exon	56581271	56581429	1000	+	.	gene_id "MSTRG.21015"; transcript_id "MSTRG.21015.1"; exon_number "2";
15	StringTie	exon	56581865	56581957	1000	+	.	gene_id "MSTRG.21015"; transcript_id "MSTRG.21015.1"; exon_number "3";
15	StringTie	exon	56583987	56584081	1000	+	.	gene_id "MSTRG.21015"; transcript_id "MSTRG.21015.1"; exon_number "4";
15	StringTie	exon	56585660	56585744	1000	+	.	gene_id "MSTRG.21015"; transcript_id "MSTRG.21015.1"; exon_number "5";
15	StringTie	exon	56586293	56586511	1000	+	.	gene_id "MSTRG.21015"; transcript_id "MSTRG.21015.1"; exon_number "6";
15	StringTie	transcript	56674200	56775756	1000	-	.	gene_id "MSTRG.21020"; transcript_id "MSTRG.21020.1";
15	StringTie	exon	56674200	56674278	1000	-	.	gene_id "MSTRG.21020"; transcript_id "MSTRG.21020.1"; exon_number "1";
15	StringTie	exon	56728925	56728984	1000	-	.	gene_id "MSTRG.21020"; transcript_id "MSTRG.21020.1"; exon_number "2";
15	StringTie	exon	56731872	56731965	1000	-	.	gene_id "MSTRG.21020"; transcript_id "MSTRG.21020.1"; exon_number "3";
15	StringTie	exon	56740171	56740274	1000	-	.	gene_id "MSTRG.21020"; transcript_id "MSTRG.21020.1"; exon_number "4";
15	StringTie	exon	56742773	56742969	1000	-	.	gene_id "MSTRG.21020"; transcript_id "MSTRG.21020.1"; exon_number "5";
15	StringTie	exon	56763399	56763542	1000	-	.	gene_id "MSTRG.21020"; transcript_id "MSTRG.21020.1"; exon_number "6";
15	StringTie	exon	56775644	56775756	1000	-	.	gene_id "MSTRG.21020"; transcript_id "MSTRG.21020.1"; exon_number "7";
15	StringTie	transcript	56674200	56775756	1000	-	.	gene_id "MSTRG.21020"; transcript_id "MSTRG.21020.2";
15	StringTie	exon	56674200	56674278	1000	-	.	gene_id "MSTRG.21020"; transcript_id "MSTRG.21020.2"; exon_number "1";
15	StringTie	exon	56728925	56728984	1000	-	.	gene_id "MSTRG.21020"; transcript_id "MSTRG.21020.2"; exon_number "2";
15	StringTie	exon	56740171	56740274	1000	-	.	gene_id "MSTRG.21020"; transcript_id "MSTRG.21020.2"; exon_number "3";
15	StringTie	exon	56763399	56763542	1000	-	.	gene_id "MSTRG.21020"; transcript_id "MSTRG.21020.2"; exon_number "4";
15	StringTie	exon	56775644	56775756	1000	-	.	gene_id "MSTRG.21020"; transcript_id "MSTRG.21020.2"; exon_number "5";
15	StringTie	transcript	56701507	56775756	1000	-	.	gene_id "MSTRG.21020"; transcript_id "MSTRG.21020.3";
15	StringTie	exon	56701507	56701542	1000	-	.	gene_id "MSTRG.21020"; transcript_id "MSTRG.21020.3"; exon_number "1";
15	StringTie	exon	56775644	56775756	1000	-	.	gene_id "MSTRG.21020"; transcript_id "MSTRG.21020.3"; exon_number "2";
15	StringTie	transcript	56701509	56775756	1000	-	.	gene_id "MSTRG.21020"; transcript_id "MSTRG.21020.4";
15	StringTie	exon	56701509	56701542	1000	-	.	gene_id "MSTRG.21020"; transcript_id "MSTRG.21020.4"; exon_number "1";
15	StringTie	exon	56728925	56728984	1000	-	.	gene_id "MSTRG.21020"; transcript_id "MSTRG.21020.4"; exon_number "2";
15	StringTie	exon	56731872	56731951	1000	-	.	gene_id "MSTRG.21020"; transcript_id "MSTRG.21020.4"; exon_number "3";
15	StringTie	exon	56740171	56740274	1000	-	.	gene_id "MSTRG.21020"; transcript_id "MSTRG.21020.4"; exon_number "4";
15	StringTie	exon	56742773	56742969	1000	-	.	gene_id "MSTRG.21020"; transcript_id "MSTRG.21020.4"; exon_number "5";
15	StringTie	exon	56763399	56763542	1000	-	.	gene_id "MSTRG.21020"; transcript_id "MSTRG.21020.4"; exon_number "6";
15	StringTie	exon	56775644	56775756	1000	-	.	gene_id "MSTRG.21020"; transcript_id "MSTRG.21020.4"; exon_number "7";
15	StringTie	transcript	56701509	56775756	1000	-	.	gene_id "MSTRG.21020"; transcript_id "MSTRG.21020.5";
15	StringTie	exon	56701509	56701542	1000	-	.	gene_id "MSTRG.21020"; transcript_id "MSTRG.21020.5"; exon_number "1";
15	StringTie	exon	56728925	56728984	1000	-	.	gene_id "MSTRG.21020"; transcript_id "MSTRG.21020.5"; exon_number "2";
15	StringTie	exon	56731872	56731965	1000	-	.	gene_id "MSTRG.21020"; transcript_id "MSTRG.21020.5"; exon_number "3";
15	StringTie	exon	56740171	56740274	1000	-	.	gene_id "MSTRG.21020"; transcript_id "MSTRG.21020.5"; exon_number "4";
15	StringTie	exon	56742773	56742969	1000	-	.	gene_id "MSTRG.21020"; transcript_id "MSTRG.21020.5"; exon_number "5";
15	StringTie	exon	56763399	56763542	1000	-	.	gene_id "MSTRG.21020"; transcript_id "MSTRG.21020.5"; exon_number "6";
15	StringTie	exon	56775644	56775756	1000	-	.	gene_id "MSTRG.21020"; transcript_id "MSTRG.21020.5"; exon_number "7";
15	StringTie	transcript	56701509	56775756	1000	-	.	gene_id "MSTRG.21020"; transcript_id "MSTRG.21020.6";
15	StringTie	exon	56701509	56701542	1000	-	.	gene_id "MSTRG.21020"; transcript_id "MSTRG.21020.6"; exon_number "1";
15	StringTie	exon	56728925	56728984	1000	-	.	gene_id "MSTRG.21020"; transcript_id "MSTRG.21020.6"; exon_number "2";
15	StringTie	exon	56731872	56731951	1000	-	.	gene_id "MSTRG.21020"; transcript_id "MSTRG.21020.6"; exon_number "3";
15	StringTie	exon	56740171	56740274	1000	-	.	gene_id "MSTRG.21020"; transcript_id "MSTRG.21020.6"; exon_number "4";
15	StringTie	exon	56763399	56763542	1000	-	.	gene_id "MSTRG.21020"; transcript_id "MSTRG.21020.6"; exon_number "5";
15	StringTie	exon	56775644	56775756	1000	-	.	gene_id "MSTRG.21020"; transcript_id "MSTRG.21020.6"; exon_number "6";
15	StringTie	transcript	56767947	56775756	1000	-	.	gene_id "MSTRG.21020"; transcript_id "MSTRG.21020.7";
15	StringTie	exon	56767947	56768062	1000	-	.	gene_id "MSTRG.21020"; transcript_id "MSTRG.21020.7"; exon_number "1";
15	StringTie	exon	56775644	56775756	1000	-	.	gene_id "MSTRG.21020"; transcript_id "MSTRG.21020.7"; exon_number "2";
15	StringTie	transcript	56822855	56867814	1000	+	.	gene_id "MSTRG.21022"; transcript_id "MSTRG.21022.1";
15	StringTie	exon	56822855	56823109	1000	+	.	gene_id "MSTRG.21022"; transcript_id "MSTRG.21022.1"; exon_number "1";
15	StringTie	exon	56867451	56867814	1000	+	.	gene_id "MSTRG.21022"; transcript_id "MSTRG.21022.1"; exon_number "2";
15	StringTie	transcript	56857887	57041612	1000	+	.	gene_id "MSTRG.21022"; transcript_id "MSTRG.21022.2";
15	StringTie	exon	56857887	56858053	1000	+	.	gene_id "MSTRG.21022"; transcript_id "MSTRG.21022.2"; exon_number "1";
15	StringTie	exon	56867451	56867557	1000	+	.	gene_id "MSTRG.21022"; transcript_id "MSTRG.21022.2"; exon_number "2";
15	StringTie	exon	56994537	56994584	1000	+	.	gene_id "MSTRG.21022"; transcript_id "MSTRG.21022.2"; exon_number "3";
15	StringTie	exon	57041556	57041612	1000	+	.	gene_id "MSTRG.21022"; transcript_id "MSTRG.21022.2"; exon_number "4";
15	StringTie	transcript	56896727	57216302	1000	+	.	gene_id "MSTRG.21022"; transcript_id "MSTRG.21022.3";
15	StringTie	exon	56896727	56897309	1000	+	.	gene_id "MSTRG.21022"; transcript_id "MSTRG.21022.3"; exon_number "1";
15	StringTie	exon	57136570	57136764	1000	+	.	gene_id "MSTRG.21022"; transcript_id "MSTRG.21022.3"; exon_number "2";
15	StringTie	exon	57137848	57137919	1000	+	.	gene_id "MSTRG.21022"; transcript_id "MSTRG.21022.3"; exon_number "3";
15	StringTie	exon	57158759	57158877	1000	+	.	gene_id "MSTRG.21022"; transcript_id "MSTRG.21022.3"; exon_number "4";
15	StringTie	exon	57216140	57216302	1000	+	.	gene_id "MSTRG.21022"; transcript_id "MSTRG.21022.3"; exon_number "5";
15	StringTie	transcript	56896727	57216302	1000	+	.	gene_id "MSTRG.21022"; transcript_id "MSTRG.21022.4";
15	StringTie	exon	56896727	56897309	1000	+	.	gene_id "MSTRG.21022"; transcript_id "MSTRG.21022.4"; exon_number "1";
15	StringTie	exon	56994537	56994584	1000	+	.	gene_id "MSTRG.21022"; transcript_id "MSTRG.21022.4"; exon_number "2";
15	StringTie	exon	57136570	57136764	1000	+	.	gene_id "MSTRG.21022"; transcript_id "MSTRG.21022.4"; exon_number "3";
15	StringTie	exon	57137848	57137919	1000	+	.	gene_id "MSTRG.21022"; transcript_id "MSTRG.21022.4"; exon_number "4";
15	StringTie	exon	57158759	57158877	1000	+	.	gene_id "MSTRG.21022"; transcript_id "MSTRG.21022.4"; exon_number "5";
15	StringTie	exon	57216140	57216302	1000	+	.	gene_id "MSTRG.21022"; transcript_id "MSTRG.21022.4"; exon_number "6";
15	StringTie	transcript	56897261	57041612	1000	+	.	gene_id "MSTRG.21022"; transcript_id "MSTRG.21022.6";
15	StringTie	exon	56897261	56897309	1000	+	.	gene_id "MSTRG.21022"; transcript_id "MSTRG.21022.6"; exon_number "1";
15	StringTie	exon	56994537	56994584	1000	+	.	gene_id "MSTRG.21022"; transcript_id "MSTRG.21022.6"; exon_number "2";
15	StringTie	exon	57041556	57041612	1000	+	.	gene_id "MSTRG.21022"; transcript_id "MSTRG.21022.6"; exon_number "3";
15	StringTie	transcript	57063068	57244115	1000	+	.	gene_id "MSTRG.21022"; transcript_id "MSTRG.21022.7";
15	StringTie	exon	57063068	57063306	1000	+	.	gene_id "MSTRG.21022"; transcript_id "MSTRG.21022.7"; exon_number "1";
15	StringTie	exon	57136570	57136764	1000	+	.	gene_id "MSTRG.21022"; transcript_id "MSTRG.21022.7"; exon_number "2";
15	StringTie	exon	57137848	57137919	1000	+	.	gene_id "MSTRG.21022"; transcript_id "MSTRG.21022.7"; exon_number "3";
15	StringTie	exon	57158759	57158877	1000	+	.	gene_id "MSTRG.21022"; transcript_id "MSTRG.21022.7"; exon_number "4";
15	StringTie	exon	57216140	57216298	1000	+	.	gene_id "MSTRG.21022"; transcript_id "MSTRG.21022.7"; exon_number "5";
15	StringTie	exon	57222026	57222126	1000	+	.	gene_id "MSTRG.21022"; transcript_id "MSTRG.21022.7"; exon_number "6";
15	StringTie	exon	57231656	57231700	1000	+	.	gene_id "MSTRG.21022"; transcript_id "MSTRG.21022.7"; exon_number "7";
15	StringTie	exon	57243316	57243447	1000	+	.	gene_id "MSTRG.21022"; transcript_id "MSTRG.21022.7"; exon_number "8";
15	StringTie	exon	57244009	57244115	1000	+	.	gene_id "MSTRG.21022"; transcript_id "MSTRG.21022.7"; exon_number "9";
15	StringTie	transcript	57063068	57231700	1000	+	.	gene_id "MSTRG.21022"; transcript_id "MSTRG.21022.8";
15	StringTie	exon	57063068	57063306	1000	+	.	gene_id "MSTRG.21022"; transcript_id "MSTRG.21022.8"; exon_number "1";
15	StringTie	exon	57136570	57136764	1000	+	.	gene_id "MSTRG.21022"; transcript_id "MSTRG.21022.8"; exon_number "2";
15	StringTie	exon	57158759	57158877	1000	+	.	gene_id "MSTRG.21022"; transcript_id "MSTRG.21022.8"; exon_number "3";
15	StringTie	exon	57216140	57216298	1000	+	.	gene_id "MSTRG.21022"; transcript_id "MSTRG.21022.8"; exon_number "4";
15	StringTie	exon	57222026	57222126	1000	+	.	gene_id "MSTRG.21022"; transcript_id "MSTRG.21022.8"; exon_number "5";
15	StringTie	exon	57231656	57231700	1000	+	.	gene_id "MSTRG.21022"; transcript_id "MSTRG.21022.8"; exon_number "6";
15	StringTie	transcript	57063072	57222126	1000	+	.	gene_id "MSTRG.21022"; transcript_id "MSTRG.21022.9";
15	StringTie	exon	57063072	57063306	1000	+	.	gene_id "MSTRG.21022"; transcript_id "MSTRG.21022.9"; exon_number "1";
15	StringTie	exon	57158759	57158877	1000	+	.	gene_id "MSTRG.21022"; transcript_id "MSTRG.21022.9"; exon_number "2";
15	StringTie	exon	57216140	57216298	1000	+	.	gene_id "MSTRG.21022"; transcript_id "MSTRG.21022.9"; exon_number "3";
15	StringTie	exon	57222026	57222126	1000	+	.	gene_id "MSTRG.21022"; transcript_id "MSTRG.21022.9"; exon_number "4";
15	StringTie	transcript	57063088	57216298	1000	+	.	gene_id "MSTRG.21022"; transcript_id "MSTRG.21022.10";
15	StringTie	exon	57063088	57063306	1000	+	.	gene_id "MSTRG.21022"; transcript_id "MSTRG.21022.10"; exon_number "1";
15	StringTie	exon	57136570	57136764	1000	+	.	gene_id "MSTRG.21022"; transcript_id "MSTRG.21022.10"; exon_number "2";
15	StringTie	exon	57137848	57137919	1000	+	.	gene_id "MSTRG.21022"; transcript_id "MSTRG.21022.10"; exon_number "3";
15	StringTie	exon	57216140	57216298	1000	+	.	gene_id "MSTRG.21022"; transcript_id "MSTRG.21022.10"; exon_number "4";
15	StringTie	transcript	57175157	57244115	1000	+	.	gene_id "MSTRG.21022"; transcript_id "MSTRG.21022.12";
15	StringTie	exon	57175157	57175400	1000	+	.	gene_id "MSTRG.21022"; transcript_id "MSTRG.21022.12"; exon_number "1";
15	StringTie	exon	57216140	57216298	1000	+	.	gene_id "MSTRG.21022"; transcript_id "MSTRG.21022.12"; exon_number "2";
15	StringTie	exon	57222026	57222126	1000	+	.	gene_id "MSTRG.21022"; transcript_id "MSTRG.21022.12"; exon_number "3";
15	StringTie	exon	57231656	57231700	1000	+	.	gene_id "MSTRG.21022"; transcript_id "MSTRG.21022.12"; exon_number "4";
15	StringTie	exon	57243316	57243447	1000	+	.	gene_id "MSTRG.21022"; transcript_id "MSTRG.21022.12"; exon_number "5";
15	StringTie	exon	57244009	57244115	1000	+	.	gene_id "MSTRG.21022"; transcript_id "MSTRG.21022.12"; exon_number "6";
15	StringTie	transcript	57028711	57029220	1000	+	.	gene_id "MSTRG.21024"; transcript_id "MSTRG.21024.1";
15	StringTie	exon	57028711	57029220	1000	+	.	gene_id "MSTRG.21024"; transcript_id "MSTRG.21024.1"; exon_number "1";
15	StringTie	transcript	57272645	57275034	1000	-	.	gene_id "MSTRG.21027"; transcript_id "MSTRG.21027.1";
15	StringTie	exon	57272645	57273040	1000	-	.	gene_id "MSTRG.21027"; transcript_id "MSTRG.21027.1"; exon_number "1";
15	StringTie	exon	57274806	57275034	1000	-	.	gene_id "MSTRG.21027"; transcript_id "MSTRG.21027.1"; exon_number "2";
15	StringTie	transcript	57272931	57284813	1000	-	.	gene_id "MSTRG.21027"; transcript_id "MSTRG.21027.2";
15	StringTie	exon	57272931	57273040	1000	-	.	gene_id "MSTRG.21027"; transcript_id "MSTRG.21027.2"; exon_number "1";
15	StringTie	exon	57275303	57275452	1000	-	.	gene_id "MSTRG.21027"; transcript_id "MSTRG.21027.2"; exon_number "2";
15	StringTie	exon	57277640	57278358	1000	-	.	gene_id "MSTRG.21027"; transcript_id "MSTRG.21027.2"; exon_number "3";
15	StringTie	exon	57284068	57284133	1000	-	.	gene_id "MSTRG.21027"; transcript_id "MSTRG.21027.2"; exon_number "4";
15	StringTie	exon	57284269	57284813	1000	-	.	gene_id "MSTRG.21027"; transcript_id "MSTRG.21027.2"; exon_number "5";
15	StringTie	transcript	57277640	57284813	1000	-	.	gene_id "MSTRG.21027"; transcript_id "MSTRG.21027.3";
15	StringTie	exon	57277640	57278358	1000	-	.	gene_id "MSTRG.21027"; transcript_id "MSTRG.21027.3"; exon_number "1";
15	StringTie	exon	57284068	57284813	1000	-	.	gene_id "MSTRG.21027"; transcript_id "MSTRG.21027.3"; exon_number "2";
15	StringTie	transcript	57277640	57284813	1000	-	.	gene_id "MSTRG.21027"; transcript_id "MSTRG.21027.5";
15	StringTie	exon	57277640	57278358	1000	-	.	gene_id "MSTRG.21027"; transcript_id "MSTRG.21027.5"; exon_number "1";
15	StringTie	exon	57284068	57284133	1000	-	.	gene_id "MSTRG.21027"; transcript_id "MSTRG.21027.5"; exon_number "2";
15	StringTie	exon	57284652	57284813	1000	-	.	gene_id "MSTRG.21027"; transcript_id "MSTRG.21027.5"; exon_number "3";
15	StringTie	transcript	57277650	57284813	1000	-	.	gene_id "MSTRG.21027"; transcript_id "MSTRG.21027.6";
15	StringTie	exon	57277650	57278358	1000	-	.	gene_id "MSTRG.21027"; transcript_id "MSTRG.21027.6"; exon_number "1";
15	StringTie	exon	57279535	57279588	1000	-	.	gene_id "MSTRG.21027"; transcript_id "MSTRG.21027.6"; exon_number "2";
15	StringTie	exon	57284068	57284133	1000	-	.	gene_id "MSTRG.21027"; transcript_id "MSTRG.21027.6"; exon_number "3";
15	StringTie	exon	57284269	57284813	1000	-	.	gene_id "MSTRG.21027"; transcript_id "MSTRG.21027.6"; exon_number "4";
15	StringTie	transcript	57285981	57299388	1000	+	.	gene_id "MSTRG.21028"; transcript_id "MSTRG.21028.1";
15	StringTie	exon	57285981	57286033	1000	+	.	gene_id "MSTRG.21028"; transcript_id "MSTRG.21028.1"; exon_number "1";
15	StringTie	exon	57298856	57298938	1000	+	.	gene_id "MSTRG.21028"; transcript_id "MSTRG.21028.1"; exon_number "2";
15	StringTie	exon	57299371	57299388	1000	+	.	gene_id "MSTRG.21028"; transcript_id "MSTRG.21028.1"; exon_number "3";
15	StringTie	transcript	57395435	57416036	1000	-	.	gene_id "MSTRG.21035"; transcript_id "MSTRG.21035.1";
15	StringTie	exon	57395435	57395589	1000	-	.	gene_id "MSTRG.21035"; transcript_id "MSTRG.21035.1"; exon_number "1";
15	StringTie	exon	57400498	57400565	1000	-	.	gene_id "MSTRG.21035"; transcript_id "MSTRG.21035.1"; exon_number "2";
15	StringTie	exon	57402180	57402231	1000	-	.	gene_id "MSTRG.21035"; transcript_id "MSTRG.21035.1"; exon_number "3";
15	StringTie	exon	57403616	57403681	1000	-	.	gene_id "MSTRG.21035"; transcript_id "MSTRG.21035.1"; exon_number "4";
15	StringTie	exon	57415330	57416036	1000	-	.	gene_id "MSTRG.21035"; transcript_id "MSTRG.21035.1"; exon_number "5";
15	StringTie	transcript	57403641	57416036	1000	-	.	gene_id "MSTRG.21035"; transcript_id "MSTRG.21035.2";
15	StringTie	exon	57403641	57403681	1000	-	.	gene_id "MSTRG.21035"; transcript_id "MSTRG.21035.2"; exon_number "1";
15	StringTie	exon	57415403	57416036	1000	-	.	gene_id "MSTRG.21035"; transcript_id "MSTRG.21035.2"; exon_number "2";
15	StringTie	transcript	57428808	57429263	1000	-	.	gene_id "MSTRG.21036"; transcript_id "MSTRG.21036.1";
15	StringTie	exon	57428808	57429263	1000	-	.	gene_id "MSTRG.21036"; transcript_id "MSTRG.21036.1"; exon_number "1";
15	StringTie	transcript	57429388	57429888	1000	+	.	gene_id "MSTRG.21037"; transcript_id "MSTRG.21037.1";
15	StringTie	exon	57429388	57429888	1000	+	.	gene_id "MSTRG.21037"; transcript_id "MSTRG.21037.1"; exon_number "1";
15	StringTie	transcript	57466627	57492374	1000	+	.	gene_id "MSTRG.21038"; transcript_id "MSTRG.21038.1";
15	StringTie	exon	57466627	57466744	1000	+	.	gene_id "MSTRG.21038"; transcript_id "MSTRG.21038.1"; exon_number "1";
15	StringTie	exon	57492306	57492374	1000	+	.	gene_id "MSTRG.21038"; transcript_id "MSTRG.21038.1"; exon_number "2";
15	StringTie	transcript	57466637	57492374	1000	+	.	gene_id "MSTRG.21038"; transcript_id "MSTRG.21038.2";
15	StringTie	exon	57466637	57466793	1000	+	.	gene_id "MSTRG.21038"; transcript_id "MSTRG.21038.2"; exon_number "1";
15	StringTie	exon	57492306	57492374	1000	+	.	gene_id "MSTRG.21038"; transcript_id "MSTRG.21038.2"; exon_number "2";
15	StringTie	transcript	57703845	57705057	1000	+	.	gene_id "MSTRG.21041"; transcript_id "MSTRG.21041.1";
15	StringTie	exon	57703845	57705057	1000	+	.	gene_id "MSTRG.21041"; transcript_id "MSTRG.21041.1"; exon_number "1";
15	StringTie	transcript	57759081	57835126	1000	+	.	gene_id "MSTRG.21042"; transcript_id "MSTRG.21042.1";
15	StringTie	exon	57759081	57759223	1000	+	.	gene_id "MSTRG.21042"; transcript_id "MSTRG.21042.1"; exon_number "1";
15	StringTie	exon	57769363	57769615	1000	+	.	gene_id "MSTRG.21042"; transcript_id "MSTRG.21042.1"; exon_number "2";
15	StringTie	exon	57771050	57771164	1000	+	.	gene_id "MSTRG.21042"; transcript_id "MSTRG.21042.1"; exon_number "3";
15	StringTie	exon	57796590	57796788	1000	+	.	gene_id "MSTRG.21042"; transcript_id "MSTRG.21042.1"; exon_number "4";
15	StringTie	exon	57816967	57817072	1000	+	.	gene_id "MSTRG.21042"; transcript_id "MSTRG.21042.1"; exon_number "5";
15	StringTie	exon	57823162	57823358	1000	+	.	gene_id "MSTRG.21042"; transcript_id "MSTRG.21042.1"; exon_number "6";
15	StringTie	exon	57832992	57833158	1000	+	.	gene_id "MSTRG.21042"; transcript_id "MSTRG.21042.1"; exon_number "7";
15	StringTie	exon	57834887	57835126	1000	+	.	gene_id "MSTRG.21042"; transcript_id "MSTRG.21042.1"; exon_number "8";
15	StringTie	transcript	57759081	57833158	1000	+	.	gene_id "MSTRG.21042"; transcript_id "MSTRG.21042.2";
15	StringTie	exon	57759081	57759223	1000	+	.	gene_id "MSTRG.21042"; transcript_id "MSTRG.21042.2"; exon_number "1";
15	StringTie	exon	57769360	57769615	1000	+	.	gene_id "MSTRG.21042"; transcript_id "MSTRG.21042.2"; exon_number "2";
15	StringTie	exon	57771050	57771164	1000	+	.	gene_id "MSTRG.21042"; transcript_id "MSTRG.21042.2"; exon_number "3";
15	StringTie	exon	57796590	57796788	1000	+	.	gene_id "MSTRG.21042"; transcript_id "MSTRG.21042.2"; exon_number "4";
15	StringTie	exon	57816967	57817072	1000	+	.	gene_id "MSTRG.21042"; transcript_id "MSTRG.21042.2"; exon_number "5";
15	StringTie	exon	57823162	57823358	1000	+	.	gene_id "MSTRG.21042"; transcript_id "MSTRG.21042.2"; exon_number "6";
15	StringTie	exon	57832992	57833158	1000	+	.	gene_id "MSTRG.21042"; transcript_id "MSTRG.21042.2"; exon_number "7";
15	StringTie	transcript	57759090	57760891	1000	+	.	gene_id "MSTRG.21042"; transcript_id "MSTRG.21042.3";
15	StringTie	exon	57759090	57759223	1000	+	.	gene_id "MSTRG.21042"; transcript_id "MSTRG.21042.3"; exon_number "1";
15	StringTie	exon	57760849	57760891	1000	+	.	gene_id "MSTRG.21042"; transcript_id "MSTRG.21042.3"; exon_number "2";
15	StringTie	transcript	57769224	57772558	1000	+	.	gene_id "MSTRG.21042"; transcript_id "MSTRG.21042.4";
15	StringTie	exon	57769224	57769615	1000	+	.	gene_id "MSTRG.21042"; transcript_id "MSTRG.21042.4"; exon_number "1";
15	StringTie	exon	57771050	57771164	1000	+	.	gene_id "MSTRG.21042"; transcript_id "MSTRG.21042.4"; exon_number "2";
15	StringTie	exon	57772339	57772558	1000	+	.	gene_id "MSTRG.21042"; transcript_id "MSTRG.21042.4"; exon_number "3";
15	StringTie	transcript	57769241	57817072	1000	+	.	gene_id "MSTRG.21042"; transcript_id "MSTRG.21042.5";
15	StringTie	exon	57769241	57769615	1000	+	.	gene_id "MSTRG.21042"; transcript_id "MSTRG.21042.5"; exon_number "1";
15	StringTie	exon	57771050	57771164	1000	+	.	gene_id "MSTRG.21042"; transcript_id "MSTRG.21042.5"; exon_number "2";
15	StringTie	exon	57816967	57817072	1000	+	.	gene_id "MSTRG.21042"; transcript_id "MSTRG.21042.5"; exon_number "3";
15	StringTie	transcript	57796481	57833158	1000	+	.	gene_id "MSTRG.21042"; transcript_id "MSTRG.21042.6";
15	StringTie	exon	57796481	57796788	1000	+	.	gene_id "MSTRG.21042"; transcript_id "MSTRG.21042.6"; exon_number "1";
15	StringTie	exon	57816967	57817072	1000	+	.	gene_id "MSTRG.21042"; transcript_id "MSTRG.21042.6"; exon_number "2";
15	StringTie	exon	57818747	57818805	1000	+	.	gene_id "MSTRG.21042"; transcript_id "MSTRG.21042.6"; exon_number "3";
15	StringTie	exon	57823162	57823358	1000	+	.	gene_id "MSTRG.21042"; transcript_id "MSTRG.21042.6"; exon_number "4";
15	StringTie	exon	57832992	57833158	1000	+	.	gene_id "MSTRG.21042"; transcript_id "MSTRG.21042.6"; exon_number "5";
15	StringTie	transcript	57931437	57932381	1000	+	.	gene_id "MSTRG.21046"; transcript_id "MSTRG.21046.1";
15	StringTie	exon	57931437	57931554	1000	+	.	gene_id "MSTRG.21046"; transcript_id "MSTRG.21046.1"; exon_number "1";
15	StringTie	exon	57932163	57932381	1000	+	.	gene_id "MSTRG.21046"; transcript_id "MSTRG.21046.1"; exon_number "2";
15	StringTie	transcript	58045533	58088397	1000	-	.	gene_id "MSTRG.21049"; transcript_id "MSTRG.21049.1";
15	StringTie	exon	58045533	58045674	1000	-	.	gene_id "MSTRG.21049"; transcript_id "MSTRG.21049.1"; exon_number "1";
15	StringTie	exon	58046236	58046394	1000	-	.	gene_id "MSTRG.21049"; transcript_id "MSTRG.21049.1"; exon_number "2";
15	StringTie	exon	58062334	58062441	1000	-	.	gene_id "MSTRG.21049"; transcript_id "MSTRG.21049.1"; exon_number "3";
15	StringTie	exon	58082409	58082544	1000	-	.	gene_id "MSTRG.21049"; transcript_id "MSTRG.21049.1"; exon_number "4";
15	StringTie	exon	58087949	58088397	1000	-	.	gene_id "MSTRG.21049"; transcript_id "MSTRG.21049.1"; exon_number "5";
15	StringTie	transcript	58045634	58088397	1000	-	.	gene_id "MSTRG.21049"; transcript_id "MSTRG.21049.2";
15	StringTie	exon	58045634	58045674	1000	-	.	gene_id "MSTRG.21049"; transcript_id "MSTRG.21049.2"; exon_number "1";
15	StringTie	exon	58046236	58046389	1000	-	.	gene_id "MSTRG.21049"; transcript_id "MSTRG.21049.2"; exon_number "2";
15	StringTie	exon	58062334	58062441	1000	-	.	gene_id "MSTRG.21049"; transcript_id "MSTRG.21049.2"; exon_number "3";
15	StringTie	exon	58082409	58082544	1000	-	.	gene_id "MSTRG.21049"; transcript_id "MSTRG.21049.2"; exon_number "4";
15	StringTie	exon	58087949	58088397	1000	-	.	gene_id "MSTRG.21049"; transcript_id "MSTRG.21049.2"; exon_number "5";
15	StringTie	transcript	58046235	58088397	1000	-	.	gene_id "MSTRG.21049"; transcript_id "MSTRG.21049.4";
15	StringTie	exon	58046235	58046394	1000	-	.	gene_id "MSTRG.21049"; transcript_id "MSTRG.21049.4"; exon_number "1";
15	StringTie	exon	58062334	58062441	1000	-	.	gene_id "MSTRG.21049"; transcript_id "MSTRG.21049.4"; exon_number "2";
15	StringTie	exon	58082409	58082615	1000	-	.	gene_id "MSTRG.21049"; transcript_id "MSTRG.21049.4"; exon_number "3";
15	StringTie	exon	58087949	58088397	1000	-	.	gene_id "MSTRG.21049"; transcript_id "MSTRG.21049.4"; exon_number "4";
15	StringTie	transcript	58046235	58088397	1000	-	.	gene_id "MSTRG.21049"; transcript_id "MSTRG.21049.5";
15	StringTie	exon	58046235	58046394	1000	-	.	gene_id "MSTRG.21049"; transcript_id "MSTRG.21049.5"; exon_number "1";
15	StringTie	exon	58082409	58082544	1000	-	.	gene_id "MSTRG.21049"; transcript_id "MSTRG.21049.5"; exon_number "2";
15	StringTie	exon	58087949	58088397	1000	-	.	gene_id "MSTRG.21049"; transcript_id "MSTRG.21049.5"; exon_number "3";
15	StringTie	transcript	58046236	58088397	1000	-	.	gene_id "MSTRG.21049"; transcript_id "MSTRG.21049.6";
15	StringTie	exon	58046236	58046394	1000	-	.	gene_id "MSTRG.21049"; transcript_id "MSTRG.21049.6"; exon_number "1";
15	StringTie	exon	58062334	58062441	1000	-	.	gene_id "MSTRG.21049"; transcript_id "MSTRG.21049.6"; exon_number "2";
15	StringTie	exon	58082409	58082544	1000	-	.	gene_id "MSTRG.21049"; transcript_id "MSTRG.21049.6"; exon_number "3";
15	StringTie	exon	58087949	58088070	1000	-	.	gene_id "MSTRG.21049"; transcript_id "MSTRG.21049.6"; exon_number "4";
15	StringTie	exon	58088179	58088397	1000	-	.	gene_id "MSTRG.21049"; transcript_id "MSTRG.21049.6"; exon_number "5";
15	StringTie	transcript	58046236	58088397	1000	-	.	gene_id "MSTRG.21049"; transcript_id "MSTRG.21049.7";
15	StringTie	exon	58046236	58046394	1000	-	.	gene_id "MSTRG.21049"; transcript_id "MSTRG.21049.7"; exon_number "1";
15	StringTie	exon	58062334	58062441	1000	-	.	gene_id "MSTRG.21049"; transcript_id "MSTRG.21049.7"; exon_number "2";
15	StringTie	exon	58087949	58088397	1000	-	.	gene_id "MSTRG.21049"; transcript_id "MSTRG.21049.7"; exon_number "3";
15	StringTie	transcript	58046236	58088397	1000	-	.	gene_id "MSTRG.21049"; transcript_id "MSTRG.21049.8";
15	StringTie	exon	58046236	58046394	1000	-	.	gene_id "MSTRG.21049"; transcript_id "MSTRG.21049.8"; exon_number "1";
15	StringTie	exon	58087949	58088397	1000	-	.	gene_id "MSTRG.21049"; transcript_id "MSTRG.21049.8"; exon_number "2";
15	StringTie	transcript	58088758	58089123	1000	-	.	gene_id "MSTRG.21050"; transcript_id "MSTRG.21050.1";
15	StringTie	exon	58088758	58089123	1000	-	.	gene_id "MSTRG.21050"; transcript_id "MSTRG.21050.1"; exon_number "1";
15	StringTie	transcript	58094657	58095019	1000	-	.	gene_id "MSTRG.21051"; transcript_id "MSTRG.21051.1";
15	StringTie	exon	58094657	58095019	1000	-	.	gene_id "MSTRG.21051"; transcript_id "MSTRG.21051.1"; exon_number "1";
15	StringTie	transcript	58104104	58104529	1000	-	.	gene_id "MSTRG.21053"; transcript_id "MSTRG.21053.1";
15	StringTie	exon	58104104	58104529	1000	-	.	gene_id "MSTRG.21053"; transcript_id "MSTRG.21053.1"; exon_number "1";
15	StringTie	transcript	58107232	58197982	1000	-	.	gene_id "MSTRG.21055"; transcript_id "MSTRG.21055.1";
15	StringTie	exon	58107232	58107276	1000	-	.	gene_id "MSTRG.21055"; transcript_id "MSTRG.21055.1"; exon_number "1";
15	StringTie	exon	58108178	58108246	1000	-	.	gene_id "MSTRG.21055"; transcript_id "MSTRG.21055.1"; exon_number "2";
15	StringTie	exon	58110176	58110247	1000	-	.	gene_id "MSTRG.21055"; transcript_id "MSTRG.21055.1"; exon_number "3";
15	StringTie	exon	58111100	58111315	1000	-	.	gene_id "MSTRG.21055"; transcript_id "MSTRG.21055.1"; exon_number "4";
15	StringTie	exon	58118836	58118907	1000	-	.	gene_id "MSTRG.21055"; transcript_id "MSTRG.21055.1"; exon_number "5";
15	StringTie	exon	58120468	58120539	1000	-	.	gene_id "MSTRG.21055"; transcript_id "MSTRG.21055.1"; exon_number "6";
15	StringTie	exon	58140378	58140449	1000	-	.	gene_id "MSTRG.21055"; transcript_id "MSTRG.21055.1"; exon_number "7";
15	StringTie	exon	58197203	58197982	1000	-	.	gene_id "MSTRG.21055"; transcript_id "MSTRG.21055.1"; exon_number "8";
15	StringTie	transcript	58124098	58197982	1000	-	.	gene_id "MSTRG.21055"; transcript_id "MSTRG.21055.2";
15	StringTie	exon	58124098	58124187	1000	-	.	gene_id "MSTRG.21055"; transcript_id "MSTRG.21055.2"; exon_number "1";
15	StringTie	exon	58140378	58140449	1000	-	.	gene_id "MSTRG.21055"; transcript_id "MSTRG.21055.2"; exon_number "2";
15	StringTie	exon	58197203	58197982	1000	-	.	gene_id "MSTRG.21055"; transcript_id "MSTRG.21055.2"; exon_number "3";
15	StringTie	transcript	58190575	58197982	1000	-	.	gene_id "MSTRG.21055"; transcript_id "MSTRG.21055.3";
15	StringTie	exon	58190575	58190602	1000	-	.	gene_id "MSTRG.21055"; transcript_id "MSTRG.21055.3"; exon_number "1";
15	StringTie	exon	58197203	58197982	1000	-	.	gene_id "MSTRG.21055"; transcript_id "MSTRG.21055.3"; exon_number "2";
15	StringTie	transcript	58198077	58198415	1000	+	.	gene_id "MSTRG.21056"; transcript_id "MSTRG.21056.1";
15	StringTie	exon	58198077	58198415	1000	+	.	gene_id "MSTRG.21056"; transcript_id "MSTRG.21056.1"; exon_number "1";
15	StringTie	transcript	58216864	58224587	1000	-	.	gene_id "MSTRG.21064"; transcript_id "MSTRG.21064.1";
15	StringTie	exon	58216864	58217936	1000	-	.	gene_id "MSTRG.21064"; transcript_id "MSTRG.21064.1"; exon_number "1";
15	StringTie	exon	58218707	58218916	1000	-	.	gene_id "MSTRG.21064"; transcript_id "MSTRG.21064.1"; exon_number "2";
15	StringTie	exon	58220932	58221003	1000	-	.	gene_id "MSTRG.21064"; transcript_id "MSTRG.21064.1"; exon_number "3";
15	StringTie	exon	58221258	58221376	1000	-	.	gene_id "MSTRG.21064"; transcript_id "MSTRG.21064.1"; exon_number "4";
15	StringTie	exon	58224485	58224587	1000	-	.	gene_id "MSTRG.21064"; transcript_id "MSTRG.21064.1"; exon_number "5";
15	StringTie	transcript	58217232	58224587	1000	-	.	gene_id "MSTRG.21064"; transcript_id "MSTRG.21064.2";
15	StringTie	exon	58217232	58217936	1000	-	.	gene_id "MSTRG.21064"; transcript_id "MSTRG.21064.2"; exon_number "1";
15	StringTie	exon	58218707	58218916	1000	-	.	gene_id "MSTRG.21064"; transcript_id "MSTRG.21064.2"; exon_number "2";
15	StringTie	exon	58220932	58221003	1000	-	.	gene_id "MSTRG.21064"; transcript_id "MSTRG.21064.2"; exon_number "3";
15	StringTie	exon	58221258	58221376	1000	-	.	gene_id "MSTRG.21064"; transcript_id "MSTRG.21064.2"; exon_number "4";
15	StringTie	exon	58224445	58224587	1000	-	.	gene_id "MSTRG.21064"; transcript_id "MSTRG.21064.2"; exon_number "5";
15	StringTie	transcript	58217529	58224587	1000	-	.	gene_id "MSTRG.21064"; transcript_id "MSTRG.21064.3";
15	StringTie	exon	58217529	58217936	1000	-	.	gene_id "MSTRG.21064"; transcript_id "MSTRG.21064.3"; exon_number "1";
15	StringTie	exon	58218707	58218916	1000	-	.	gene_id "MSTRG.21064"; transcript_id "MSTRG.21064.3"; exon_number "2";
15	StringTie	exon	58221258	58221376	1000	-	.	gene_id "MSTRG.21064"; transcript_id "MSTRG.21064.3"; exon_number "3";
15	StringTie	exon	58224485	58224587	1000	-	.	gene_id "MSTRG.21064"; transcript_id "MSTRG.21064.3"; exon_number "4";
15	StringTie	transcript	58217799	58224587	1000	-	.	gene_id "MSTRG.21064"; transcript_id "MSTRG.21064.4";
15	StringTie	exon	58217799	58217936	1000	-	.	gene_id "MSTRG.21064"; transcript_id "MSTRG.21064.4"; exon_number "1";
15	StringTie	exon	58218707	58218916	1000	-	.	gene_id "MSTRG.21064"; transcript_id "MSTRG.21064.4"; exon_number "2";
15	StringTie	exon	58220932	58221003	1000	-	.	gene_id "MSTRG.21064"; transcript_id "MSTRG.21064.4"; exon_number "3";
15	StringTie	exon	58224485	58224587	1000	-	.	gene_id "MSTRG.21064"; transcript_id "MSTRG.21064.4"; exon_number "4";
15	StringTie	transcript	58385858	58444011	1000	-	.	gene_id "MSTRG.21066"; transcript_id "MSTRG.21066.1";
15	StringTie	exon	58385858	58386557	1000	-	.	gene_id "MSTRG.21066"; transcript_id "MSTRG.21066.1"; exon_number "1";
15	StringTie	exon	58443648	58444011	1000	-	.	gene_id "MSTRG.21066"; transcript_id "MSTRG.21066.1"; exon_number "2";
15	StringTie	transcript	58386094	58422213	1000	-	.	gene_id "MSTRG.21066"; transcript_id "MSTRG.21066.2";
15	StringTie	exon	58386094	58386557	1000	-	.	gene_id "MSTRG.21066"; transcript_id "MSTRG.21066.2"; exon_number "1";
15	StringTie	exon	58421985	58422213	1000	-	.	gene_id "MSTRG.21066"; transcript_id "MSTRG.21066.2"; exon_number "2";
15	StringTie	transcript	58386220	58423388	1000	-	.	gene_id "MSTRG.21066"; transcript_id "MSTRG.21066.3";
15	StringTie	exon	58386220	58386557	1000	-	.	gene_id "MSTRG.21066"; transcript_id "MSTRG.21066.3"; exon_number "1";
15	StringTie	exon	58423127	58423388	1000	-	.	gene_id "MSTRG.21066"; transcript_id "MSTRG.21066.3"; exon_number "2";
15	StringTie	transcript	58386220	58444011	1000	-	.	gene_id "MSTRG.21066"; transcript_id "MSTRG.21066.4";
15	StringTie	exon	58386220	58386557	1000	-	.	gene_id "MSTRG.21066"; transcript_id "MSTRG.21066.4"; exon_number "1";
15	StringTie	exon	58443731	58444011	1000	-	.	gene_id "MSTRG.21066"; transcript_id "MSTRG.21066.4"; exon_number "2";
15	StringTie	transcript	58443074	58443331	1000	+	.	gene_id "MSTRG.21067"; transcript_id "MSTRG.21067.1";
15	StringTie	exon	58443074	58443331	1000	+	.	gene_id "MSTRG.21067"; transcript_id "MSTRG.21067.1"; exon_number "1";
15	StringTie	transcript	58735160	58735545	1000	+	.	gene_id "MSTRG.21068"; transcript_id "MSTRG.21068.1";
15	StringTie	exon	58735160	58735545	1000	+	.	gene_id "MSTRG.21068"; transcript_id "MSTRG.21068.1"; exon_number "1";
15	StringTie	transcript	58789118	58806351	1000	-	.	gene_id "MSTRG.21075"; transcript_id "MSTRG.21075.1";
15	StringTie	exon	58789118	58789315	1000	-	.	gene_id "MSTRG.21075"; transcript_id "MSTRG.21075.1"; exon_number "1";
15	StringTie	exon	58790360	58790470	1000	-	.	gene_id "MSTRG.21075"; transcript_id "MSTRG.21075.1"; exon_number "2";
15	StringTie	exon	58790898	58791002	1000	-	.	gene_id "MSTRG.21075"; transcript_id "MSTRG.21075.1"; exon_number "3";
15	StringTie	exon	58794371	58794528	1000	-	.	gene_id "MSTRG.21075"; transcript_id "MSTRG.21075.1"; exon_number "4";
15	StringTie	exon	58796096	58796468	1000	-	.	gene_id "MSTRG.21075"; transcript_id "MSTRG.21075.1"; exon_number "5";
15	StringTie	exon	58806244	58806351	1000	-	.	gene_id "MSTRG.21075"; transcript_id "MSTRG.21075.1"; exon_number "6";
15	StringTie	transcript	58789118	58806351	1000	-	.	gene_id "MSTRG.21075"; transcript_id "MSTRG.21075.2";
15	StringTie	exon	58789118	58789315	1000	-	.	gene_id "MSTRG.21075"; transcript_id "MSTRG.21075.2"; exon_number "1";
15	StringTie	exon	58790360	58790470	1000	-	.	gene_id "MSTRG.21075"; transcript_id "MSTRG.21075.2"; exon_number "2";
15	StringTie	exon	58790898	58791002	1000	-	.	gene_id "MSTRG.21075"; transcript_id "MSTRG.21075.2"; exon_number "3";
15	StringTie	exon	58794371	58794528	1000	-	.	gene_id "MSTRG.21075"; transcript_id "MSTRG.21075.2"; exon_number "4";
15	StringTie	exon	58796096	58796468	1000	-	.	gene_id "MSTRG.21075"; transcript_id "MSTRG.21075.2"; exon_number "5";
15	StringTie	exon	58802539	58802598	1000	-	.	gene_id "MSTRG.21075"; transcript_id "MSTRG.21075.2"; exon_number "6";
15	StringTie	exon	58806244	58806351	1000	-	.	gene_id "MSTRG.21075"; transcript_id "MSTRG.21075.2"; exon_number "7";
15	StringTie	transcript	58802208	58806351	1000	-	.	gene_id "MSTRG.21075"; transcript_id "MSTRG.21075.3";
15	StringTie	exon	58802208	58802275	1000	-	.	gene_id "MSTRG.21075"; transcript_id "MSTRG.21075.3"; exon_number "1";
15	StringTie	exon	58806244	58806351	1000	-	.	gene_id "MSTRG.21075"; transcript_id "MSTRG.21075.3"; exon_number "2";
15	StringTie	transcript	58806360	58978383	1000	+	.	gene_id "MSTRG.21076"; transcript_id "MSTRG.21076.1";
15	StringTie	exon	58806360	58806495	1000	+	.	gene_id "MSTRG.21076"; transcript_id "MSTRG.21076.1"; exon_number "1";
15	StringTie	exon	58811801	58812087	1000	+	.	gene_id "MSTRG.21076"; transcript_id "MSTRG.21076.1"; exon_number "2";
15	StringTie	exon	58911276	58911412	1000	+	.	gene_id "MSTRG.21076"; transcript_id "MSTRG.21076.1"; exon_number "3";
15	StringTie	exon	58978192	58978383	1000	+	.	gene_id "MSTRG.21076"; transcript_id "MSTRG.21076.1"; exon_number "4";
15	StringTie	transcript	58806360	58969677	1000	+	.	gene_id "MSTRG.21076"; transcript_id "MSTRG.21076.2";
15	StringTie	exon	58806360	58806596	1000	+	.	gene_id "MSTRG.21076"; transcript_id "MSTRG.21076.2"; exon_number "1";
15	StringTie	exon	58808458	58808694	1000	+	.	gene_id "MSTRG.21076"; transcript_id "MSTRG.21076.2"; exon_number "2";
15	StringTie	exon	58811801	58812087	1000	+	.	gene_id "MSTRG.21076"; transcript_id "MSTRG.21076.2"; exon_number "3";
15	StringTie	exon	58911276	58911412	1000	+	.	gene_id "MSTRG.21076"; transcript_id "MSTRG.21076.2"; exon_number "4";
15	StringTie	exon	58969650	58969677	1000	+	.	gene_id "MSTRG.21076"; transcript_id "MSTRG.21076.2"; exon_number "5";
15	StringTie	transcript	58806366	59020689	1000	+	.	gene_id "MSTRG.21076"; transcript_id "MSTRG.21076.3";
15	StringTie	exon	58806366	58806495	1000	+	.	gene_id "MSTRG.21076"; transcript_id "MSTRG.21076.3"; exon_number "1";
15	StringTie	exon	58808458	58808694	1000	+	.	gene_id "MSTRG.21076"; transcript_id "MSTRG.21076.3"; exon_number "2";
15	StringTie	exon	58811801	58812087	1000	+	.	gene_id "MSTRG.21076"; transcript_id "MSTRG.21076.3"; exon_number "3";
15	StringTie	exon	58911276	58911412	1000	+	.	gene_id "MSTRG.21076"; transcript_id "MSTRG.21076.3"; exon_number "4";
15	StringTie	exon	58978192	58978383	1000	+	.	gene_id "MSTRG.21076"; transcript_id "MSTRG.21076.3"; exon_number "5";
15	StringTie	exon	58985100	58985278	1000	+	.	gene_id "MSTRG.21076"; transcript_id "MSTRG.21076.3"; exon_number "6";
15	StringTie	exon	59020291	59020689	1000	+	.	gene_id "MSTRG.21076"; transcript_id "MSTRG.21076.3"; exon_number "7";
15	StringTie	transcript	58806366	58886093	1000	+	.	gene_id "MSTRG.21076"; transcript_id "MSTRG.21076.4";
15	StringTie	exon	58806366	58806495	1000	+	.	gene_id "MSTRG.21076"; transcript_id "MSTRG.21076.4"; exon_number "1";
15	StringTie	exon	58811801	58812087	1000	+	.	gene_id "MSTRG.21076"; transcript_id "MSTRG.21076.4"; exon_number "2";
15	StringTie	exon	58886007	58886093	1000	+	.	gene_id "MSTRG.21076"; transcript_id "MSTRG.21076.4"; exon_number "3";
15	StringTie	transcript	58806366	58886093	1000	+	.	gene_id "MSTRG.21076"; transcript_id "MSTRG.21076.5";
15	StringTie	exon	58806366	58806522	1000	+	.	gene_id "MSTRG.21076"; transcript_id "MSTRG.21076.5"; exon_number "1";
15	StringTie	exon	58811801	58812087	1000	+	.	gene_id "MSTRG.21076"; transcript_id "MSTRG.21076.5"; exon_number "2";
15	StringTie	exon	58886007	58886093	1000	+	.	gene_id "MSTRG.21076"; transcript_id "MSTRG.21076.5"; exon_number "3";
15	StringTie	transcript	58806368	58911412	1000	+	.	gene_id "MSTRG.21076"; transcript_id "MSTRG.21076.6";
15	StringTie	exon	58806368	58806663	1000	+	.	gene_id "MSTRG.21076"; transcript_id "MSTRG.21076.6"; exon_number "1";
15	StringTie	exon	58811801	58812087	1000	+	.	gene_id "MSTRG.21076"; transcript_id "MSTRG.21076.6"; exon_number "2";
15	StringTie	exon	58911276	58911412	1000	+	.	gene_id "MSTRG.21076"; transcript_id "MSTRG.21076.6"; exon_number "3";
15	StringTie	transcript	58806369	58978383	1000	+	.	gene_id "MSTRG.21076"; transcript_id "MSTRG.21076.7";
15	StringTie	exon	58806369	58806663	1000	+	.	gene_id "MSTRG.21076"; transcript_id "MSTRG.21076.7"; exon_number "1";
15	StringTie	exon	58808458	58808694	1000	+	.	gene_id "MSTRG.21076"; transcript_id "MSTRG.21076.7"; exon_number "2";
15	StringTie	exon	58811801	58812087	1000	+	.	gene_id "MSTRG.21076"; transcript_id "MSTRG.21076.7"; exon_number "3";
15	StringTie	exon	58911276	58911412	1000	+	.	gene_id "MSTRG.21076"; transcript_id "MSTRG.21076.7"; exon_number "4";
15	StringTie	exon	58978192	58978383	1000	+	.	gene_id "MSTRG.21076"; transcript_id "MSTRG.21076.7"; exon_number "5";
15	StringTie	transcript	58806369	58911566	1000	+	.	gene_id "MSTRG.21076"; transcript_id "MSTRG.21076.8";
15	StringTie	exon	58806369	58806594	1000	+	.	gene_id "MSTRG.21076"; transcript_id "MSTRG.21076.8"; exon_number "1";
15	StringTie	exon	58808458	58808694	1000	+	.	gene_id "MSTRG.21076"; transcript_id "MSTRG.21076.8"; exon_number "2";
15	StringTie	exon	58811801	58812087	1000	+	.	gene_id "MSTRG.21076"; transcript_id "MSTRG.21076.8"; exon_number "3";
15	StringTie	exon	58911276	58911566	1000	+	.	gene_id "MSTRG.21076"; transcript_id "MSTRG.21076.8"; exon_number "4";
15	StringTie	transcript	58806369	58941887	1000	+	.	gene_id "MSTRG.21076"; transcript_id "MSTRG.21076.9";
15	StringTie	exon	58806369	58806495	1000	+	.	gene_id "MSTRG.21076"; transcript_id "MSTRG.21076.9"; exon_number "1";
15	StringTie	exon	58811801	58812087	1000	+	.	gene_id "MSTRG.21076"; transcript_id "MSTRG.21076.9"; exon_number "2";
15	StringTie	exon	58911276	58911412	1000	+	.	gene_id "MSTRG.21076"; transcript_id "MSTRG.21076.9"; exon_number "3";
15	StringTie	exon	58941837	58941887	1000	+	.	gene_id "MSTRG.21076"; transcript_id "MSTRG.21076.9"; exon_number "4";
15	StringTie	transcript	58806369	58911412	1000	+	.	gene_id "MSTRG.21076"; transcript_id "MSTRG.21076.10";
15	StringTie	exon	58806369	58806522	1000	+	.	gene_id "MSTRG.21076"; transcript_id "MSTRG.21076.10"; exon_number "1";
15	StringTie	exon	58808458	58808694	1000	+	.	gene_id "MSTRG.21076"; transcript_id "MSTRG.21076.10"; exon_number "2";
15	StringTie	exon	58811801	58812087	1000	+	.	gene_id "MSTRG.21076"; transcript_id "MSTRG.21076.10"; exon_number "3";
15	StringTie	exon	58911276	58911412	1000	+	.	gene_id "MSTRG.21076"; transcript_id "MSTRG.21076.10"; exon_number "4";
15	StringTie	transcript	58806369	58969677	1000	+	.	gene_id "MSTRG.21076"; transcript_id "MSTRG.21076.11";
15	StringTie	exon	58806369	58806495	1000	+	.	gene_id "MSTRG.21076"; transcript_id "MSTRG.21076.11"; exon_number "1";
15	StringTie	exon	58811801	58812087	1000	+	.	gene_id "MSTRG.21076"; transcript_id "MSTRG.21076.11"; exon_number "2";
15	StringTie	exon	58911276	58911412	1000	+	.	gene_id "MSTRG.21076"; transcript_id "MSTRG.21076.11"; exon_number "3";
15	StringTie	exon	58969650	58969677	1000	+	.	gene_id "MSTRG.21076"; transcript_id "MSTRG.21076.11"; exon_number "4";
15	StringTie	transcript	58806369	58969677	1000	+	.	gene_id "MSTRG.21076"; transcript_id "MSTRG.21076.12";
15	StringTie	exon	58806369	58806495	1000	+	.	gene_id "MSTRG.21076"; transcript_id "MSTRG.21076.12"; exon_number "1";
15	StringTie	exon	58808458	58808694	1000	+	.	gene_id "MSTRG.21076"; transcript_id "MSTRG.21076.12"; exon_number "2";
15	StringTie	exon	58811801	58812087	1000	+	.	gene_id "MSTRG.21076"; transcript_id "MSTRG.21076.12"; exon_number "3";
15	StringTie	exon	58911276	58911412	1000	+	.	gene_id "MSTRG.21076"; transcript_id "MSTRG.21076.12"; exon_number "4";
15	StringTie	exon	58969650	58969677	1000	+	.	gene_id "MSTRG.21076"; transcript_id "MSTRG.21076.12"; exon_number "5";
15	StringTie	transcript	58806369	58978383	1000	+	.	gene_id "MSTRG.21076"; transcript_id "MSTRG.21076.13";
15	StringTie	exon	58806369	58806596	1000	+	.	gene_id "MSTRG.21076"; transcript_id "MSTRG.21076.13"; exon_number "1";
15	StringTie	exon	58808458	58808694	1000	+	.	gene_id "MSTRG.21076"; transcript_id "MSTRG.21076.13"; exon_number "2";
15	StringTie	exon	58811801	58812087	1000	+	.	gene_id "MSTRG.21076"; transcript_id "MSTRG.21076.13"; exon_number "3";
15	StringTie	exon	58911276	58911412	1000	+	.	gene_id "MSTRG.21076"; transcript_id "MSTRG.21076.13"; exon_number "4";
15	StringTie	exon	58978192	58978383	1000	+	.	gene_id "MSTRG.21076"; transcript_id "MSTRG.21076.13"; exon_number "5";
15	StringTie	transcript	58806371	58911412	1000	+	.	gene_id "MSTRG.21076"; transcript_id "MSTRG.21076.14";
15	StringTie	exon	58806371	58806594	1000	+	.	gene_id "MSTRG.21076"; transcript_id "MSTRG.21076.14"; exon_number "1";
15	StringTie	exon	58811801	58812087	1000	+	.	gene_id "MSTRG.21076"; transcript_id "MSTRG.21076.14"; exon_number "2";
15	StringTie	exon	58911276	58911412	1000	+	.	gene_id "MSTRG.21076"; transcript_id "MSTRG.21076.14"; exon_number "3";
15	StringTie	transcript	58806371	58856837	1000	+	.	gene_id "MSTRG.21076"; transcript_id "MSTRG.21076.15";
15	StringTie	exon	58806371	58806495	1000	+	.	gene_id "MSTRG.21076"; transcript_id "MSTRG.21076.15"; exon_number "1";
15	StringTie	exon	58808458	58808694	1000	+	.	gene_id "MSTRG.21076"; transcript_id "MSTRG.21076.15"; exon_number "2";
15	StringTie	exon	58811801	58812087	1000	+	.	gene_id "MSTRG.21076"; transcript_id "MSTRG.21076.15"; exon_number "3";
15	StringTie	exon	58856252	58856837	1000	+	.	gene_id "MSTRG.21076"; transcript_id "MSTRG.21076.15"; exon_number "4";
15	StringTie	transcript	58806373	58911412	1000	+	.	gene_id "MSTRG.21076"; transcript_id "MSTRG.21076.16";
15	StringTie	exon	58806373	58806495	1000	+	.	gene_id "MSTRG.21076"; transcript_id "MSTRG.21076.16"; exon_number "1";
15	StringTie	exon	58811801	58812087	1000	+	.	gene_id "MSTRG.21076"; transcript_id "MSTRG.21076.16"; exon_number "2";
15	StringTie	exon	58856252	58856383	1000	+	.	gene_id "MSTRG.21076"; transcript_id "MSTRG.21076.16"; exon_number "3";
15	StringTie	exon	58911276	58911412	1000	+	.	gene_id "MSTRG.21076"; transcript_id "MSTRG.21076.16"; exon_number "4";
15	StringTie	transcript	58806373	58806947	1000	+	.	gene_id "MSTRG.21076"; transcript_id "MSTRG.21076.17";
15	StringTie	exon	58806373	58806594	1000	+	.	gene_id "MSTRG.21076"; transcript_id "MSTRG.21076.17"; exon_number "1";
15	StringTie	exon	58806714	58806947	1000	+	.	gene_id "MSTRG.21076"; transcript_id "MSTRG.21076.17"; exon_number "2";
15	StringTie	transcript	58806373	58911412	1000	+	.	gene_id "MSTRG.21076"; transcript_id "MSTRG.21076.18";
15	StringTie	exon	58806373	58806495	1000	+	.	gene_id "MSTRG.21076"; transcript_id "MSTRG.21076.18"; exon_number "1";
15	StringTie	exon	58911276	58911412	1000	+	.	gene_id "MSTRG.21076"; transcript_id "MSTRG.21076.18"; exon_number "2";
15	StringTie	transcript	58806378	58806947	1000	+	.	gene_id "MSTRG.21076"; transcript_id "MSTRG.21076.19";
15	StringTie	exon	58806378	58806596	1000	+	.	gene_id "MSTRG.21076"; transcript_id "MSTRG.21076.19"; exon_number "1";
15	StringTie	exon	58806714	58806947	1000	+	.	gene_id "MSTRG.21076"; transcript_id "MSTRG.21076.19"; exon_number "2";
15	StringTie	transcript	58806380	58869663	1000	+	.	gene_id "MSTRG.21076"; transcript_id "MSTRG.21076.20";
15	StringTie	exon	58806380	58806495	1000	+	.	gene_id "MSTRG.21076"; transcript_id "MSTRG.21076.20"; exon_number "1";
15	StringTie	exon	58808458	58808694	1000	+	.	gene_id "MSTRG.21076"; transcript_id "MSTRG.21076.20"; exon_number "2";
15	StringTie	exon	58811801	58812087	1000	+	.	gene_id "MSTRG.21076"; transcript_id "MSTRG.21076.20"; exon_number "3";
15	StringTie	exon	58869596	58869663	1000	+	.	gene_id "MSTRG.21076"; transcript_id "MSTRG.21076.20"; exon_number "4";
15	StringTie	transcript	58806380	58906172	1000	+	.	gene_id "MSTRG.21076"; transcript_id "MSTRG.21076.21";
15	StringTie	exon	58806380	58806596	1000	+	.	gene_id "MSTRG.21076"; transcript_id "MSTRG.21076.21"; exon_number "1";
15	StringTie	exon	58808458	58808694	1000	+	.	gene_id "MSTRG.21076"; transcript_id "MSTRG.21076.21"; exon_number "2";
15	StringTie	exon	58811801	58812087	1000	+	.	gene_id "MSTRG.21076"; transcript_id "MSTRG.21076.21"; exon_number "3";
15	StringTie	exon	58906099	58906172	1000	+	.	gene_id "MSTRG.21076"; transcript_id "MSTRG.21076.21"; exon_number "4";
15	StringTie	transcript	58806521	58808541	1000	+	.	gene_id "MSTRG.21076"; transcript_id "MSTRG.21076.22";
15	StringTie	exon	58806521	58806659	1000	+	.	gene_id "MSTRG.21076"; transcript_id "MSTRG.21076.22"; exon_number "1";
15	StringTie	exon	58808458	58808541	1000	+	.	gene_id "MSTRG.21076"; transcript_id "MSTRG.21076.22"; exon_number "2";
15	StringTie	transcript	58808571	58902689	1000	+	.	gene_id "MSTRG.21076"; transcript_id "MSTRG.21076.23";
15	StringTie	exon	58808571	58808694	1000	+	.	gene_id "MSTRG.21076"; transcript_id "MSTRG.21076.23"; exon_number "1";
15	StringTie	exon	58811801	58812087	1000	+	.	gene_id "MSTRG.21076"; transcript_id "MSTRG.21076.23"; exon_number "2";
15	StringTie	exon	58902627	58902689	1000	+	.	gene_id "MSTRG.21076"; transcript_id "MSTRG.21076.23"; exon_number "3";
15	StringTie	transcript	59391052	59531273	1000	+	.	gene_id "MSTRG.21078"; transcript_id "MSTRG.21078.1";
15	StringTie	exon	59391052	59391464	1000	+	.	gene_id "MSTRG.21078"; transcript_id "MSTRG.21078.1"; exon_number "1";
15	StringTie	exon	59531016	59531273	1000	+	.	gene_id "MSTRG.21078"; transcript_id "MSTRG.21078.1"; exon_number "2";
15	StringTie	transcript	59391056	59741028	1000	+	.	gene_id "MSTRG.21078"; transcript_id "MSTRG.21078.2";
15	StringTie	exon	59391056	59391143	1000	+	.	gene_id "MSTRG.21078"; transcript_id "MSTRG.21078.2"; exon_number "1";
15	StringTie	exon	59391312	59391464	1000	+	.	gene_id "MSTRG.21078"; transcript_id "MSTRG.21078.2"; exon_number "2";
15	StringTie	exon	59531016	59531079	1000	+	.	gene_id "MSTRG.21078"; transcript_id "MSTRG.21078.2"; exon_number "3";
15	StringTie	exon	59709201	59709270	1000	+	.	gene_id "MSTRG.21078"; transcript_id "MSTRG.21078.2"; exon_number "4";
15	StringTie	exon	59740626	59741028	1000	+	.	gene_id "MSTRG.21078"; transcript_id "MSTRG.21078.2"; exon_number "5";
15	StringTie	transcript	59683394	59741028	1000	+	.	gene_id "MSTRG.21078"; transcript_id "MSTRG.21078.3";
15	StringTie	exon	59683394	59683599	1000	+	.	gene_id "MSTRG.21078"; transcript_id "MSTRG.21078.3"; exon_number "1";
15	StringTie	exon	59709201	59709270	1000	+	.	gene_id "MSTRG.21078"; transcript_id "MSTRG.21078.3"; exon_number "2";
15	StringTie	exon	59740626	59741028	1000	+	.	gene_id "MSTRG.21078"; transcript_id "MSTRG.21078.3"; exon_number "3";
15	StringTie	transcript	59683394	59709378	1000	+	.	gene_id "MSTRG.21078"; transcript_id "MSTRG.21078.4";
15	StringTie	exon	59683394	59683734	1000	+	.	gene_id "MSTRG.21078"; transcript_id "MSTRG.21078.4"; exon_number "1";
15	StringTie	exon	59709201	59709378	1000	+	.	gene_id "MSTRG.21078"; transcript_id "MSTRG.21078.4"; exon_number "2";
15	StringTie	transcript	60276255	60277801	1000	+	.	gene_id "MSTRG.21090"; transcript_id "MSTRG.21090.1";
15	StringTie	exon	60276255	60276480	1000	+	.	gene_id "MSTRG.21090"; transcript_id "MSTRG.21090.1"; exon_number "1";
15	StringTie	exon	60277611	60277801	1000	+	.	gene_id "MSTRG.21090"; transcript_id "MSTRG.21090.1"; exon_number "2";
15	StringTie	transcript	60732356	60736132	1000	-	.	gene_id "MSTRG.21093"; transcript_id "MSTRG.21093.1";
15	StringTie	exon	60732356	60732550	1000	-	.	gene_id "MSTRG.21093"; transcript_id "MSTRG.21093.1"; exon_number "1";
15	StringTie	exon	60735659	60736132	1000	-	.	gene_id "MSTRG.21093"; transcript_id "MSTRG.21093.1"; exon_number "2";
15	StringTie	transcript	60752636	61047587	1000	-	.	gene_id "MSTRG.21094"; transcript_id "MSTRG.21094.1";
15	StringTie	exon	60752636	60752672	1000	-	.	gene_id "MSTRG.21094"; transcript_id "MSTRG.21094.1"; exon_number "1";
15	StringTie	exon	60790481	60790698	1000	-	.	gene_id "MSTRG.21094"; transcript_id "MSTRG.21094.1"; exon_number "2";
15	StringTie	exon	60890536	60890645	1000	-	.	gene_id "MSTRG.21094"; transcript_id "MSTRG.21094.1"; exon_number "3";
15	StringTie	exon	60997978	60998121	1000	-	.	gene_id "MSTRG.21094"; transcript_id "MSTRG.21094.1"; exon_number "4";
15	StringTie	exon	61042511	61042556	1000	-	.	gene_id "MSTRG.21094"; transcript_id "MSTRG.21094.1"; exon_number "5";
15	StringTie	exon	61047507	61047587	1000	-	.	gene_id "MSTRG.21094"; transcript_id "MSTRG.21094.1"; exon_number "6";
15	StringTie	transcript	60752637	61047587	1000	-	.	gene_id "MSTRG.21094"; transcript_id "MSTRG.21094.2";
15	StringTie	exon	60752637	60752672	1000	-	.	gene_id "MSTRG.21094"; transcript_id "MSTRG.21094.2"; exon_number "1";
15	StringTie	exon	60890536	60890645	1000	-	.	gene_id "MSTRG.21094"; transcript_id "MSTRG.21094.2"; exon_number "2";
15	StringTie	exon	60997978	60998121	1000	-	.	gene_id "MSTRG.21094"; transcript_id "MSTRG.21094.2"; exon_number "3";
15	StringTie	exon	61047507	61047587	1000	-	.	gene_id "MSTRG.21094"; transcript_id "MSTRG.21094.2"; exon_number "4";
15	StringTie	transcript	60870652	61047587	1000	-	.	gene_id "MSTRG.21094"; transcript_id "MSTRG.21094.3";
15	StringTie	exon	60870652	60870697	1000	-	.	gene_id "MSTRG.21094"; transcript_id "MSTRG.21094.3"; exon_number "1";
15	StringTie	exon	60872406	60872464	1000	-	.	gene_id "MSTRG.21094"; transcript_id "MSTRG.21094.3"; exon_number "2";
15	StringTie	exon	60890536	60890645	1000	-	.	gene_id "MSTRG.21094"; transcript_id "MSTRG.21094.3"; exon_number "3";
15	StringTie	exon	60996822	60996885	1000	-	.	gene_id "MSTRG.21094"; transcript_id "MSTRG.21094.3"; exon_number "4";
15	StringTie	exon	60997978	60998121	1000	-	.	gene_id "MSTRG.21094"; transcript_id "MSTRG.21094.3"; exon_number "5";
15	StringTie	exon	61047507	61047587	1000	-	.	gene_id "MSTRG.21094"; transcript_id "MSTRG.21094.3"; exon_number "6";
15	StringTie	transcript	60890397	61047587	1000	-	.	gene_id "MSTRG.21094"; transcript_id "MSTRG.21094.4";
15	StringTie	exon	60890397	60890645	1000	-	.	gene_id "MSTRG.21094"; transcript_id "MSTRG.21094.4"; exon_number "1";
15	StringTie	exon	60990066	60990109	1000	-	.	gene_id "MSTRG.21094"; transcript_id "MSTRG.21094.4"; exon_number "2";
15	StringTie	exon	60997978	60998121	1000	-	.	gene_id "MSTRG.21094"; transcript_id "MSTRG.21094.4"; exon_number "3";
15	StringTie	exon	61047507	61047587	1000	-	.	gene_id "MSTRG.21094"; transcript_id "MSTRG.21094.4"; exon_number "4";
15	StringTie	transcript	60903876	61047587	1000	-	.	gene_id "MSTRG.21094"; transcript_id "MSTRG.21094.5";
15	StringTie	exon	60903876	60903916	1000	-	.	gene_id "MSTRG.21094"; transcript_id "MSTRG.21094.5"; exon_number "1";
15	StringTie	exon	60997978	60998121	1000	-	.	gene_id "MSTRG.21094"; transcript_id "MSTRG.21094.5"; exon_number "2";
15	StringTie	exon	61047507	61047587	1000	-	.	gene_id "MSTRG.21094"; transcript_id "MSTRG.21094.5"; exon_number "3";
15	StringTie	transcript	60903877	61047587	1000	-	.	gene_id "MSTRG.21094"; transcript_id "MSTRG.21094.6";
15	StringTie	exon	60903877	60903916	1000	-	.	gene_id "MSTRG.21094"; transcript_id "MSTRG.21094.6"; exon_number "1";
15	StringTie	exon	60996822	60996885	1000	-	.	gene_id "MSTRG.21094"; transcript_id "MSTRG.21094.6"; exon_number "2";
15	StringTie	exon	60997978	60998121	1000	-	.	gene_id "MSTRG.21094"; transcript_id "MSTRG.21094.6"; exon_number "3";
15	StringTie	exon	61047507	61047587	1000	-	.	gene_id "MSTRG.21094"; transcript_id "MSTRG.21094.6"; exon_number "4";
15	StringTie	transcript	60970870	61047587	1000	-	.	gene_id "MSTRG.21094"; transcript_id "MSTRG.21094.7";
15	StringTie	exon	60970870	60970905	1000	-	.	gene_id "MSTRG.21094"; transcript_id "MSTRG.21094.7"; exon_number "1";
15	StringTie	exon	60997978	60998121	1000	-	.	gene_id "MSTRG.21094"; transcript_id "MSTRG.21094.7"; exon_number "2";
15	StringTie	exon	61042511	61042556	1000	-	.	gene_id "MSTRG.21094"; transcript_id "MSTRG.21094.7"; exon_number "3";
15	StringTie	exon	61047507	61047587	1000	-	.	gene_id "MSTRG.21094"; transcript_id "MSTRG.21094.7"; exon_number "4";
15	StringTie	transcript	61005939	61047587	1000	-	.	gene_id "MSTRG.21094"; transcript_id "MSTRG.21094.8";
15	StringTie	exon	61005939	61006035	1000	-	.	gene_id "MSTRG.21094"; transcript_id "MSTRG.21094.8"; exon_number "1";
15	StringTie	exon	61032000	61032128	1000	-	.	gene_id "MSTRG.21094"; transcript_id "MSTRG.21094.8"; exon_number "2";
15	StringTie	exon	61042511	61042556	1000	-	.	gene_id "MSTRG.21094"; transcript_id "MSTRG.21094.8"; exon_number "3";
15	StringTie	exon	61047507	61047587	1000	-	.	gene_id "MSTRG.21094"; transcript_id "MSTRG.21094.8"; exon_number "4";
15	StringTie	transcript	61022501	61047587	1000	-	.	gene_id "MSTRG.21094"; transcript_id "MSTRG.21094.9";
15	StringTie	exon	61022501	61022569	1000	-	.	gene_id "MSTRG.21094"; transcript_id "MSTRG.21094.9"; exon_number "1";
15	StringTie	exon	61042511	61042556	1000	-	.	gene_id "MSTRG.21094"; transcript_id "MSTRG.21094.9"; exon_number "2";
15	StringTie	exon	61047507	61047587	1000	-	.	gene_id "MSTRG.21094"; transcript_id "MSTRG.21094.9"; exon_number "3";
15	StringTie	transcript	61032043	61047587	1000	-	.	gene_id "MSTRG.21094"; transcript_id "MSTRG.21094.10";
15	StringTie	exon	61032043	61032128	1000	-	.	gene_id "MSTRG.21094"; transcript_id "MSTRG.21094.10"; exon_number "1";
15	StringTie	exon	61047507	61047587	1000	-	.	gene_id "MSTRG.21094"; transcript_id "MSTRG.21094.10"; exon_number "2";
15	StringTie	transcript	61046009	61047587	1000	-	.	gene_id "MSTRG.21094"; transcript_id "MSTRG.21094.11";
15	StringTie	exon	61046009	61046080	1000	-	.	gene_id "MSTRG.21094"; transcript_id "MSTRG.21094.11"; exon_number "1";
15	StringTie	exon	61047507	61047587	1000	-	.	gene_id "MSTRG.21094"; transcript_id "MSTRG.21094.11"; exon_number "2";
15	StringTie	transcript	61047537	61061497	1000	+	.	gene_id "MSTRG.21095"; transcript_id "MSTRG.21095.1";
15	StringTie	exon	61047537	61047742	1000	+	.	gene_id "MSTRG.21095"; transcript_id "MSTRG.21095.1"; exon_number "1";
15	StringTie	exon	61057585	61058072	1000	+	.	gene_id "MSTRG.21095"; transcript_id "MSTRG.21095.1"; exon_number "2";
15	StringTie	exon	61059317	61059444	1000	+	.	gene_id "MSTRG.21095"; transcript_id "MSTRG.21095.1"; exon_number "3";
15	StringTie	exon	61060965	61061497	1000	+	.	gene_id "MSTRG.21095"; transcript_id "MSTRG.21095.1"; exon_number "4";
15	StringTie	transcript	61047578	61061497	1000	+	.	gene_id "MSTRG.21095"; transcript_id "MSTRG.21095.2";
15	StringTie	exon	61047578	61047742	1000	+	.	gene_id "MSTRG.21095"; transcript_id "MSTRG.21095.2"; exon_number "1";
15	StringTie	exon	61057585	61058072	1000	+	.	gene_id "MSTRG.21095"; transcript_id "MSTRG.21095.2"; exon_number "2";
15	StringTie	exon	61060965	61061497	1000	+	.	gene_id "MSTRG.21095"; transcript_id "MSTRG.21095.2"; exon_number "3";
15	StringTie	transcript	61047851	61061497	1000	+	.	gene_id "MSTRG.21095"; transcript_id "MSTRG.21095.3";
15	StringTie	exon	61047851	61048038	1000	+	.	gene_id "MSTRG.21095"; transcript_id "MSTRG.21095.3"; exon_number "1";
15	StringTie	exon	61057585	61058072	1000	+	.	gene_id "MSTRG.21095"; transcript_id "MSTRG.21095.3"; exon_number "2";
15	StringTie	exon	61059317	61059444	1000	+	.	gene_id "MSTRG.21095"; transcript_id "MSTRG.21095.3"; exon_number "3";
15	StringTie	exon	61060965	61061497	1000	+	.	gene_id "MSTRG.21095"; transcript_id "MSTRG.21095.3"; exon_number "4";
15	StringTie	transcript	61056514	61058072	1000	+	.	gene_id "MSTRG.21095"; transcript_id "MSTRG.21095.4";
15	StringTie	exon	61056514	61056704	1000	+	.	gene_id "MSTRG.21095"; transcript_id "MSTRG.21095.4"; exon_number "1";
15	StringTie	exon	61057585	61058072	1000	+	.	gene_id "MSTRG.21095"; transcript_id "MSTRG.21095.4"; exon_number "2";
15	StringTie	transcript	61056514	61058072	1000	+	.	gene_id "MSTRG.21095"; transcript_id "MSTRG.21095.5";
15	StringTie	exon	61056514	61056580	1000	+	.	gene_id "MSTRG.21095"; transcript_id "MSTRG.21095.5"; exon_number "1";
15	StringTie	exon	61056676	61056704	1000	+	.	gene_id "MSTRG.21095"; transcript_id "MSTRG.21095.5"; exon_number "2";
15	StringTie	exon	61057585	61058072	1000	+	.	gene_id "MSTRG.21095"; transcript_id "MSTRG.21095.5"; exon_number "3";
15	StringTie	transcript	61161381	61232952	1000	-	.	gene_id "MSTRG.21098"; transcript_id "MSTRG.21098.1";
15	StringTie	exon	61161381	61161771	1000	-	.	gene_id "MSTRG.21098"; transcript_id "MSTRG.21098.1"; exon_number "1";
15	StringTie	exon	61165799	61165912	1000	-	.	gene_id "MSTRG.21098"; transcript_id "MSTRG.21098.1"; exon_number "2";
15	StringTie	exon	61170162	61170277	1000	-	.	gene_id "MSTRG.21098"; transcript_id "MSTRG.21098.1"; exon_number "3";
15	StringTie	exon	61232829	61232952	1000	-	.	gene_id "MSTRG.21098"; transcript_id "MSTRG.21098.1"; exon_number "4";
15	StringTie	transcript	61161697	61371934	1000	-	.	gene_id "MSTRG.21098"; transcript_id "MSTRG.21098.2";
15	StringTie	exon	61161697	61161771	1000	-	.	gene_id "MSTRG.21098"; transcript_id "MSTRG.21098.2"; exon_number "1";
15	StringTie	exon	61165799	61165912	1000	-	.	gene_id "MSTRG.21098"; transcript_id "MSTRG.21098.2"; exon_number "2";
15	StringTie	exon	61170162	61170277	1000	-	.	gene_id "MSTRG.21098"; transcript_id "MSTRG.21098.2"; exon_number "3";
15	StringTie	exon	61262926	61263151	1000	-	.	gene_id "MSTRG.21098"; transcript_id "MSTRG.21098.2"; exon_number "4";
15	StringTie	exon	61313700	61313881	1000	-	.	gene_id "MSTRG.21098"; transcript_id "MSTRG.21098.2"; exon_number "5";
15	StringTie	exon	61365372	61365620	1000	-	.	gene_id "MSTRG.21098"; transcript_id "MSTRG.21098.2"; exon_number "6";
15	StringTie	exon	61371319	61371934	1000	-	.	gene_id "MSTRG.21098"; transcript_id "MSTRG.21098.2"; exon_number "7";
15	StringTie	transcript	61262971	61292199	1000	-	.	gene_id "MSTRG.21098"; transcript_id "MSTRG.21098.3";
15	StringTie	exon	61262971	61263151	1000	-	.	gene_id "MSTRG.21098"; transcript_id "MSTRG.21098.3"; exon_number "1";
15	StringTie	exon	61276725	61276822	1000	-	.	gene_id "MSTRG.21098"; transcript_id "MSTRG.21098.3"; exon_number "2";
15	StringTie	exon	61292137	61292199	1000	-	.	gene_id "MSTRG.21098"; transcript_id "MSTRG.21098.3"; exon_number "3";
15	StringTie	transcript	61263002	61370245	1000	-	.	gene_id "MSTRG.21098"; transcript_id "MSTRG.21098.4";
15	StringTie	exon	61263002	61263151	1000	-	.	gene_id "MSTRG.21098"; transcript_id "MSTRG.21098.4"; exon_number "1";
15	StringTie	exon	61313700	61313881	1000	-	.	gene_id "MSTRG.21098"; transcript_id "MSTRG.21098.4"; exon_number "2";
15	StringTie	exon	61365372	61365620	1000	-	.	gene_id "MSTRG.21098"; transcript_id "MSTRG.21098.4"; exon_number "3";
15	StringTie	exon	61369434	61370245	1000	-	.	gene_id "MSTRG.21098"; transcript_id "MSTRG.21098.4"; exon_number "4";
15	StringTie	transcript	61263002	61371934	1000	-	.	gene_id "MSTRG.21098"; transcript_id "MSTRG.21098.5";
15	StringTie	exon	61263002	61263151	1000	-	.	gene_id "MSTRG.21098"; transcript_id "MSTRG.21098.5"; exon_number "1";
15	StringTie	exon	61313700	61313881	1000	-	.	gene_id "MSTRG.21098"; transcript_id "MSTRG.21098.5"; exon_number "2";
15	StringTie	exon	61351786	61351808	1000	-	.	gene_id "MSTRG.21098"; transcript_id "MSTRG.21098.5"; exon_number "3";
15	StringTie	exon	61365372	61365620	1000	-	.	gene_id "MSTRG.21098"; transcript_id "MSTRG.21098.5"; exon_number "4";
15	StringTie	exon	61371319	61371934	1000	-	.	gene_id "MSTRG.21098"; transcript_id "MSTRG.21098.5"; exon_number "5";
15	StringTie	transcript	61263002	61370245	1000	-	.	gene_id "MSTRG.21098"; transcript_id "MSTRG.21098.6";
15	StringTie	exon	61263002	61263151	1000	-	.	gene_id "MSTRG.21098"; transcript_id "MSTRG.21098.6"; exon_number "1";
15	StringTie	exon	61313700	61313881	1000	-	.	gene_id "MSTRG.21098"; transcript_id "MSTRG.21098.6"; exon_number "2";
15	StringTie	exon	61351786	61351808	1000	-	.	gene_id "MSTRG.21098"; transcript_id "MSTRG.21098.6"; exon_number "3";
15	StringTie	exon	61365372	61365620	1000	-	.	gene_id "MSTRG.21098"; transcript_id "MSTRG.21098.6"; exon_number "4";
15	StringTie	exon	61369434	61370245	1000	-	.	gene_id "MSTRG.21098"; transcript_id "MSTRG.21098.6"; exon_number "5";
15	StringTie	transcript	61263073	61292199	1000	-	.	gene_id "MSTRG.21098"; transcript_id "MSTRG.21098.7";
15	StringTie	exon	61263073	61263151	1000	-	.	gene_id "MSTRG.21098"; transcript_id "MSTRG.21098.7"; exon_number "1";
15	StringTie	exon	61292137	61292199	1000	-	.	gene_id "MSTRG.21098"; transcript_id "MSTRG.21098.7"; exon_number "2";
15	StringTie	transcript	61263082	61370245	1000	-	.	gene_id "MSTRG.21098"; transcript_id "MSTRG.21098.9";
15	StringTie	exon	61263082	61263151	1000	-	.	gene_id "MSTRG.21098"; transcript_id "MSTRG.21098.9"; exon_number "1";
15	StringTie	exon	61365372	61365620	1000	-	.	gene_id "MSTRG.21098"; transcript_id "MSTRG.21098.9"; exon_number "2";
15	StringTie	exon	61369434	61370245	1000	-	.	gene_id "MSTRG.21098"; transcript_id "MSTRG.21098.9"; exon_number "3";
15	StringTie	transcript	61307610	61371934	1000	-	.	gene_id "MSTRG.21098"; transcript_id "MSTRG.21098.10";
15	StringTie	exon	61307610	61307741	1000	-	.	gene_id "MSTRG.21098"; transcript_id "MSTRG.21098.10"; exon_number "1";
15	StringTie	exon	61313700	61313881	1000	-	.	gene_id "MSTRG.21098"; transcript_id "MSTRG.21098.10"; exon_number "2";
15	StringTie	exon	61365372	61365620	1000	-	.	gene_id "MSTRG.21098"; transcript_id "MSTRG.21098.10"; exon_number "3";
15	StringTie	exon	61371319	61371934	1000	-	.	gene_id "MSTRG.21098"; transcript_id "MSTRG.21098.10"; exon_number "4";
15	StringTie	transcript	61307624	61370245	1000	-	.	gene_id "MSTRG.21098"; transcript_id "MSTRG.21098.11";
15	StringTie	exon	61307624	61307741	1000	-	.	gene_id "MSTRG.21098"; transcript_id "MSTRG.21098.11"; exon_number "1";
15	StringTie	exon	61313700	61313881	1000	-	.	gene_id "MSTRG.21098"; transcript_id "MSTRG.21098.11"; exon_number "2";
15	StringTie	exon	61365372	61365620	1000	-	.	gene_id "MSTRG.21098"; transcript_id "MSTRG.21098.11"; exon_number "3";
15	StringTie	exon	61369434	61370245	1000	-	.	gene_id "MSTRG.21098"; transcript_id "MSTRG.21098.11"; exon_number "4";
15	StringTie	transcript	61307624	61370245	1000	-	.	gene_id "MSTRG.21098"; transcript_id "MSTRG.21098.12";
15	StringTie	exon	61307624	61307741	1000	-	.	gene_id "MSTRG.21098"; transcript_id "MSTRG.21098.12"; exon_number "1";
15	StringTie	exon	61313700	61313881	1000	-	.	gene_id "MSTRG.21098"; transcript_id "MSTRG.21098.12"; exon_number "2";
15	StringTie	exon	61351786	61351808	1000	-	.	gene_id "MSTRG.21098"; transcript_id "MSTRG.21098.12"; exon_number "3";
15	StringTie	exon	61365372	61365620	1000	-	.	gene_id "MSTRG.21098"; transcript_id "MSTRG.21098.12"; exon_number "4";
15	StringTie	exon	61369434	61370245	1000	-	.	gene_id "MSTRG.21098"; transcript_id "MSTRG.21098.12"; exon_number "5";
15	StringTie	transcript	61250036	61268591	1000	+	.	gene_id "MSTRG.21099"; transcript_id "MSTRG.21099.1";
15	StringTie	exon	61250036	61250227	1000	+	.	gene_id "MSTRG.21099"; transcript_id "MSTRG.21099.1"; exon_number "1";
15	StringTie	exon	61250676	61250773	1000	+	.	gene_id "MSTRG.21099"; transcript_id "MSTRG.21099.1"; exon_number "2";
15	StringTie	exon	61268370	61268591	1000	+	.	gene_id "MSTRG.21099"; transcript_id "MSTRG.21099.1"; exon_number "3";
15	StringTie	transcript	62035338	62144871	1000	-	.	gene_id "MSTRG.21103"; transcript_id "MSTRG.21103.1";
15	StringTie	exon	62035338	62035508	1000	-	.	gene_id "MSTRG.21103"; transcript_id "MSTRG.21103.1"; exon_number "1";
15	StringTie	exon	62103830	62103992	1000	-	.	gene_id "MSTRG.21103"; transcript_id "MSTRG.21103.1"; exon_number "2";
15	StringTie	exon	62104459	62104612	1000	-	.	gene_id "MSTRG.21103"; transcript_id "MSTRG.21103.1"; exon_number "3";
15	StringTie	exon	62105817	62106086	1000	-	.	gene_id "MSTRG.21103"; transcript_id "MSTRG.21103.1"; exon_number "4";
15	StringTie	exon	62144744	62144871	1000	-	.	gene_id "MSTRG.21103"; transcript_id "MSTRG.21103.1"; exon_number "5";
15	StringTie	transcript	62078881	62144871	1000	-	.	gene_id "MSTRG.21103"; transcript_id "MSTRG.21103.2";
15	StringTie	exon	62078881	62079086	1000	-	.	gene_id "MSTRG.21103"; transcript_id "MSTRG.21103.2"; exon_number "1";
15	StringTie	exon	62103830	62103992	1000	-	.	gene_id "MSTRG.21103"; transcript_id "MSTRG.21103.2"; exon_number "2";
15	StringTie	exon	62104459	62104612	1000	-	.	gene_id "MSTRG.21103"; transcript_id "MSTRG.21103.2"; exon_number "3";
15	StringTie	exon	62105817	62106086	1000	-	.	gene_id "MSTRG.21103"; transcript_id "MSTRG.21103.2"; exon_number "4";
15	StringTie	exon	62117990	62118294	1000	-	.	gene_id "MSTRG.21103"; transcript_id "MSTRG.21103.2"; exon_number "5";
15	StringTie	exon	62144744	62144871	1000	-	.	gene_id "MSTRG.21103"; transcript_id "MSTRG.21103.2"; exon_number "6";
15	StringTie	transcript	62144847	62221489	1000	+	.	gene_id "MSTRG.21104"; transcript_id "MSTRG.21104.6";
15	StringTie	exon	62144847	62144951	1000	+	.	gene_id "MSTRG.21104"; transcript_id "MSTRG.21104.6"; exon_number "1";
15	StringTie	exon	62145817	62145929	1000	+	.	gene_id "MSTRG.21104"; transcript_id "MSTRG.21104.6"; exon_number "2";
15	StringTie	exon	62202249	62202387	1000	+	.	gene_id "MSTRG.21104"; transcript_id "MSTRG.21104.6"; exon_number "3";
15	StringTie	exon	62220838	62221489	1000	+	.	gene_id "MSTRG.21104"; transcript_id "MSTRG.21104.6"; exon_number "4";
15	StringTie	transcript	62144847	62217120	1000	+	.	gene_id "MSTRG.21104"; transcript_id "MSTRG.21104.7";
15	StringTie	exon	62144847	62144951	1000	+	.	gene_id "MSTRG.21104"; transcript_id "MSTRG.21104.7"; exon_number "1";
15	StringTie	exon	62145817	62145929	1000	+	.	gene_id "MSTRG.21104"; transcript_id "MSTRG.21104.7"; exon_number "2";
15	StringTie	exon	62213671	62213739	1000	+	.	gene_id "MSTRG.21104"; transcript_id "MSTRG.21104.7"; exon_number "3";
15	StringTie	exon	62217090	62217120	1000	+	.	gene_id "MSTRG.21104"; transcript_id "MSTRG.21104.7"; exon_number "4";
15	StringTie	transcript	62144847	62278123	1000	+	.	gene_id "MSTRG.21104"; transcript_id "MSTRG.21104.8";
15	StringTie	exon	62144847	62144951	1000	+	.	gene_id "MSTRG.21104"; transcript_id "MSTRG.21104.8"; exon_number "1";
15	StringTie	exon	62145817	62145929	1000	+	.	gene_id "MSTRG.21104"; transcript_id "MSTRG.21104.8"; exon_number "2";
15	StringTie	exon	62202249	62202387	1000	+	.	gene_id "MSTRG.21104"; transcript_id "MSTRG.21104.8"; exon_number "3";
15	StringTie	exon	62277927	62278123	1000	+	.	gene_id "MSTRG.21104"; transcript_id "MSTRG.21104.8"; exon_number "4";
15	StringTie	transcript	62144855	62214524	1000	+	.	gene_id "MSTRG.21104"; transcript_id "MSTRG.21104.9";
15	StringTie	exon	62144855	62144951	1000	+	.	gene_id "MSTRG.21104"; transcript_id "MSTRG.21104.9"; exon_number "1";
15	StringTie	exon	62145817	62145929	1000	+	.	gene_id "MSTRG.21104"; transcript_id "MSTRG.21104.9"; exon_number "2";
15	StringTie	exon	62202249	62202387	1000	+	.	gene_id "MSTRG.21104"; transcript_id "MSTRG.21104.9"; exon_number "3";
15	StringTie	exon	62213671	62213739	1000	+	.	gene_id "MSTRG.21104"; transcript_id "MSTRG.21104.9"; exon_number "4";
15	StringTie	exon	62214321	62214524	1000	+	.	gene_id "MSTRG.21104"; transcript_id "MSTRG.21104.9"; exon_number "5";
15	StringTie	transcript	62144855	62221489	1000	+	.	gene_id "MSTRG.21104"; transcript_id "MSTRG.21104.10";
15	StringTie	exon	62144855	62144951	1000	+	.	gene_id "MSTRG.21104"; transcript_id "MSTRG.21104.10"; exon_number "1";
15	StringTie	exon	62145817	62145929	1000	+	.	gene_id "MSTRG.21104"; transcript_id "MSTRG.21104.10"; exon_number "2";
15	StringTie	exon	62177092	62177190	1000	+	.	gene_id "MSTRG.21104"; transcript_id "MSTRG.21104.10"; exon_number "3";
15	StringTie	exon	62220838	62221489	1000	+	.	gene_id "MSTRG.21104"; transcript_id "MSTRG.21104.10"; exon_number "4";
15	StringTie	transcript	62144855	62214524	1000	+	.	gene_id "MSTRG.21104"; transcript_id "MSTRG.21104.11";
15	StringTie	exon	62144855	62144951	1000	+	.	gene_id "MSTRG.21104"; transcript_id "MSTRG.21104.11"; exon_number "1";
15	StringTie	exon	62145786	62145929	1000	+	.	gene_id "MSTRG.21104"; transcript_id "MSTRG.21104.11"; exon_number "2";
15	StringTie	exon	62202249	62202387	1000	+	.	gene_id "MSTRG.21104"; transcript_id "MSTRG.21104.11"; exon_number "3";
15	StringTie	exon	62213671	62213739	1000	+	.	gene_id "MSTRG.21104"; transcript_id "MSTRG.21104.11"; exon_number "4";
15	StringTie	exon	62214321	62214524	1000	+	.	gene_id "MSTRG.21104"; transcript_id "MSTRG.21104.11"; exon_number "5";
15	StringTie	transcript	62144859	62242591	1000	+	.	gene_id "MSTRG.21104"; transcript_id "MSTRG.21104.12";
15	StringTie	exon	62144859	62144951	1000	+	.	gene_id "MSTRG.21104"; transcript_id "MSTRG.21104.12"; exon_number "1";
15	StringTie	exon	62145817	62145929	1000	+	.	gene_id "MSTRG.21104"; transcript_id "MSTRG.21104.12"; exon_number "2";
15	StringTie	exon	62202249	62202387	1000	+	.	gene_id "MSTRG.21104"; transcript_id "MSTRG.21104.12"; exon_number "3";
15	StringTie	exon	62242555	62242591	1000	+	.	gene_id "MSTRG.21104"; transcript_id "MSTRG.21104.12"; exon_number "4";
15	StringTie	transcript	62144859	62278123	1000	+	.	gene_id "MSTRG.21104"; transcript_id "MSTRG.21104.13";
15	StringTie	exon	62144859	62144951	1000	+	.	gene_id "MSTRG.21104"; transcript_id "MSTRG.21104.13"; exon_number "1";
15	StringTie	exon	62145817	62145929	1000	+	.	gene_id "MSTRG.21104"; transcript_id "MSTRG.21104.13"; exon_number "2";
15	StringTie	exon	62277927	62278123	1000	+	.	gene_id "MSTRG.21104"; transcript_id "MSTRG.21104.13"; exon_number "3";
15	StringTie	transcript	62144859	62148486	1000	+	.	gene_id "MSTRG.21104"; transcript_id "MSTRG.21104.14";
15	StringTie	exon	62144859	62144951	1000	+	.	gene_id "MSTRG.21104"; transcript_id "MSTRG.21104.14"; exon_number "1";
15	StringTie	exon	62145817	62145929	1000	+	.	gene_id "MSTRG.21104"; transcript_id "MSTRG.21104.14"; exon_number "2";
15	StringTie	exon	62148411	62148486	1000	+	.	gene_id "MSTRG.21104"; transcript_id "MSTRG.21104.14"; exon_number "3";
15	StringTie	transcript	62144859	62221489	1000	+	.	gene_id "MSTRG.21104"; transcript_id "MSTRG.21104.15";
15	StringTie	exon	62144859	62144951	1000	+	.	gene_id "MSTRG.21104"; transcript_id "MSTRG.21104.15"; exon_number "1";
15	StringTie	exon	62145817	62145929	1000	+	.	gene_id "MSTRG.21104"; transcript_id "MSTRG.21104.15"; exon_number "2";
15	StringTie	exon	62177092	62177190	1000	+	.	gene_id "MSTRG.21104"; transcript_id "MSTRG.21104.15"; exon_number "3";
15	StringTie	exon	62202249	62202387	1000	+	.	gene_id "MSTRG.21104"; transcript_id "MSTRG.21104.15"; exon_number "4";
15	StringTie	exon	62213671	62213739	1000	+	.	gene_id "MSTRG.21104"; transcript_id "MSTRG.21104.15"; exon_number "5";
15	StringTie	exon	62220838	62221489	1000	+	.	gene_id "MSTRG.21104"; transcript_id "MSTRG.21104.15"; exon_number "6";
15	StringTie	transcript	62144864	62278123	1000	+	.	gene_id "MSTRG.21104"; transcript_id "MSTRG.21104.16";
15	StringTie	exon	62144864	62144951	1000	+	.	gene_id "MSTRG.21104"; transcript_id "MSTRG.21104.16"; exon_number "1";
15	StringTie	exon	62145817	62145929	1000	+	.	gene_id "MSTRG.21104"; transcript_id "MSTRG.21104.16"; exon_number "2";
15	StringTie	exon	62177092	62177190	1000	+	.	gene_id "MSTRG.21104"; transcript_id "MSTRG.21104.16"; exon_number "3";
15	StringTie	exon	62277927	62278123	1000	+	.	gene_id "MSTRG.21104"; transcript_id "MSTRG.21104.16"; exon_number "4";
15	StringTie	transcript	62144864	62221489	1000	+	.	gene_id "MSTRG.21104"; transcript_id "MSTRG.21104.17";
15	StringTie	exon	62144864	62144951	1000	+	.	gene_id "MSTRG.21104"; transcript_id "MSTRG.21104.17"; exon_number "1";
15	StringTie	exon	62145786	62145929	1000	+	.	gene_id "MSTRG.21104"; transcript_id "MSTRG.21104.17"; exon_number "2";
15	StringTie	exon	62202249	62202387	1000	+	.	gene_id "MSTRG.21104"; transcript_id "MSTRG.21104.17"; exon_number "3";
15	StringTie	exon	62220838	62221489	1000	+	.	gene_id "MSTRG.21104"; transcript_id "MSTRG.21104.17"; exon_number "4";
15	StringTie	transcript	62144864	62228524	1000	+	.	gene_id "MSTRG.21104"; transcript_id "MSTRG.21104.18";
15	StringTie	exon	62144864	62144951	1000	+	.	gene_id "MSTRG.21104"; transcript_id "MSTRG.21104.18"; exon_number "1";
15	StringTie	exon	62145817	62145929	1000	+	.	gene_id "MSTRG.21104"; transcript_id "MSTRG.21104.18"; exon_number "2";
15	StringTie	exon	62228468	62228524	1000	+	.	gene_id "MSTRG.21104"; transcript_id "MSTRG.21104.18"; exon_number "3";
15	StringTie	transcript	62144865	62228524	1000	+	.	gene_id "MSTRG.21104"; transcript_id "MSTRG.21104.19";
15	StringTie	exon	62144865	62144951	1000	+	.	gene_id "MSTRG.21104"; transcript_id "MSTRG.21104.19"; exon_number "1";
15	StringTie	exon	62145817	62145929	1000	+	.	gene_id "MSTRG.21104"; transcript_id "MSTRG.21104.19"; exon_number "2";
15	StringTie	exon	62202249	62202387	1000	+	.	gene_id "MSTRG.21104"; transcript_id "MSTRG.21104.19"; exon_number "3";
15	StringTie	exon	62228468	62228524	1000	+	.	gene_id "MSTRG.21104"; transcript_id "MSTRG.21104.19"; exon_number "4";
15	StringTie	transcript	62144872	62278123	1000	+	.	gene_id "MSTRG.21104"; transcript_id "MSTRG.21104.20";
15	StringTie	exon	62144872	62144951	1000	+	.	gene_id "MSTRG.21104"; transcript_id "MSTRG.21104.20"; exon_number "1";
15	StringTie	exon	62145817	62145929	1000	+	.	gene_id "MSTRG.21104"; transcript_id "MSTRG.21104.20"; exon_number "2";
15	StringTie	exon	62202249	62202387	1000	+	.	gene_id "MSTRG.21104"; transcript_id "MSTRG.21104.20"; exon_number "3";
15	StringTie	exon	62213671	62213739	1000	+	.	gene_id "MSTRG.21104"; transcript_id "MSTRG.21104.20"; exon_number "4";
15	StringTie	exon	62277927	62278123	1000	+	.	gene_id "MSTRG.21104"; transcript_id "MSTRG.21104.20"; exon_number "5";
15	StringTie	transcript	62144872	62178458	1000	+	.	gene_id "MSTRG.21104"; transcript_id "MSTRG.21104.21";
15	StringTie	exon	62144872	62144951	1000	+	.	gene_id "MSTRG.21104"; transcript_id "MSTRG.21104.21"; exon_number "1";
15	StringTie	exon	62145817	62145929	1000	+	.	gene_id "MSTRG.21104"; transcript_id "MSTRG.21104.21"; exon_number "2";
15	StringTie	exon	62178202	62178458	1000	+	.	gene_id "MSTRG.21104"; transcript_id "MSTRG.21104.21"; exon_number "3";
15	StringTie	transcript	62144872	62178458	1000	+	.	gene_id "MSTRG.21104"; transcript_id "MSTRG.21104.22";
15	StringTie	exon	62144872	62144951	1000	+	.	gene_id "MSTRG.21104"; transcript_id "MSTRG.21104.22"; exon_number "1";
15	StringTie	exon	62145786	62145929	1000	+	.	gene_id "MSTRG.21104"; transcript_id "MSTRG.21104.22"; exon_number "2";
15	StringTie	exon	62177092	62177190	1000	+	.	gene_id "MSTRG.21104"; transcript_id "MSTRG.21104.22"; exon_number "3";
15	StringTie	exon	62178202	62178458	1000	+	.	gene_id "MSTRG.21104"; transcript_id "MSTRG.21104.22"; exon_number "4";
15	StringTie	transcript	62144877	62178458	1000	+	.	gene_id "MSTRG.21104"; transcript_id "MSTRG.21104.23";
15	StringTie	exon	62144877	62144951	1000	+	.	gene_id "MSTRG.21104"; transcript_id "MSTRG.21104.23"; exon_number "1";
15	StringTie	exon	62145817	62145929	1000	+	.	gene_id "MSTRG.21104"; transcript_id "MSTRG.21104.23"; exon_number "2";
15	StringTie	exon	62177092	62177190	1000	+	.	gene_id "MSTRG.21104"; transcript_id "MSTRG.21104.23"; exon_number "3";
15	StringTie	exon	62178202	62178458	1000	+	.	gene_id "MSTRG.21104"; transcript_id "MSTRG.21104.23"; exon_number "4";
15	StringTie	transcript	62213764	62296400	1000	-	.	gene_id "MSTRG.21106"; transcript_id "MSTRG.21106.1";
15	StringTie	exon	62213764	62213788	1000	-	.	gene_id "MSTRG.21106"; transcript_id "MSTRG.21106.1"; exon_number "1";
15	StringTie	exon	62244264	62244390	1000	-	.	gene_id "MSTRG.21106"; transcript_id "MSTRG.21106.1"; exon_number "2";
15	StringTie	exon	62247811	62247899	1000	-	.	gene_id "MSTRG.21106"; transcript_id "MSTRG.21106.1"; exon_number "3";
15	StringTie	exon	62249784	62249917	1000	-	.	gene_id "MSTRG.21106"; transcript_id "MSTRG.21106.1"; exon_number "4";
15	StringTie	exon	62277152	62277264	1000	-	.	gene_id "MSTRG.21106"; transcript_id "MSTRG.21106.1"; exon_number "5";
15	StringTie	exon	62286283	62286330	1000	-	.	gene_id "MSTRG.21106"; transcript_id "MSTRG.21106.1"; exon_number "6";
15	StringTie	exon	62296291	62296400	1000	-	.	gene_id "MSTRG.21106"; transcript_id "MSTRG.21106.1"; exon_number "7";
15	StringTie	transcript	62219418	62296400	1000	-	.	gene_id "MSTRG.21106"; transcript_id "MSTRG.21106.2";
15	StringTie	exon	62219418	62220229	1000	-	.	gene_id "MSTRG.21106"; transcript_id "MSTRG.21106.2"; exon_number "1";
15	StringTie	exon	62222487	62222551	1000	-	.	gene_id "MSTRG.21106"; transcript_id "MSTRG.21106.2"; exon_number "2";
15	StringTie	exon	62223383	62223493	1000	-	.	gene_id "MSTRG.21106"; transcript_id "MSTRG.21106.2"; exon_number "3";
15	StringTie	exon	62244264	62244390	1000	-	.	gene_id "MSTRG.21106"; transcript_id "MSTRG.21106.2"; exon_number "4";
15	StringTie	exon	62247811	62247899	1000	-	.	gene_id "MSTRG.21106"; transcript_id "MSTRG.21106.2"; exon_number "5";
15	StringTie	exon	62249784	62249917	1000	-	.	gene_id "MSTRG.21106"; transcript_id "MSTRG.21106.2"; exon_number "6";
15	StringTie	exon	62253212	62253306	1000	-	.	gene_id "MSTRG.21106"; transcript_id "MSTRG.21106.2"; exon_number "7";
15	StringTie	exon	62277152	62277264	1000	-	.	gene_id "MSTRG.21106"; transcript_id "MSTRG.21106.2"; exon_number "8";
15	StringTie	exon	62286283	62286330	1000	-	.	gene_id "MSTRG.21106"; transcript_id "MSTRG.21106.2"; exon_number "9";
15	StringTie	exon	62296291	62296400	1000	-	.	gene_id "MSTRG.21106"; transcript_id "MSTRG.21106.2"; exon_number "10";
15	StringTie	transcript	62219526	62296400	1000	-	.	gene_id "MSTRG.21106"; transcript_id "MSTRG.21106.3";
15	StringTie	exon	62219526	62220229	1000	-	.	gene_id "MSTRG.21106"; transcript_id "MSTRG.21106.3"; exon_number "1";
15	StringTie	exon	62244264	62244390	1000	-	.	gene_id "MSTRG.21106"; transcript_id "MSTRG.21106.3"; exon_number "2";
15	StringTie	exon	62247811	62247899	1000	-	.	gene_id "MSTRG.21106"; transcript_id "MSTRG.21106.3"; exon_number "3";
15	StringTie	exon	62249784	62249917	1000	-	.	gene_id "MSTRG.21106"; transcript_id "MSTRG.21106.3"; exon_number "4";
15	StringTie	exon	62277152	62277264	1000	-	.	gene_id "MSTRG.21106"; transcript_id "MSTRG.21106.3"; exon_number "5";
15	StringTie	exon	62286283	62286330	1000	-	.	gene_id "MSTRG.21106"; transcript_id "MSTRG.21106.3"; exon_number "6";
15	StringTie	exon	62296291	62296400	1000	-	.	gene_id "MSTRG.21106"; transcript_id "MSTRG.21106.3"; exon_number "7";
15	StringTie	transcript	62219526	62296400	1000	-	.	gene_id "MSTRG.21106"; transcript_id "MSTRG.21106.4";
15	StringTie	exon	62219526	62220229	1000	-	.	gene_id "MSTRG.21106"; transcript_id "MSTRG.21106.4"; exon_number "1";
15	StringTie	exon	62277152	62277264	1000	-	.	gene_id "MSTRG.21106"; transcript_id "MSTRG.21106.4"; exon_number "2";
15	StringTie	exon	62296291	62296400	1000	-	.	gene_id "MSTRG.21106"; transcript_id "MSTRG.21106.4"; exon_number "3";
15	StringTie	transcript	62219928	62296400	1000	-	.	gene_id "MSTRG.21106"; transcript_id "MSTRG.21106.5";
15	StringTie	exon	62219928	62220229	1000	-	.	gene_id "MSTRG.21106"; transcript_id "MSTRG.21106.5"; exon_number "1";
15	StringTie	exon	62223435	62223493	1000	-	.	gene_id "MSTRG.21106"; transcript_id "MSTRG.21106.5"; exon_number "2";
15	StringTie	exon	62244264	62244390	1000	-	.	gene_id "MSTRG.21106"; transcript_id "MSTRG.21106.5"; exon_number "3";
15	StringTie	exon	62247811	62247899	1000	-	.	gene_id "MSTRG.21106"; transcript_id "MSTRG.21106.5"; exon_number "4";
15	StringTie	exon	62249784	62249917	1000	-	.	gene_id "MSTRG.21106"; transcript_id "MSTRG.21106.5"; exon_number "5";
15	StringTie	exon	62277152	62277264	1000	-	.	gene_id "MSTRG.21106"; transcript_id "MSTRG.21106.5"; exon_number "6";
15	StringTie	exon	62286283	62286330	1000	-	.	gene_id "MSTRG.21106"; transcript_id "MSTRG.21106.5"; exon_number "7";
15	StringTie	exon	62296291	62296400	1000	-	.	gene_id "MSTRG.21106"; transcript_id "MSTRG.21106.5"; exon_number "8";
15	StringTie	transcript	62219987	62296400	1000	-	.	gene_id "MSTRG.21106"; transcript_id "MSTRG.21106.6";
15	StringTie	exon	62219987	62220229	1000	-	.	gene_id "MSTRG.21106"; transcript_id "MSTRG.21106.6"; exon_number "1";
15	StringTie	exon	62222487	62222551	1000	-	.	gene_id "MSTRG.21106"; transcript_id "MSTRG.21106.6"; exon_number "2";
15	StringTie	exon	62223383	62223493	1000	-	.	gene_id "MSTRG.21106"; transcript_id "MSTRG.21106.6"; exon_number "3";
15	StringTie	exon	62286283	62286330	1000	-	.	gene_id "MSTRG.21106"; transcript_id "MSTRG.21106.6"; exon_number "4";
15	StringTie	exon	62296291	62296400	1000	-	.	gene_id "MSTRG.21106"; transcript_id "MSTRG.21106.6"; exon_number "5";
15	StringTie	transcript	62219987	62296400	1000	-	.	gene_id "MSTRG.21106"; transcript_id "MSTRG.21106.7";
15	StringTie	exon	62219987	62220229	1000	-	.	gene_id "MSTRG.21106"; transcript_id "MSTRG.21106.7"; exon_number "1";
15	StringTie	exon	62244264	62244390	1000	-	.	gene_id "MSTRG.21106"; transcript_id "MSTRG.21106.7"; exon_number "2";
15	StringTie	exon	62247811	62247899	1000	-	.	gene_id "MSTRG.21106"; transcript_id "MSTRG.21106.7"; exon_number "3";
15	StringTie	exon	62277152	62277264	1000	-	.	gene_id "MSTRG.21106"; transcript_id "MSTRG.21106.7"; exon_number "4";
15	StringTie	exon	62286283	62286330	1000	-	.	gene_id "MSTRG.21106"; transcript_id "MSTRG.21106.7"; exon_number "5";
15	StringTie	exon	62296291	62296400	1000	-	.	gene_id "MSTRG.21106"; transcript_id "MSTRG.21106.7"; exon_number "6";
15	StringTie	transcript	62220017	62296400	1000	-	.	gene_id "MSTRG.21106"; transcript_id "MSTRG.21106.8";
15	StringTie	exon	62220017	62220229	1000	-	.	gene_id "MSTRG.21106"; transcript_id "MSTRG.21106.8"; exon_number "1";
15	StringTie	exon	62222487	62222551	1000	-	.	gene_id "MSTRG.21106"; transcript_id "MSTRG.21106.8"; exon_number "2";
15	StringTie	exon	62223383	62223493	1000	-	.	gene_id "MSTRG.21106"; transcript_id "MSTRG.21106.8"; exon_number "3";
15	StringTie	exon	62244264	62244390	1000	-	.	gene_id "MSTRG.21106"; transcript_id "MSTRG.21106.8"; exon_number "4";
15	StringTie	exon	62247811	62247899	1000	-	.	gene_id "MSTRG.21106"; transcript_id "MSTRG.21106.8"; exon_number "5";
15	StringTie	exon	62249784	62249917	1000	-	.	gene_id "MSTRG.21106"; transcript_id "MSTRG.21106.8"; exon_number "6";
15	StringTie	exon	62277152	62277264	1000	-	.	gene_id "MSTRG.21106"; transcript_id "MSTRG.21106.8"; exon_number "7";
15	StringTie	exon	62286283	62286330	1000	-	.	gene_id "MSTRG.21106"; transcript_id "MSTRG.21106.8"; exon_number "8";
15	StringTie	exon	62296291	62296400	1000	-	.	gene_id "MSTRG.21106"; transcript_id "MSTRG.21106.8"; exon_number "9";
15	StringTie	transcript	62220017	62296400	1000	-	.	gene_id "MSTRG.21106"; transcript_id "MSTRG.21106.9";
15	StringTie	exon	62220017	62220229	1000	-	.	gene_id "MSTRG.21106"; transcript_id "MSTRG.21106.9"; exon_number "1";
15	StringTie	exon	62277152	62277264	1000	-	.	gene_id "MSTRG.21106"; transcript_id "MSTRG.21106.9"; exon_number "2";
15	StringTie	exon	62286283	62286330	1000	-	.	gene_id "MSTRG.21106"; transcript_id "MSTRG.21106.9"; exon_number "3";
15	StringTie	exon	62296291	62296400	1000	-	.	gene_id "MSTRG.21106"; transcript_id "MSTRG.21106.9"; exon_number "4";
15	StringTie	transcript	62220018	62296400	1000	-	.	gene_id "MSTRG.21106"; transcript_id "MSTRG.21106.10";
15	StringTie	exon	62220018	62220229	1000	-	.	gene_id "MSTRG.21106"; transcript_id "MSTRG.21106.10"; exon_number "1";
15	StringTie	exon	62222487	62222551	1000	-	.	gene_id "MSTRG.21106"; transcript_id "MSTRG.21106.10"; exon_number "2";
15	StringTie	exon	62247811	62247899	1000	-	.	gene_id "MSTRG.21106"; transcript_id "MSTRG.21106.10"; exon_number "3";
15	StringTie	exon	62249784	62249917	1000	-	.	gene_id "MSTRG.21106"; transcript_id "MSTRG.21106.10"; exon_number "4";
15	StringTie	exon	62277152	62277264	1000	-	.	gene_id "MSTRG.21106"; transcript_id "MSTRG.21106.10"; exon_number "5";
15	StringTie	exon	62286283	62286330	1000	-	.	gene_id "MSTRG.21106"; transcript_id "MSTRG.21106.10"; exon_number "6";
15	StringTie	exon	62296291	62296400	1000	-	.	gene_id "MSTRG.21106"; transcript_id "MSTRG.21106.10"; exon_number "7";
15	StringTie	transcript	62220018	62296400	1000	-	.	gene_id "MSTRG.21106"; transcript_id "MSTRG.21106.11";
15	StringTie	exon	62220018	62220229	1000	-	.	gene_id "MSTRG.21106"; transcript_id "MSTRG.21106.11"; exon_number "1";
15	StringTie	exon	62244264	62244390	1000	-	.	gene_id "MSTRG.21106"; transcript_id "MSTRG.21106.11"; exon_number "2";
15	StringTie	exon	62247811	62247899	1000	-	.	gene_id "MSTRG.21106"; transcript_id "MSTRG.21106.11"; exon_number "3";
15	StringTie	exon	62249784	62249917	1000	-	.	gene_id "MSTRG.21106"; transcript_id "MSTRG.21106.11"; exon_number "4";
15	StringTie	exon	62296291	62296400	1000	-	.	gene_id "MSTRG.21106"; transcript_id "MSTRG.21106.11"; exon_number "5";
15	StringTie	transcript	62220020	62296400	1000	-	.	gene_id "MSTRG.21106"; transcript_id "MSTRG.21106.12";
15	StringTie	exon	62220020	62220229	1000	-	.	gene_id "MSTRG.21106"; transcript_id "MSTRG.21106.12"; exon_number "1";
15	StringTie	exon	62222487	62222551	1000	-	.	gene_id "MSTRG.21106"; transcript_id "MSTRG.21106.12"; exon_number "2";
15	StringTie	exon	62223383	62223493	1000	-	.	gene_id "MSTRG.21106"; transcript_id "MSTRG.21106.12"; exon_number "3";
15	StringTie	exon	62277152	62277264	1000	-	.	gene_id "MSTRG.21106"; transcript_id "MSTRG.21106.12"; exon_number "4";
15	StringTie	exon	62286283	62286330	1000	-	.	gene_id "MSTRG.21106"; transcript_id "MSTRG.21106.12"; exon_number "5";
15	StringTie	exon	62296291	62296400	1000	-	.	gene_id "MSTRG.21106"; transcript_id "MSTRG.21106.12"; exon_number "6";
15	StringTie	transcript	62220021	62296400	1000	-	.	gene_id "MSTRG.21106"; transcript_id "MSTRG.21106.13";
15	StringTie	exon	62220021	62220229	1000	-	.	gene_id "MSTRG.21106"; transcript_id "MSTRG.21106.13"; exon_number "1";
15	StringTie	exon	62222487	62222551	1000	-	.	gene_id "MSTRG.21106"; transcript_id "MSTRG.21106.13"; exon_number "2";
15	StringTie	exon	62223383	62223493	1000	-	.	gene_id "MSTRG.21106"; transcript_id "MSTRG.21106.13"; exon_number "3";
15	StringTie	exon	62296291	62296400	1000	-	.	gene_id "MSTRG.21106"; transcript_id "MSTRG.21106.13"; exon_number "4";
15	StringTie	transcript	62220021	62296400	1000	-	.	gene_id "MSTRG.21106"; transcript_id "MSTRG.21106.14";
15	StringTie	exon	62220021	62220229	1000	-	.	gene_id "MSTRG.21106"; transcript_id "MSTRG.21106.14"; exon_number "1";
15	StringTie	exon	62244264	62244390	1000	-	.	gene_id "MSTRG.21106"; transcript_id "MSTRG.21106.14"; exon_number "2";
15	StringTie	exon	62247811	62247899	1000	-	.	gene_id "MSTRG.21106"; transcript_id "MSTRG.21106.14"; exon_number "3";
15	StringTie	exon	62277152	62277264	1000	-	.	gene_id "MSTRG.21106"; transcript_id "MSTRG.21106.14"; exon_number "4";
15	StringTie	exon	62296291	62296400	1000	-	.	gene_id "MSTRG.21106"; transcript_id "MSTRG.21106.14"; exon_number "5";
15	StringTie	transcript	62220098	62296400	1000	-	.	gene_id "MSTRG.21106"; transcript_id "MSTRG.21106.15";
15	StringTie	exon	62220098	62220229	1000	-	.	gene_id "MSTRG.21106"; transcript_id "MSTRG.21106.15"; exon_number "1";
15	StringTie	exon	62222487	62222551	1000	-	.	gene_id "MSTRG.21106"; transcript_id "MSTRG.21106.15"; exon_number "2";
15	StringTie	exon	62244264	62244390	1000	-	.	gene_id "MSTRG.21106"; transcript_id "MSTRG.21106.15"; exon_number "3";
15	StringTie	exon	62247811	62247899	1000	-	.	gene_id "MSTRG.21106"; transcript_id "MSTRG.21106.15"; exon_number "4";
15	StringTie	exon	62249784	62249917	1000	-	.	gene_id "MSTRG.21106"; transcript_id "MSTRG.21106.15"; exon_number "5";
15	StringTie	exon	62277152	62277264	1000	-	.	gene_id "MSTRG.21106"; transcript_id "MSTRG.21106.15"; exon_number "6";
15	StringTie	exon	62286283	62286330	1000	-	.	gene_id "MSTRG.21106"; transcript_id "MSTRG.21106.15"; exon_number "7";
15	StringTie	exon	62296291	62296400	1000	-	.	gene_id "MSTRG.21106"; transcript_id "MSTRG.21106.15"; exon_number "8";
15	StringTie	transcript	62220121	62296400	1000	-	.	gene_id "MSTRG.21106"; transcript_id "MSTRG.21106.16";
15	StringTie	exon	62220121	62220229	1000	-	.	gene_id "MSTRG.21106"; transcript_id "MSTRG.21106.16"; exon_number "1";
15	StringTie	exon	62244264	62244390	1000	-	.	gene_id "MSTRG.21106"; transcript_id "MSTRG.21106.16"; exon_number "2";
15	StringTie	exon	62247811	62247899	1000	-	.	gene_id "MSTRG.21106"; transcript_id "MSTRG.21106.16"; exon_number "3";
15	StringTie	exon	62249784	62249917	1000	-	.	gene_id "MSTRG.21106"; transcript_id "MSTRG.21106.16"; exon_number "4";
15	StringTie	exon	62277152	62277264	1000	-	.	gene_id "MSTRG.21106"; transcript_id "MSTRG.21106.16"; exon_number "5";
15	StringTie	exon	62296291	62296400	1000	-	.	gene_id "MSTRG.21106"; transcript_id "MSTRG.21106.16"; exon_number "6";
15	StringTie	transcript	62220146	62296400	1000	-	.	gene_id "MSTRG.21106"; transcript_id "MSTRG.21106.17";
15	StringTie	exon	62220146	62220229	1000	-	.	gene_id "MSTRG.21106"; transcript_id "MSTRG.21106.17"; exon_number "1";
15	StringTie	exon	62222487	62222551	1000	-	.	gene_id "MSTRG.21106"; transcript_id "MSTRG.21106.17"; exon_number "2";
15	StringTie	exon	62223383	62223493	1000	-	.	gene_id "MSTRG.21106"; transcript_id "MSTRG.21106.17"; exon_number "3";
15	StringTie	exon	62244264	62244390	1000	-	.	gene_id "MSTRG.21106"; transcript_id "MSTRG.21106.17"; exon_number "4";
15	StringTie	exon	62247811	62247899	1000	-	.	gene_id "MSTRG.21106"; transcript_id "MSTRG.21106.17"; exon_number "5";
15	StringTie	exon	62249784	62249917	1000	-	.	gene_id "MSTRG.21106"; transcript_id "MSTRG.21106.17"; exon_number "6";
15	StringTie	exon	62277152	62277264	1000	-	.	gene_id "MSTRG.21106"; transcript_id "MSTRG.21106.17"; exon_number "7";
15	StringTie	exon	62296291	62296400	1000	-	.	gene_id "MSTRG.21106"; transcript_id "MSTRG.21106.17"; exon_number "8";
15	StringTie	transcript	62220147	62296400	1000	-	.	gene_id "MSTRG.21106"; transcript_id "MSTRG.21106.18";
15	StringTie	exon	62220147	62220229	1000	-	.	gene_id "MSTRG.21106"; transcript_id "MSTRG.21106.18"; exon_number "1";
15	StringTie	exon	62244264	62244390	1000	-	.	gene_id "MSTRG.21106"; transcript_id "MSTRG.21106.18"; exon_number "2";
15	StringTie	exon	62247811	62247899	1000	-	.	gene_id "MSTRG.21106"; transcript_id "MSTRG.21106.18"; exon_number "3";
15	StringTie	exon	62249784	62249917	1000	-	.	gene_id "MSTRG.21106"; transcript_id "MSTRG.21106.18"; exon_number "4";
15	StringTie	exon	62286283	62286330	1000	-	.	gene_id "MSTRG.21106"; transcript_id "MSTRG.21106.18"; exon_number "5";
15	StringTie	exon	62296291	62296400	1000	-	.	gene_id "MSTRG.21106"; transcript_id "MSTRG.21106.18"; exon_number "6";
15	StringTie	transcript	62220181	62296400	1000	-	.	gene_id "MSTRG.21106"; transcript_id "MSTRG.21106.19";
15	StringTie	exon	62220181	62220229	1000	-	.	gene_id "MSTRG.21106"; transcript_id "MSTRG.21106.19"; exon_number "1";
15	StringTie	exon	62222487	62222551	1000	-	.	gene_id "MSTRG.21106"; transcript_id "MSTRG.21106.19"; exon_number "2";
15	StringTie	exon	62244264	62244390	1000	-	.	gene_id "MSTRG.21106"; transcript_id "MSTRG.21106.19"; exon_number "3";
15	StringTie	exon	62247811	62247899	1000	-	.	gene_id "MSTRG.21106"; transcript_id "MSTRG.21106.19"; exon_number "4";
15	StringTie	exon	62249784	62249917	1000	-	.	gene_id "MSTRG.21106"; transcript_id "MSTRG.21106.19"; exon_number "5";
15	StringTie	exon	62277152	62277264	1000	-	.	gene_id "MSTRG.21106"; transcript_id "MSTRG.21106.19"; exon_number "6";
15	StringTie	exon	62296291	62296400	1000	-	.	gene_id "MSTRG.21106"; transcript_id "MSTRG.21106.19"; exon_number "7";
15	StringTie	transcript	62222177	62296400	1000	-	.	gene_id "MSTRG.21106"; transcript_id "MSTRG.21106.21";
15	StringTie	exon	62222177	62222551	1000	-	.	gene_id "MSTRG.21106"; transcript_id "MSTRG.21106.21"; exon_number "1";
15	StringTie	exon	62286283	62286330	1000	-	.	gene_id "MSTRG.21106"; transcript_id "MSTRG.21106.21"; exon_number "2";
15	StringTie	exon	62296291	62296400	1000	-	.	gene_id "MSTRG.21106"; transcript_id "MSTRG.21106.21"; exon_number "3";
15	StringTie	transcript	62222178	62296400	1000	-	.	gene_id "MSTRG.21106"; transcript_id "MSTRG.21106.22";
15	StringTie	exon	62222178	62222551	1000	-	.	gene_id "MSTRG.21106"; transcript_id "MSTRG.21106.22"; exon_number "1";
15	StringTie	exon	62223383	62223493	1000	-	.	gene_id "MSTRG.21106"; transcript_id "MSTRG.21106.22"; exon_number "2";
15	StringTie	exon	62244264	62244390	1000	-	.	gene_id "MSTRG.21106"; transcript_id "MSTRG.21106.22"; exon_number "3";
15	StringTie	exon	62247811	62247899	1000	-	.	gene_id "MSTRG.21106"; transcript_id "MSTRG.21106.22"; exon_number "4";
15	StringTie	exon	62249784	62249917	1000	-	.	gene_id "MSTRG.21106"; transcript_id "MSTRG.21106.22"; exon_number "5";
15	StringTie	exon	62296291	62296400	1000	-	.	gene_id "MSTRG.21106"; transcript_id "MSTRG.21106.22"; exon_number "6";
15	StringTie	transcript	62222312	62296400	1000	-	.	gene_id "MSTRG.21106"; transcript_id "MSTRG.21106.23";
15	StringTie	exon	62222312	62222551	1000	-	.	gene_id "MSTRG.21106"; transcript_id "MSTRG.21106.23"; exon_number "1";
15	StringTie	exon	62223383	62223441	1000	-	.	gene_id "MSTRG.21106"; transcript_id "MSTRG.21106.23"; exon_number "2";
15	StringTie	exon	62296291	62296400	1000	-	.	gene_id "MSTRG.21106"; transcript_id "MSTRG.21106.23"; exon_number "3";
15	StringTie	transcript	62222342	62296400	1000	-	.	gene_id "MSTRG.21106"; transcript_id "MSTRG.21106.24";
15	StringTie	exon	62222342	62222551	1000	-	.	gene_id "MSTRG.21106"; transcript_id "MSTRG.21106.24"; exon_number "1";
15	StringTie	exon	62223383	62223493	1000	-	.	gene_id "MSTRG.21106"; transcript_id "MSTRG.21106.24"; exon_number "2";
15	StringTie	exon	62244264	62244390	1000	-	.	gene_id "MSTRG.21106"; transcript_id "MSTRG.21106.24"; exon_number "3";
15	StringTie	exon	62247811	62247899	1000	-	.	gene_id "MSTRG.21106"; transcript_id "MSTRG.21106.24"; exon_number "4";
15	StringTie	exon	62249784	62249917	1000	-	.	gene_id "MSTRG.21106"; transcript_id "MSTRG.21106.24"; exon_number "5";
15	StringTie	exon	62286283	62286330	1000	-	.	gene_id "MSTRG.21106"; transcript_id "MSTRG.21106.24"; exon_number "6";
15	StringTie	exon	62296291	62296400	1000	-	.	gene_id "MSTRG.21106"; transcript_id "MSTRG.21106.24"; exon_number "7";
15	StringTie	transcript	62222342	62296400	1000	-	.	gene_id "MSTRG.21106"; transcript_id "MSTRG.21106.25";
15	StringTie	exon	62222342	62222551	1000	-	.	gene_id "MSTRG.21106"; transcript_id "MSTRG.21106.25"; exon_number "1";
15	StringTie	exon	62223383	62223493	1000	-	.	gene_id "MSTRG.21106"; transcript_id "MSTRG.21106.25"; exon_number "2";
15	StringTie	exon	62244264	62244390	1000	-	.	gene_id "MSTRG.21106"; transcript_id "MSTRG.21106.25"; exon_number "3";
15	StringTie	exon	62247811	62247899	1000	-	.	gene_id "MSTRG.21106"; transcript_id "MSTRG.21106.25"; exon_number "4";
15	StringTie	exon	62277152	62277264	1000	-	.	gene_id "MSTRG.21106"; transcript_id "MSTRG.21106.25"; exon_number "5";
15	StringTie	exon	62283248	62283349	1000	-	.	gene_id "MSTRG.21106"; transcript_id "MSTRG.21106.25"; exon_number "6";
15	StringTie	exon	62286283	62286330	1000	-	.	gene_id "MSTRG.21106"; transcript_id "MSTRG.21106.25"; exon_number "7";
15	StringTie	exon	62296291	62296400	1000	-	.	gene_id "MSTRG.21106"; transcript_id "MSTRG.21106.25"; exon_number "8";
15	StringTie	transcript	62222344	62296400	1000	-	.	gene_id "MSTRG.21106"; transcript_id "MSTRG.21106.26";
15	StringTie	exon	62222344	62222551	1000	-	.	gene_id "MSTRG.21106"; transcript_id "MSTRG.21106.26"; exon_number "1";
15	StringTie	exon	62223383	62223493	1000	-	.	gene_id "MSTRG.21106"; transcript_id "MSTRG.21106.26"; exon_number "2";
15	StringTie	exon	62244264	62244390	1000	-	.	gene_id "MSTRG.21106"; transcript_id "MSTRG.21106.26"; exon_number "3";
15	StringTie	exon	62247811	62247899	1000	-	.	gene_id "MSTRG.21106"; transcript_id "MSTRG.21106.26"; exon_number "4";
15	StringTie	exon	62277152	62277264	1000	-	.	gene_id "MSTRG.21106"; transcript_id "MSTRG.21106.26"; exon_number "5";
15	StringTie	exon	62286283	62286330	1000	-	.	gene_id "MSTRG.21106"; transcript_id "MSTRG.21106.26"; exon_number "6";
15	StringTie	exon	62296291	62296400	1000	-	.	gene_id "MSTRG.21106"; transcript_id "MSTRG.21106.26"; exon_number "7";
15	StringTie	transcript	62222344	62296400	1000	-	.	gene_id "MSTRG.21106"; transcript_id "MSTRG.21106.27";
15	StringTie	exon	62222344	62222551	1000	-	.	gene_id "MSTRG.21106"; transcript_id "MSTRG.21106.27"; exon_number "1";
15	StringTie	exon	62223383	62223493	1000	-	.	gene_id "MSTRG.21106"; transcript_id "MSTRG.21106.27"; exon_number "2";
15	StringTie	exon	62244264	62244390	1000	-	.	gene_id "MSTRG.21106"; transcript_id "MSTRG.21106.27"; exon_number "3";
15	StringTie	exon	62247811	62247899	1000	-	.	gene_id "MSTRG.21106"; transcript_id "MSTRG.21106.27"; exon_number "4";
15	StringTie	exon	62277152	62277264	1000	-	.	gene_id "MSTRG.21106"; transcript_id "MSTRG.21106.27"; exon_number "5";
15	StringTie	exon	62296291	62296400	1000	-	.	gene_id "MSTRG.21106"; transcript_id "MSTRG.21106.27"; exon_number "6";
15	StringTie	transcript	62222347	62296400	1000	-	.	gene_id "MSTRG.21106"; transcript_id "MSTRG.21106.28";
15	StringTie	exon	62222347	62222551	1000	-	.	gene_id "MSTRG.21106"; transcript_id "MSTRG.21106.28"; exon_number "1";
15	StringTie	exon	62223383	62223493	1000	-	.	gene_id "MSTRG.21106"; transcript_id "MSTRG.21106.28"; exon_number "2";
15	StringTie	exon	62244264	62244390	1000	-	.	gene_id "MSTRG.21106"; transcript_id "MSTRG.21106.28"; exon_number "3";
15	StringTie	exon	62247811	62247899	1000	-	.	gene_id "MSTRG.21106"; transcript_id "MSTRG.21106.28"; exon_number "4";
15	StringTie	exon	62249784	62249906	1000	-	.	gene_id "MSTRG.21106"; transcript_id "MSTRG.21106.28"; exon_number "5";
15	StringTie	exon	62277152	62277264	1000	-	.	gene_id "MSTRG.21106"; transcript_id "MSTRG.21106.28"; exon_number "6";
15	StringTie	exon	62286283	62286330	1000	-	.	gene_id "MSTRG.21106"; transcript_id "MSTRG.21106.28"; exon_number "7";
15	StringTie	exon	62296291	62296400	1000	-	.	gene_id "MSTRG.21106"; transcript_id "MSTRG.21106.28"; exon_number "8";
15	StringTie	transcript	62222347	62296400	1000	-	.	gene_id "MSTRG.21106"; transcript_id "MSTRG.21106.29";
15	StringTie	exon	62222347	62222551	1000	-	.	gene_id "MSTRG.21106"; transcript_id "MSTRG.21106.29"; exon_number "1";
15	StringTie	exon	62244264	62244390	1000	-	.	gene_id "MSTRG.21106"; transcript_id "MSTRG.21106.29"; exon_number "2";
15	StringTie	exon	62247811	62247899	1000	-	.	gene_id "MSTRG.21106"; transcript_id "MSTRG.21106.29"; exon_number "3";
15	StringTie	exon	62249784	62249917	1000	-	.	gene_id "MSTRG.21106"; transcript_id "MSTRG.21106.29"; exon_number "4";
15	StringTie	exon	62286283	62286330	1000	-	.	gene_id "MSTRG.21106"; transcript_id "MSTRG.21106.29"; exon_number "5";
15	StringTie	exon	62296291	62296400	1000	-	.	gene_id "MSTRG.21106"; transcript_id "MSTRG.21106.29"; exon_number "6";
15	StringTie	transcript	62222347	62296400	1000	-	.	gene_id "MSTRG.21106"; transcript_id "MSTRG.21106.30";
15	StringTie	exon	62222347	62222551	1000	-	.	gene_id "MSTRG.21106"; transcript_id "MSTRG.21106.30"; exon_number "1";
15	StringTie	exon	62244264	62244390	1000	-	.	gene_id "MSTRG.21106"; transcript_id "MSTRG.21106.30"; exon_number "2";
15	StringTie	exon	62247811	62247899	1000	-	.	gene_id "MSTRG.21106"; transcript_id "MSTRG.21106.30"; exon_number "3";
15	StringTie	exon	62249784	62249917	1000	-	.	gene_id "MSTRG.21106"; transcript_id "MSTRG.21106.30"; exon_number "4";
15	StringTie	exon	62296291	62296400	1000	-	.	gene_id "MSTRG.21106"; transcript_id "MSTRG.21106.30"; exon_number "5";
15	StringTie	transcript	62222348	62296400	1000	-	.	gene_id "MSTRG.21106"; transcript_id "MSTRG.21106.31";
15	StringTie	exon	62222348	62222551	1000	-	.	gene_id "MSTRG.21106"; transcript_id "MSTRG.21106.31"; exon_number "1";
15	StringTie	exon	62277152	62277264	1000	-	.	gene_id "MSTRG.21106"; transcript_id "MSTRG.21106.31"; exon_number "2";
15	StringTie	exon	62286283	62286330	1000	-	.	gene_id "MSTRG.21106"; transcript_id "MSTRG.21106.31"; exon_number "3";
15	StringTie	exon	62296291	62296400	1000	-	.	gene_id "MSTRG.21106"; transcript_id "MSTRG.21106.31"; exon_number "4";
15	StringTie	transcript	62222348	62296400	1000	-	.	gene_id "MSTRG.21106"; transcript_id "MSTRG.21106.32";
15	StringTie	exon	62222348	62222551	1000	-	.	gene_id "MSTRG.21106"; transcript_id "MSTRG.21106.32"; exon_number "1";
15	StringTie	exon	62223383	62223493	1000	-	.	gene_id "MSTRG.21106"; transcript_id "MSTRG.21106.32"; exon_number "2";
15	StringTie	exon	62244264	62244390	1000	-	.	gene_id "MSTRG.21106"; transcript_id "MSTRG.21106.32"; exon_number "3";
15	StringTie	exon	62247811	62247899	1000	-	.	gene_id "MSTRG.21106"; transcript_id "MSTRG.21106.32"; exon_number "4";
15	StringTie	exon	62249784	62249917	1000	-	.	gene_id "MSTRG.21106"; transcript_id "MSTRG.21106.32"; exon_number "5";
15	StringTie	exon	62277152	62277264	1000	-	.	gene_id "MSTRG.21106"; transcript_id "MSTRG.21106.32"; exon_number "6";
15	StringTie	exon	62279273	62279347	1000	-	.	gene_id "MSTRG.21106"; transcript_id "MSTRG.21106.32"; exon_number "7";
15	StringTie	exon	62286283	62286330	1000	-	.	gene_id "MSTRG.21106"; transcript_id "MSTRG.21106.32"; exon_number "8";
15	StringTie	exon	62296291	62296400	1000	-	.	gene_id "MSTRG.21106"; transcript_id "MSTRG.21106.32"; exon_number "9";
15	StringTie	transcript	62222348	62296400	1000	-	.	gene_id "MSTRG.21106"; transcript_id "MSTRG.21106.33";
15	StringTie	exon	62222348	62222551	1000	-	.	gene_id "MSTRG.21106"; transcript_id "MSTRG.21106.33"; exon_number "1";
15	StringTie	exon	62223383	62223441	1000	-	.	gene_id "MSTRG.21106"; transcript_id "MSTRG.21106.33"; exon_number "2";
15	StringTie	exon	62247811	62247899	1000	-	.	gene_id "MSTRG.21106"; transcript_id "MSTRG.21106.33"; exon_number "3";
15	StringTie	exon	62249784	62249917	1000	-	.	gene_id "MSTRG.21106"; transcript_id "MSTRG.21106.33"; exon_number "4";
15	StringTie	exon	62277152	62277264	1000	-	.	gene_id "MSTRG.21106"; transcript_id "MSTRG.21106.33"; exon_number "5";
15	StringTie	exon	62286283	62286330	1000	-	.	gene_id "MSTRG.21106"; transcript_id "MSTRG.21106.33"; exon_number "6";
15	StringTie	exon	62296291	62296400	1000	-	.	gene_id "MSTRG.21106"; transcript_id "MSTRG.21106.33"; exon_number "7";
15	StringTie	transcript	62222348	62296400	1000	-	.	gene_id "MSTRG.21106"; transcript_id "MSTRG.21106.34";
15	StringTie	exon	62222348	62222551	1000	-	.	gene_id "MSTRG.21106"; transcript_id "MSTRG.21106.34"; exon_number "1";
15	StringTie	exon	62223383	62223441	1000	-	.	gene_id "MSTRG.21106"; transcript_id "MSTRG.21106.34"; exon_number "2";
15	StringTie	exon	62247811	62247899	1000	-	.	gene_id "MSTRG.21106"; transcript_id "MSTRG.21106.34"; exon_number "3";
15	StringTie	exon	62249784	62249917	1000	-	.	gene_id "MSTRG.21106"; transcript_id "MSTRG.21106.34"; exon_number "4";
15	StringTie	exon	62277152	62277264	1000	-	.	gene_id "MSTRG.21106"; transcript_id "MSTRG.21106.34"; exon_number "5";
15	StringTie	exon	62296291	62296400	1000	-	.	gene_id "MSTRG.21106"; transcript_id "MSTRG.21106.34"; exon_number "6";
15	StringTie	transcript	62222349	62296400	1000	-	.	gene_id "MSTRG.21106"; transcript_id "MSTRG.21106.35";
15	StringTie	exon	62222349	62222551	1000	-	.	gene_id "MSTRG.21106"; transcript_id "MSTRG.21106.35"; exon_number "1";
15	StringTie	exon	62244264	62244390	1000	-	.	gene_id "MSTRG.21106"; transcript_id "MSTRG.21106.35"; exon_number "2";
15	StringTie	exon	62247811	62247899	1000	-	.	gene_id "MSTRG.21106"; transcript_id "MSTRG.21106.35"; exon_number "3";
15	StringTie	exon	62277152	62277264	1000	-	.	gene_id "MSTRG.21106"; transcript_id "MSTRG.21106.35"; exon_number "4";
15	StringTie	exon	62296291	62296400	1000	-	.	gene_id "MSTRG.21106"; transcript_id "MSTRG.21106.35"; exon_number "5";
15	StringTie	transcript	62222350	62296400	1000	-	.	gene_id "MSTRG.21106"; transcript_id "MSTRG.21106.36";
15	StringTie	exon	62222350	62222551	1000	-	.	gene_id "MSTRG.21106"; transcript_id "MSTRG.21106.36"; exon_number "1";
15	StringTie	exon	62223383	62223441	1000	-	.	gene_id "MSTRG.21106"; transcript_id "MSTRG.21106.36"; exon_number "2";
15	StringTie	exon	62277152	62277264	1000	-	.	gene_id "MSTRG.21106"; transcript_id "MSTRG.21106.36"; exon_number "3";
15	StringTie	exon	62286283	62286330	1000	-	.	gene_id "MSTRG.21106"; transcript_id "MSTRG.21106.36"; exon_number "4";
15	StringTie	exon	62296291	62296400	1000	-	.	gene_id "MSTRG.21106"; transcript_id "MSTRG.21106.36"; exon_number "5";
15	StringTie	transcript	62222350	62296400	1000	-	.	gene_id "MSTRG.21106"; transcript_id "MSTRG.21106.37";
15	StringTie	exon	62222350	62222551	1000	-	.	gene_id "MSTRG.21106"; transcript_id "MSTRG.21106.37"; exon_number "1";
15	StringTie	exon	62247811	62247899	1000	-	.	gene_id "MSTRG.21106"; transcript_id "MSTRG.21106.37"; exon_number "2";
15	StringTie	exon	62249784	62249917	1000	-	.	gene_id "MSTRG.21106"; transcript_id "MSTRG.21106.37"; exon_number "3";
15	StringTie	exon	62277152	62277264	1000	-	.	gene_id "MSTRG.21106"; transcript_id "MSTRG.21106.37"; exon_number "4";
15	StringTie	exon	62296291	62296400	1000	-	.	gene_id "MSTRG.21106"; transcript_id "MSTRG.21106.37"; exon_number "5";
15	StringTie	transcript	62222423	62296400	1000	-	.	gene_id "MSTRG.21106"; transcript_id "MSTRG.21106.38";
15	StringTie	exon	62222423	62222551	1000	-	.	gene_id "MSTRG.21106"; transcript_id "MSTRG.21106.38"; exon_number "1";
15	StringTie	exon	62223383	62223493	1000	-	.	gene_id "MSTRG.21106"; transcript_id "MSTRG.21106.38"; exon_number "2";
15	StringTie	exon	62286283	62286330	1000	-	.	gene_id "MSTRG.21106"; transcript_id "MSTRG.21106.38"; exon_number "3";
15	StringTie	exon	62296350	62296400	1000	-	.	gene_id "MSTRG.21106"; transcript_id "MSTRG.21106.38"; exon_number "4";
15	StringTie	transcript	62223396	62296400	1000	-	.	gene_id "MSTRG.21106"; transcript_id "MSTRG.21106.39";
15	StringTie	exon	62223396	62223493	1000	-	.	gene_id "MSTRG.21106"; transcript_id "MSTRG.21106.39"; exon_number "1";
15	StringTie	exon	62244264	62244390	1000	-	.	gene_id "MSTRG.21106"; transcript_id "MSTRG.21106.39"; exon_number "2";
15	StringTie	exon	62296291	62296400	1000	-	.	gene_id "MSTRG.21106"; transcript_id "MSTRG.21106.39"; exon_number "3";
15	StringTie	transcript	62236506	62296400	1000	-	.	gene_id "MSTRG.21106"; transcript_id "MSTRG.21106.40";
15	StringTie	exon	62236506	62237135	1000	-	.	gene_id "MSTRG.21106"; transcript_id "MSTRG.21106.40"; exon_number "1";
15	StringTie	exon	62244264	62244390	1000	-	.	gene_id "MSTRG.21106"; transcript_id "MSTRG.21106.40"; exon_number "2";
15	StringTie	exon	62247811	62247899	1000	-	.	gene_id "MSTRG.21106"; transcript_id "MSTRG.21106.40"; exon_number "3";
15	StringTie	exon	62249784	62249917	1000	-	.	gene_id "MSTRG.21106"; transcript_id "MSTRG.21106.40"; exon_number "4";
15	StringTie	exon	62296291	62296400	1000	-	.	gene_id "MSTRG.21106"; transcript_id "MSTRG.21106.40"; exon_number "5";
15	StringTie	transcript	62236538	62296400	1000	-	.	gene_id "MSTRG.21106"; transcript_id "MSTRG.21106.41";
15	StringTie	exon	62236538	62237135	1000	-	.	gene_id "MSTRG.21106"; transcript_id "MSTRG.21106.41"; exon_number "1";
15	StringTie	exon	62244264	62244390	1000	-	.	gene_id "MSTRG.21106"; transcript_id "MSTRG.21106.41"; exon_number "2";
15	StringTie	exon	62247811	62247899	1000	-	.	gene_id "MSTRG.21106"; transcript_id "MSTRG.21106.41"; exon_number "3";
15	StringTie	exon	62249784	62249917	1000	-	.	gene_id "MSTRG.21106"; transcript_id "MSTRG.21106.41"; exon_number "4";
15	StringTie	exon	62277152	62277264	1000	-	.	gene_id "MSTRG.21106"; transcript_id "MSTRG.21106.41"; exon_number "5";
15	StringTie	exon	62286283	62286330	1000	-	.	gene_id "MSTRG.21106"; transcript_id "MSTRG.21106.41"; exon_number "6";
15	StringTie	exon	62296291	62296400	1000	-	.	gene_id "MSTRG.21106"; transcript_id "MSTRG.21106.41"; exon_number "7";
15	StringTie	transcript	62236876	62296400	1000	-	.	gene_id "MSTRG.21106"; transcript_id "MSTRG.21106.42";
15	StringTie	exon	62236876	62237135	1000	-	.	gene_id "MSTRG.21106"; transcript_id "MSTRG.21106.42"; exon_number "1";
15	StringTie	exon	62244264	62244390	1000	-	.	gene_id "MSTRG.21106"; transcript_id "MSTRG.21106.42"; exon_number "2";
15	StringTie	exon	62247811	62247899	1000	-	.	gene_id "MSTRG.21106"; transcript_id "MSTRG.21106.42"; exon_number "3";
15	StringTie	exon	62249784	62249917	1000	-	.	gene_id "MSTRG.21106"; transcript_id "MSTRG.21106.42"; exon_number "4";
15	StringTie	exon	62277152	62277264	1000	-	.	gene_id "MSTRG.21106"; transcript_id "MSTRG.21106.42"; exon_number "5";
15	StringTie	exon	62296291	62296400	1000	-	.	gene_id "MSTRG.21106"; transcript_id "MSTRG.21106.42"; exon_number "6";
15	StringTie	transcript	62236972	62296400	1000	-	.	gene_id "MSTRG.21106"; transcript_id "MSTRG.21106.43";
15	StringTie	exon	62236972	62237135	1000	-	.	gene_id "MSTRG.21106"; transcript_id "MSTRG.21106.43"; exon_number "1";
15	StringTie	exon	62244264	62244390	1000	-	.	gene_id "MSTRG.21106"; transcript_id "MSTRG.21106.43"; exon_number "2";
15	StringTie	exon	62247811	62247899	1000	-	.	gene_id "MSTRG.21106"; transcript_id "MSTRG.21106.43"; exon_number "3";
15	StringTie	exon	62277152	62277264	1000	-	.	gene_id "MSTRG.21106"; transcript_id "MSTRG.21106.43"; exon_number "4";
15	StringTie	exon	62286283	62286330	1000	-	.	gene_id "MSTRG.21106"; transcript_id "MSTRG.21106.43"; exon_number "5";
15	StringTie	exon	62296291	62296400	1000	-	.	gene_id "MSTRG.21106"; transcript_id "MSTRG.21106.43"; exon_number "6";
15	StringTie	transcript	62236972	62296400	1000	-	.	gene_id "MSTRG.21106"; transcript_id "MSTRG.21106.44";
15	StringTie	exon	62236972	62237130	1000	-	.	gene_id "MSTRG.21106"; transcript_id "MSTRG.21106.44"; exon_number "1";
15	StringTie	exon	62244264	62244390	1000	-	.	gene_id "MSTRG.21106"; transcript_id "MSTRG.21106.44"; exon_number "2";
15	StringTie	exon	62247811	62247899	1000	-	.	gene_id "MSTRG.21106"; transcript_id "MSTRG.21106.44"; exon_number "3";
15	StringTie	exon	62277152	62277264	1000	-	.	gene_id "MSTRG.21106"; transcript_id "MSTRG.21106.44"; exon_number "4";
15	StringTie	exon	62286283	62286330	1000	-	.	gene_id "MSTRG.21106"; transcript_id "MSTRG.21106.44"; exon_number "5";
15	StringTie	exon	62296291	62296400	1000	-	.	gene_id "MSTRG.21106"; transcript_id "MSTRG.21106.44"; exon_number "6";
15	StringTie	transcript	62237007	62296400	1000	-	.	gene_id "MSTRG.21106"; transcript_id "MSTRG.21106.45";
15	StringTie	exon	62237007	62237135	1000	-	.	gene_id "MSTRG.21106"; transcript_id "MSTRG.21106.45"; exon_number "1";
15	StringTie	exon	62244264	62244390	1000	-	.	gene_id "MSTRG.21106"; transcript_id "MSTRG.21106.45"; exon_number "2";
15	StringTie	exon	62247811	62247899	1000	-	.	gene_id "MSTRG.21106"; transcript_id "MSTRG.21106.45"; exon_number "3";
15	StringTie	exon	62249784	62249917	1000	-	.	gene_id "MSTRG.21106"; transcript_id "MSTRG.21106.45"; exon_number "4";
15	StringTie	exon	62253212	62253306	1000	-	.	gene_id "MSTRG.21106"; transcript_id "MSTRG.21106.45"; exon_number "5";
15	StringTie	exon	62277152	62277264	1000	-	.	gene_id "MSTRG.21106"; transcript_id "MSTRG.21106.45"; exon_number "6";
15	StringTie	exon	62286283	62286330	1000	-	.	gene_id "MSTRG.21106"; transcript_id "MSTRG.21106.45"; exon_number "7";
15	StringTie	exon	62296291	62296400	1000	-	.	gene_id "MSTRG.21106"; transcript_id "MSTRG.21106.45"; exon_number "8";
15	StringTie	transcript	62237034	62296400	1000	-	.	gene_id "MSTRG.21106"; transcript_id "MSTRG.21106.46";
15	StringTie	exon	62237034	62237135	1000	-	.	gene_id "MSTRG.21106"; transcript_id "MSTRG.21106.46"; exon_number "1";
15	StringTie	exon	62244264	62244390	1000	-	.	gene_id "MSTRG.21106"; transcript_id "MSTRG.21106.46"; exon_number "2";
15	StringTie	exon	62247811	62247899	1000	-	.	gene_id "MSTRG.21106"; transcript_id "MSTRG.21106.46"; exon_number "3";
15	StringTie	exon	62249784	62249917	1000	-	.	gene_id "MSTRG.21106"; transcript_id "MSTRG.21106.46"; exon_number "4";
15	StringTie	exon	62286283	62286330	1000	-	.	gene_id "MSTRG.21106"; transcript_id "MSTRG.21106.46"; exon_number "5";
15	StringTie	exon	62296291	62296400	1000	-	.	gene_id "MSTRG.21106"; transcript_id "MSTRG.21106.46"; exon_number "6";
15	StringTie	transcript	62237036	62296400	1000	-	.	gene_id "MSTRG.21106"; transcript_id "MSTRG.21106.47";
15	StringTie	exon	62237036	62237135	1000	-	.	gene_id "MSTRG.21106"; transcript_id "MSTRG.21106.47"; exon_number "1";
15	StringTie	exon	62247811	62247899	1000	-	.	gene_id "MSTRG.21106"; transcript_id "MSTRG.21106.47"; exon_number "2";
15	StringTie	exon	62249784	62249917	1000	-	.	gene_id "MSTRG.21106"; transcript_id "MSTRG.21106.47"; exon_number "3";
15	StringTie	exon	62277152	62277264	1000	-	.	gene_id "MSTRG.21106"; transcript_id "MSTRG.21106.47"; exon_number "4";
15	StringTie	exon	62286283	62286330	1000	-	.	gene_id "MSTRG.21106"; transcript_id "MSTRG.21106.47"; exon_number "5";
15	StringTie	exon	62296291	62296400	1000	-	.	gene_id "MSTRG.21106"; transcript_id "MSTRG.21106.47"; exon_number "6";
15	StringTie	transcript	62237037	62296400	1000	-	.	gene_id "MSTRG.21106"; transcript_id "MSTRG.21106.48";
15	StringTie	exon	62237037	62237135	1000	-	.	gene_id "MSTRG.21106"; transcript_id "MSTRG.21106.48"; exon_number "1";
15	StringTie	exon	62277152	62277264	1000	-	.	gene_id "MSTRG.21106"; transcript_id "MSTRG.21106.48"; exon_number "2";
15	StringTie	exon	62286283	62286330	1000	-	.	gene_id "MSTRG.21106"; transcript_id "MSTRG.21106.48"; exon_number "3";
15	StringTie	exon	62296291	62296400	1000	-	.	gene_id "MSTRG.21106"; transcript_id "MSTRG.21106.48"; exon_number "4";
15	StringTie	transcript	62237038	62296400	1000	-	.	gene_id "MSTRG.21106"; transcript_id "MSTRG.21106.49";
15	StringTie	exon	62237038	62237135	1000	-	.	gene_id "MSTRG.21106"; transcript_id "MSTRG.21106.49"; exon_number "1";
15	StringTie	exon	62286283	62286330	1000	-	.	gene_id "MSTRG.21106"; transcript_id "MSTRG.21106.49"; exon_number "2";
15	StringTie	exon	62296291	62296400	1000	-	.	gene_id "MSTRG.21106"; transcript_id "MSTRG.21106.49"; exon_number "3";
15	StringTie	transcript	62237039	62296400	1000	-	.	gene_id "MSTRG.21106"; transcript_id "MSTRG.21106.50";
15	StringTie	exon	62237039	62237135	1000	-	.	gene_id "MSTRG.21106"; transcript_id "MSTRG.21106.50"; exon_number "1";
15	StringTie	exon	62247811	62247899	1000	-	.	gene_id "MSTRG.21106"; transcript_id "MSTRG.21106.50"; exon_number "2";
15	StringTie	exon	62296291	62296400	1000	-	.	gene_id "MSTRG.21106"; transcript_id "MSTRG.21106.50"; exon_number "3";
15	StringTie	transcript	62237039	62296400	1000	-	.	gene_id "MSTRG.21106"; transcript_id "MSTRG.21106.51";
15	StringTie	exon	62237039	62237130	1000	-	.	gene_id "MSTRG.21106"; transcript_id "MSTRG.21106.51"; exon_number "1";
15	StringTie	exon	62244264	62244390	1000	-	.	gene_id "MSTRG.21106"; transcript_id "MSTRG.21106.51"; exon_number "2";
15	StringTie	exon	62247811	62247899	1000	-	.	gene_id "MSTRG.21106"; transcript_id "MSTRG.21106.51"; exon_number "3";
15	StringTie	exon	62249784	62249917	1000	-	.	gene_id "MSTRG.21106"; transcript_id "MSTRG.21106.51"; exon_number "4";
15	StringTie	exon	62277152	62277264	1000	-	.	gene_id "MSTRG.21106"; transcript_id "MSTRG.21106.51"; exon_number "5";
15	StringTie	exon	62286283	62286330	1000	-	.	gene_id "MSTRG.21106"; transcript_id "MSTRG.21106.51"; exon_number "6";
15	StringTie	exon	62296291	62296400	1000	-	.	gene_id "MSTRG.21106"; transcript_id "MSTRG.21106.51"; exon_number "7";
15	StringTie	transcript	62237093	62296400	1000	-	.	gene_id "MSTRG.21106"; transcript_id "MSTRG.21106.52";
15	StringTie	exon	62237093	62237135	1000	-	.	gene_id "MSTRG.21106"; transcript_id "MSTRG.21106.52"; exon_number "1";
15	StringTie	exon	62244264	62244390	1000	-	.	gene_id "MSTRG.21106"; transcript_id "MSTRG.21106.52"; exon_number "2";
15	StringTie	exon	62247811	62247899	1000	-	.	gene_id "MSTRG.21106"; transcript_id "MSTRG.21106.52"; exon_number "3";
15	StringTie	exon	62249784	62249917	1000	-	.	gene_id "MSTRG.21106"; transcript_id "MSTRG.21106.52"; exon_number "4";
15	StringTie	exon	62277152	62277264	1000	-	.	gene_id "MSTRG.21106"; transcript_id "MSTRG.21106.52"; exon_number "5";
15	StringTie	exon	62286279	62286330	1000	-	.	gene_id "MSTRG.21106"; transcript_id "MSTRG.21106.52"; exon_number "6";
15	StringTie	exon	62296291	62296400	1000	-	.	gene_id "MSTRG.21106"; transcript_id "MSTRG.21106.52"; exon_number "7";
15	StringTie	transcript	62237102	62296400	1000	-	.	gene_id "MSTRG.21106"; transcript_id "MSTRG.21106.53";
15	StringTie	exon	62237102	62237135	1000	-	.	gene_id "MSTRG.21106"; transcript_id "MSTRG.21106.53"; exon_number "1";
15	StringTie	exon	62247811	62247899	1000	-	.	gene_id "MSTRG.21106"; transcript_id "MSTRG.21106.53"; exon_number "2";
15	StringTie	exon	62286283	62286330	1000	-	.	gene_id "MSTRG.21106"; transcript_id "MSTRG.21106.53"; exon_number "3";
15	StringTie	exon	62296291	62296400	1000	-	.	gene_id "MSTRG.21106"; transcript_id "MSTRG.21106.53"; exon_number "4";
15	StringTie	transcript	62237110	62296400	1000	-	.	gene_id "MSTRG.21106"; transcript_id "MSTRG.21106.54";
15	StringTie	exon	62237110	62237135	1000	-	.	gene_id "MSTRG.21106"; transcript_id "MSTRG.21106.54"; exon_number "1";
15	StringTie	exon	62244264	62244390	1000	-	.	gene_id "MSTRG.21106"; transcript_id "MSTRG.21106.54"; exon_number "2";
15	StringTie	exon	62247811	62247899	1000	-	.	gene_id "MSTRG.21106"; transcript_id "MSTRG.21106.54"; exon_number "3";
15	StringTie	exon	62296291	62296400	1000	-	.	gene_id "MSTRG.21106"; transcript_id "MSTRG.21106.54"; exon_number "4";
15	StringTie	transcript	62239619	62296400	1000	-	.	gene_id "MSTRG.21106"; transcript_id "MSTRG.21106.55";
15	StringTie	exon	62239619	62239811	1000	-	.	gene_id "MSTRG.21106"; transcript_id "MSTRG.21106.55"; exon_number "1";
15	StringTie	exon	62244264	62244390	1000	-	.	gene_id "MSTRG.21106"; transcript_id "MSTRG.21106.55"; exon_number "2";
15	StringTie	exon	62247811	62247899	1000	-	.	gene_id "MSTRG.21106"; transcript_id "MSTRG.21106.55"; exon_number "3";
15	StringTie	exon	62249784	62249917	1000	-	.	gene_id "MSTRG.21106"; transcript_id "MSTRG.21106.55"; exon_number "4";
15	StringTie	exon	62277152	62277264	1000	-	.	gene_id "MSTRG.21106"; transcript_id "MSTRG.21106.55"; exon_number "5";
15	StringTie	exon	62286283	62286330	1000	-	.	gene_id "MSTRG.21106"; transcript_id "MSTRG.21106.55"; exon_number "6";
15	StringTie	exon	62296291	62296400	1000	-	.	gene_id "MSTRG.21106"; transcript_id "MSTRG.21106.55"; exon_number "7";
15	StringTie	transcript	62239710	62296400	1000	-	.	gene_id "MSTRG.21106"; transcript_id "MSTRG.21106.56";
15	StringTie	exon	62239710	62239811	1000	-	.	gene_id "MSTRG.21106"; transcript_id "MSTRG.21106.56"; exon_number "1";
15	StringTie	exon	62244264	62244390	1000	-	.	gene_id "MSTRG.21106"; transcript_id "MSTRG.21106.56"; exon_number "2";
15	StringTie	exon	62247811	62247899	1000	-	.	gene_id "MSTRG.21106"; transcript_id "MSTRG.21106.56"; exon_number "3";
15	StringTie	exon	62249784	62249917	1000	-	.	gene_id "MSTRG.21106"; transcript_id "MSTRG.21106.56"; exon_number "4";
15	StringTie	exon	62286283	62286330	1000	-	.	gene_id "MSTRG.21106"; transcript_id "MSTRG.21106.56"; exon_number "5";
15	StringTie	exon	62296291	62296400	1000	-	.	gene_id "MSTRG.21106"; transcript_id "MSTRG.21106.56"; exon_number "6";
15	StringTie	transcript	62244020	62296400	1000	-	.	gene_id "MSTRG.21106"; transcript_id "MSTRG.21106.57";
15	StringTie	exon	62244020	62244390	1000	-	.	gene_id "MSTRG.21106"; transcript_id "MSTRG.21106.57"; exon_number "1";
15	StringTie	exon	62277152	62277264	1000	-	.	gene_id "MSTRG.21106"; transcript_id "MSTRG.21106.57"; exon_number "2";
15	StringTie	exon	62286283	62286330	1000	-	.	gene_id "MSTRG.21106"; transcript_id "MSTRG.21106.57"; exon_number "3";
15	StringTie	exon	62296291	62296400	1000	-	.	gene_id "MSTRG.21106"; transcript_id "MSTRG.21106.57"; exon_number "4";
15	StringTie	transcript	62244064	62296400	1000	-	.	gene_id "MSTRG.21106"; transcript_id "MSTRG.21106.58";
15	StringTie	exon	62244064	62244390	1000	-	.	gene_id "MSTRG.21106"; transcript_id "MSTRG.21106.58"; exon_number "1";
15	StringTie	exon	62247811	62247899	1000	-	.	gene_id "MSTRG.21106"; transcript_id "MSTRG.21106.58"; exon_number "2";
15	StringTie	exon	62249784	62249917	1000	-	.	gene_id "MSTRG.21106"; transcript_id "MSTRG.21106.58"; exon_number "3";
15	StringTie	exon	62277152	62277264	1000	-	.	gene_id "MSTRG.21106"; transcript_id "MSTRG.21106.58"; exon_number "4";
15	StringTie	exon	62283248	62283349	1000	-	.	gene_id "MSTRG.21106"; transcript_id "MSTRG.21106.58"; exon_number "5";
15	StringTie	exon	62286283	62286330	1000	-	.	gene_id "MSTRG.21106"; transcript_id "MSTRG.21106.58"; exon_number "6";
15	StringTie	exon	62296291	62296400	1000	-	.	gene_id "MSTRG.21106"; transcript_id "MSTRG.21106.58"; exon_number "7";
15	StringTie	transcript	62244305	62296400	1000	-	.	gene_id "MSTRG.21106"; transcript_id "MSTRG.21106.59";
15	StringTie	exon	62244305	62244390	1000	-	.	gene_id "MSTRG.21106"; transcript_id "MSTRG.21106.59"; exon_number "1";
15	StringTie	exon	62286283	62286330	1000	-	.	gene_id "MSTRG.21106"; transcript_id "MSTRG.21106.59"; exon_number "2";
15	StringTie	exon	62296291	62296400	1000	-	.	gene_id "MSTRG.21106"; transcript_id "MSTRG.21106.59"; exon_number "3";
15	StringTie	transcript	62252953	62296400	1000	-	.	gene_id "MSTRG.21106"; transcript_id "MSTRG.21106.60";
15	StringTie	exon	62252953	62253306	1000	-	.	gene_id "MSTRG.21106"; transcript_id "MSTRG.21106.60"; exon_number "1";
15	StringTie	exon	62277152	62277264	1000	-	.	gene_id "MSTRG.21106"; transcript_id "MSTRG.21106.60"; exon_number "2";
15	StringTie	exon	62296291	62296400	1000	-	.	gene_id "MSTRG.21106"; transcript_id "MSTRG.21106.60"; exon_number "3";
15	StringTie	transcript	62252959	62296400	1000	-	.	gene_id "MSTRG.21106"; transcript_id "MSTRG.21106.61";
15	StringTie	exon	62252959	62253306	1000	-	.	gene_id "MSTRG.21106"; transcript_id "MSTRG.21106.61"; exon_number "1";
15	StringTie	exon	62286283	62286330	1000	-	.	gene_id "MSTRG.21106"; transcript_id "MSTRG.21106.61"; exon_number "2";
15	StringTie	exon	62296291	62296400	1000	-	.	gene_id "MSTRG.21106"; transcript_id "MSTRG.21106.61"; exon_number "3";
15	StringTie	transcript	62253020	62296400	1000	-	.	gene_id "MSTRG.21106"; transcript_id "MSTRG.21106.62";
15	StringTie	exon	62253020	62253306	1000	-	.	gene_id "MSTRG.21106"; transcript_id "MSTRG.21106.62"; exon_number "1";
15	StringTie	exon	62277152	62277264	1000	-	.	gene_id "MSTRG.21106"; transcript_id "MSTRG.21106.62"; exon_number "2";
15	StringTie	exon	62283248	62283349	1000	-	.	gene_id "MSTRG.21106"; transcript_id "MSTRG.21106.62"; exon_number "3";
15	StringTie	exon	62286283	62286330	1000	-	.	gene_id "MSTRG.21106"; transcript_id "MSTRG.21106.62"; exon_number "4";
15	StringTie	exon	62296291	62296400	1000	-	.	gene_id "MSTRG.21106"; transcript_id "MSTRG.21106.62"; exon_number "5";
15	StringTie	transcript	62253156	62296400	1000	-	.	gene_id "MSTRG.21106"; transcript_id "MSTRG.21106.63";
15	StringTie	exon	62253156	62253306	1000	-	.	gene_id "MSTRG.21106"; transcript_id "MSTRG.21106.63"; exon_number "1";
15	StringTie	exon	62296291	62296400	1000	-	.	gene_id "MSTRG.21106"; transcript_id "MSTRG.21106.63"; exon_number "2";
15	StringTie	transcript	62253236	62296400	1000	-	.	gene_id "MSTRG.21106"; transcript_id "MSTRG.21106.64";
15	StringTie	exon	62253236	62253306	1000	-	.	gene_id "MSTRG.21106"; transcript_id "MSTRG.21106.64"; exon_number "1";
15	StringTie	exon	62263152	62263411	1000	-	.	gene_id "MSTRG.21106"; transcript_id "MSTRG.21106.64"; exon_number "2";
15	StringTie	exon	62277152	62277264	1000	-	.	gene_id "MSTRG.21106"; transcript_id "MSTRG.21106.64"; exon_number "3";
15	StringTie	exon	62286283	62286330	1000	-	.	gene_id "MSTRG.21106"; transcript_id "MSTRG.21106.64"; exon_number "4";
15	StringTie	exon	62296291	62296400	1000	-	.	gene_id "MSTRG.21106"; transcript_id "MSTRG.21106.64"; exon_number "5";
15	StringTie	transcript	62253245	62296400	1000	-	.	gene_id "MSTRG.21106"; transcript_id "MSTRG.21106.65";
15	StringTie	exon	62253245	62253306	1000	-	.	gene_id "MSTRG.21106"; transcript_id "MSTRG.21106.65"; exon_number "1";
15	StringTie	exon	62277152	62277264	1000	-	.	gene_id "MSTRG.21106"; transcript_id "MSTRG.21106.65"; exon_number "2";
15	StringTie	exon	62279273	62279347	1000	-	.	gene_id "MSTRG.21106"; transcript_id "MSTRG.21106.65"; exon_number "3";
15	StringTie	exon	62286283	62286330	1000	-	.	gene_id "MSTRG.21106"; transcript_id "MSTRG.21106.65"; exon_number "4";
15	StringTie	exon	62296291	62296400	1000	-	.	gene_id "MSTRG.21106"; transcript_id "MSTRG.21106.65"; exon_number "5";
15	StringTie	transcript	62253245	62296400	1000	-	.	gene_id "MSTRG.21106"; transcript_id "MSTRG.21106.66";
15	StringTie	exon	62253245	62253306	1000	-	.	gene_id "MSTRG.21106"; transcript_id "MSTRG.21106.66"; exon_number "1";
15	StringTie	exon	62286279	62286330	1000	-	.	gene_id "MSTRG.21106"; transcript_id "MSTRG.21106.66"; exon_number "2";
15	StringTie	exon	62296291	62296400	1000	-	.	gene_id "MSTRG.21106"; transcript_id "MSTRG.21106.66"; exon_number "3";
15	StringTie	transcript	62253265	62296400	1000	-	.	gene_id "MSTRG.21106"; transcript_id "MSTRG.21106.67";
15	StringTie	exon	62253265	62253306	1000	-	.	gene_id "MSTRG.21106"; transcript_id "MSTRG.21106.67"; exon_number "1";
15	StringTie	exon	62274662	62274968	1000	-	.	gene_id "MSTRG.21106"; transcript_id "MSTRG.21106.67"; exon_number "2";
15	StringTie	exon	62277152	62277264	1000	-	.	gene_id "MSTRG.21106"; transcript_id "MSTRG.21106.67"; exon_number "3";
15	StringTie	exon	62286283	62286330	1000	-	.	gene_id "MSTRG.21106"; transcript_id "MSTRG.21106.67"; exon_number "4";
15	StringTie	exon	62296291	62296400	1000	-	.	gene_id "MSTRG.21106"; transcript_id "MSTRG.21106.67"; exon_number "5";
15	StringTie	transcript	62258511	62296400	1000	-	.	gene_id "MSTRG.21106"; transcript_id "MSTRG.21106.68";
15	StringTie	exon	62258511	62258814	1000	-	.	gene_id "MSTRG.21106"; transcript_id "MSTRG.21106.68"; exon_number "1";
15	StringTie	exon	62277152	62277264	1000	-	.	gene_id "MSTRG.21106"; transcript_id "MSTRG.21106.68"; exon_number "2";
15	StringTie	exon	62286283	62286330	1000	-	.	gene_id "MSTRG.21106"; transcript_id "MSTRG.21106.68"; exon_number "3";
15	StringTie	exon	62296291	62296400	1000	-	.	gene_id "MSTRG.21106"; transcript_id "MSTRG.21106.68"; exon_number "4";
15	StringTie	transcript	62262348	62296400	1000	-	.	gene_id "MSTRG.21106"; transcript_id "MSTRG.21106.69";
15	StringTie	exon	62262348	62262491	1000	-	.	gene_id "MSTRG.21106"; transcript_id "MSTRG.21106.69"; exon_number "1";
15	StringTie	exon	62263152	62263411	1000	-	.	gene_id "MSTRG.21106"; transcript_id "MSTRG.21106.69"; exon_number "2";
15	StringTie	exon	62277152	62277264	1000	-	.	gene_id "MSTRG.21106"; transcript_id "MSTRG.21106.69"; exon_number "3";
15	StringTie	exon	62286283	62286330	1000	-	.	gene_id "MSTRG.21106"; transcript_id "MSTRG.21106.69"; exon_number "4";
15	StringTie	exon	62296291	62296400	1000	-	.	gene_id "MSTRG.21106"; transcript_id "MSTRG.21106.69"; exon_number "5";
15	StringTie	transcript	62262377	62296400	1000	-	.	gene_id "MSTRG.21106"; transcript_id "MSTRG.21106.70";
15	StringTie	exon	62262377	62262491	1000	-	.	gene_id "MSTRG.21106"; transcript_id "MSTRG.21106.70"; exon_number "1";
15	StringTie	exon	62277152	62277264	1000	-	.	gene_id "MSTRG.21106"; transcript_id "MSTRG.21106.70"; exon_number "2";
15	StringTie	exon	62286283	62286330	1000	-	.	gene_id "MSTRG.21106"; transcript_id "MSTRG.21106.70"; exon_number "3";
15	StringTie	exon	62296291	62296400	1000	-	.	gene_id "MSTRG.21106"; transcript_id "MSTRG.21106.70"; exon_number "4";
15	StringTie	transcript	62262445	62296400	1000	-	.	gene_id "MSTRG.21106"; transcript_id "MSTRG.21106.71";
15	StringTie	exon	62262445	62262491	1000	-	.	gene_id "MSTRG.21106"; transcript_id "MSTRG.21106.71"; exon_number "1";
15	StringTie	exon	62277152	62277264	1000	-	.	gene_id "MSTRG.21106"; transcript_id "MSTRG.21106.71"; exon_number "2";
15	StringTie	exon	62296291	62296400	1000	-	.	gene_id "MSTRG.21106"; transcript_id "MSTRG.21106.71"; exon_number "3";
15	StringTie	transcript	62262450	62296400	1000	-	.	gene_id "MSTRG.21106"; transcript_id "MSTRG.21106.72";
15	StringTie	exon	62262450	62262491	1000	-	.	gene_id "MSTRG.21106"; transcript_id "MSTRG.21106.72"; exon_number "1";
15	StringTie	exon	62263152	62263411	1000	-	.	gene_id "MSTRG.21106"; transcript_id "MSTRG.21106.72"; exon_number "2";
15	StringTie	exon	62296291	62296400	1000	-	.	gene_id "MSTRG.21106"; transcript_id "MSTRG.21106.72"; exon_number "3";
15	StringTie	transcript	62263152	62296400	1000	-	.	gene_id "MSTRG.21106"; transcript_id "MSTRG.21106.73";
15	StringTie	exon	62263152	62263411	1000	-	.	gene_id "MSTRG.21106"; transcript_id "MSTRG.21106.73"; exon_number "1";
15	StringTie	exon	62283248	62283349	1000	-	.	gene_id "MSTRG.21106"; transcript_id "MSTRG.21106.73"; exon_number "2";
15	StringTie	exon	62286283	62286330	1000	-	.	gene_id "MSTRG.21106"; transcript_id "MSTRG.21106.73"; exon_number "3";
15	StringTie	exon	62296291	62296400	1000	-	.	gene_id "MSTRG.21106"; transcript_id "MSTRG.21106.73"; exon_number "4";
15	StringTie	transcript	62263153	62296400	1000	-	.	gene_id "MSTRG.21106"; transcript_id "MSTRG.21106.74";
15	StringTie	exon	62263153	62263411	1000	-	.	gene_id "MSTRG.21106"; transcript_id "MSTRG.21106.74"; exon_number "1";
15	StringTie	exon	62286283	62286330	1000	-	.	gene_id "MSTRG.21106"; transcript_id "MSTRG.21106.74"; exon_number "2";
15	StringTie	exon	62296291	62296400	1000	-	.	gene_id "MSTRG.21106"; transcript_id "MSTRG.21106.74"; exon_number "3";
15	StringTie	transcript	62263170	62296400	1000	-	.	gene_id "MSTRG.21106"; transcript_id "MSTRG.21106.75";
15	StringTie	exon	62263170	62263411	1000	-	.	gene_id "MSTRG.21106"; transcript_id "MSTRG.21106.75"; exon_number "1";
15	StringTie	exon	62277152	62277264	1000	-	.	gene_id "MSTRG.21106"; transcript_id "MSTRG.21106.75"; exon_number "2";
15	StringTie	exon	62296291	62296400	1000	-	.	gene_id "MSTRG.21106"; transcript_id "MSTRG.21106.75"; exon_number "3";
15	StringTie	transcript	62274549	62296400	1000	-	.	gene_id "MSTRG.21106"; transcript_id "MSTRG.21106.76";
15	StringTie	exon	62274549	62274968	1000	-	.	gene_id "MSTRG.21106"; transcript_id "MSTRG.21106.76"; exon_number "1";
15	StringTie	exon	62277152	62277264	1000	-	.	gene_id "MSTRG.21106"; transcript_id "MSTRG.21106.76"; exon_number "2";
15	StringTie	exon	62296291	62296400	1000	-	.	gene_id "MSTRG.21106"; transcript_id "MSTRG.21106.76"; exon_number "3";
15	StringTie	transcript	62277152	62296400	1000	-	.	gene_id "MSTRG.21106"; transcript_id "MSTRG.21106.77";
15	StringTie	exon	62277152	62277264	1000	-	.	gene_id "MSTRG.21106"; transcript_id "MSTRG.21106.77"; exon_number "1";
15	StringTie	exon	62279273	62279347	1000	-	.	gene_id "MSTRG.21106"; transcript_id "MSTRG.21106.77"; exon_number "2";
15	StringTie	exon	62283248	62283349	1000	-	.	gene_id "MSTRG.21106"; transcript_id "MSTRG.21106.77"; exon_number "3";
15	StringTie	exon	62286283	62286330	1000	-	.	gene_id "MSTRG.21106"; transcript_id "MSTRG.21106.77"; exon_number "4";
15	StringTie	exon	62296291	62296400	1000	-	.	gene_id "MSTRG.21106"; transcript_id "MSTRG.21106.77"; exon_number "5";
15	StringTie	transcript	62277152	62296400	1000	-	.	gene_id "MSTRG.21106"; transcript_id "MSTRG.21106.78";
15	StringTie	exon	62277152	62277264	1000	-	.	gene_id "MSTRG.21106"; transcript_id "MSTRG.21106.78"; exon_number "1";
15	StringTie	exon	62279273	62279347	1000	-	.	gene_id "MSTRG.21106"; transcript_id "MSTRG.21106.78"; exon_number "2";
15	StringTie	exon	62296291	62296400	1000	-	.	gene_id "MSTRG.21106"; transcript_id "MSTRG.21106.78"; exon_number "3";
15	StringTie	transcript	62283113	62296400	1000	-	.	gene_id "MSTRG.21106"; transcript_id "MSTRG.21106.79";
15	StringTie	exon	62283113	62283317	1000	-	.	gene_id "MSTRG.21106"; transcript_id "MSTRG.21106.79"; exon_number "1";
15	StringTie	exon	62286283	62286330	1000	-	.	gene_id "MSTRG.21106"; transcript_id "MSTRG.21106.79"; exon_number "2";
15	StringTie	exon	62296291	62296400	1000	-	.	gene_id "MSTRG.21106"; transcript_id "MSTRG.21106.79"; exon_number "3";
15	StringTie	transcript	62285345	62296400	1000	-	.	gene_id "MSTRG.21106"; transcript_id "MSTRG.21106.80";
15	StringTie	exon	62285345	62285415	1000	-	.	gene_id "MSTRG.21106"; transcript_id "MSTRG.21106.80"; exon_number "1";
15	StringTie	exon	62286283	62286330	1000	-	.	gene_id "MSTRG.21106"; transcript_id "MSTRG.21106.80"; exon_number "2";
15	StringTie	exon	62296291	62296400	1000	-	.	gene_id "MSTRG.21106"; transcript_id "MSTRG.21106.80"; exon_number "3";
15	StringTie	transcript	62296498	62417917	1000	+	.	gene_id "MSTRG.21108"; transcript_id "MSTRG.21108.1";
15	StringTie	exon	62296498	62296768	1000	+	.	gene_id "MSTRG.21108"; transcript_id "MSTRG.21108.1"; exon_number "1";
15	StringTie	exon	62304106	62304141	1000	+	.	gene_id "MSTRG.21108"; transcript_id "MSTRG.21108.1"; exon_number "2";
15	StringTie	exon	62331731	62331852	1000	+	.	gene_id "MSTRG.21108"; transcript_id "MSTRG.21108.1"; exon_number "3";
15	StringTie	exon	62361704	62361832	1000	+	.	gene_id "MSTRG.21108"; transcript_id "MSTRG.21108.1"; exon_number "4";
15	StringTie	exon	62378960	62379099	1000	+	.	gene_id "MSTRG.21108"; transcript_id "MSTRG.21108.1"; exon_number "5";
15	StringTie	exon	62397903	62397987	1000	+	.	gene_id "MSTRG.21108"; transcript_id "MSTRG.21108.1"; exon_number "6";
15	StringTie	exon	62402501	62402689	1000	+	.	gene_id "MSTRG.21108"; transcript_id "MSTRG.21108.1"; exon_number "7";
15	StringTie	exon	62417807	62417917	1000	+	.	gene_id "MSTRG.21108"; transcript_id "MSTRG.21108.1"; exon_number "8";
15	StringTie	transcript	62296498	62394592	1000	+	.	gene_id "MSTRG.21108"; transcript_id "MSTRG.21108.2";
15	StringTie	exon	62296498	62296768	1000	+	.	gene_id "MSTRG.21108"; transcript_id "MSTRG.21108.2"; exon_number "1";
15	StringTie	exon	62304106	62304141	1000	+	.	gene_id "MSTRG.21108"; transcript_id "MSTRG.21108.2"; exon_number "2";
15	StringTie	exon	62331731	62331852	1000	+	.	gene_id "MSTRG.21108"; transcript_id "MSTRG.21108.2"; exon_number "3";
15	StringTie	exon	62361704	62361832	1000	+	.	gene_id "MSTRG.21108"; transcript_id "MSTRG.21108.2"; exon_number "4";
15	StringTie	exon	62378960	62379099	1000	+	.	gene_id "MSTRG.21108"; transcript_id "MSTRG.21108.2"; exon_number "5";
15	StringTie	exon	62394489	62394592	1000	+	.	gene_id "MSTRG.21108"; transcript_id "MSTRG.21108.2"; exon_number "6";
15	StringTie	transcript	62296498	62394592	1000	+	.	gene_id "MSTRG.21108"; transcript_id "MSTRG.21108.3";
15	StringTie	exon	62296498	62296768	1000	+	.	gene_id "MSTRG.21108"; transcript_id "MSTRG.21108.3"; exon_number "1";
15	StringTie	exon	62304106	62304141	1000	+	.	gene_id "MSTRG.21108"; transcript_id "MSTRG.21108.3"; exon_number "2";
15	StringTie	exon	62331734	62331852	1000	+	.	gene_id "MSTRG.21108"; transcript_id "MSTRG.21108.3"; exon_number "3";
15	StringTie	exon	62361704	62361832	1000	+	.	gene_id "MSTRG.21108"; transcript_id "MSTRG.21108.3"; exon_number "4";
15	StringTie	exon	62378960	62379099	1000	+	.	gene_id "MSTRG.21108"; transcript_id "MSTRG.21108.3"; exon_number "5";
15	StringTie	exon	62394489	62394592	1000	+	.	gene_id "MSTRG.21108"; transcript_id "MSTRG.21108.3"; exon_number "6";
15	StringTie	transcript	62296511	62397987	1000	+	.	gene_id "MSTRG.21108"; transcript_id "MSTRG.21108.4";
15	StringTie	exon	62296511	62296768	1000	+	.	gene_id "MSTRG.21108"; transcript_id "MSTRG.21108.4"; exon_number "1";
15	StringTie	exon	62304106	62304141	1000	+	.	gene_id "MSTRG.21108"; transcript_id "MSTRG.21108.4"; exon_number "2";
15	StringTie	exon	62331734	62331852	1000	+	.	gene_id "MSTRG.21108"; transcript_id "MSTRG.21108.4"; exon_number "3";
15	StringTie	exon	62361704	62361832	1000	+	.	gene_id "MSTRG.21108"; transcript_id "MSTRG.21108.4"; exon_number "4";
15	StringTie	exon	62378960	62379099	1000	+	.	gene_id "MSTRG.21108"; transcript_id "MSTRG.21108.4"; exon_number "5";
15	StringTie	exon	62397903	62397987	1000	+	.	gene_id "MSTRG.21108"; transcript_id "MSTRG.21108.4"; exon_number "6";
15	StringTie	transcript	62423422	62423909	1000	+	.	gene_id "MSTRG.21110"; transcript_id "MSTRG.21110.1";
15	StringTie	exon	62423422	62423909	1000	+	.	gene_id "MSTRG.21110"; transcript_id "MSTRG.21110.1"; exon_number "1";
15	StringTie	transcript	62513728	62514279	1000	+	.	gene_id "MSTRG.21111"; transcript_id "MSTRG.21111.1";
15	StringTie	exon	62513728	62514279	1000	+	.	gene_id "MSTRG.21111"; transcript_id "MSTRG.21111.1"; exon_number "1";
15	StringTie	transcript	62571974	62588073	1000	-	.	gene_id "MSTRG.21115"; transcript_id "MSTRG.21115.1";
15	StringTie	exon	62571974	62572034	1000	-	.	gene_id "MSTRG.21115"; transcript_id "MSTRG.21115.1"; exon_number "1";
15	StringTie	exon	62572967	62573097	1000	-	.	gene_id "MSTRG.21115"; transcript_id "MSTRG.21115.1"; exon_number "2";
15	StringTie	exon	62576667	62576727	1000	-	.	gene_id "MSTRG.21115"; transcript_id "MSTRG.21115.1"; exon_number "3";
15	StringTie	exon	62577078	62577154	1000	-	.	gene_id "MSTRG.21115"; transcript_id "MSTRG.21115.1"; exon_number "4";
15	StringTie	exon	62580946	62581126	1000	-	.	gene_id "MSTRG.21115"; transcript_id "MSTRG.21115.1"; exon_number "5";
15	StringTie	exon	62587916	62588073	1000	-	.	gene_id "MSTRG.21115"; transcript_id "MSTRG.21115.1"; exon_number "6";
15	StringTie	transcript	62571974	62581453	1000	-	.	gene_id "MSTRG.21115"; transcript_id "MSTRG.21115.2";
15	StringTie	exon	62571974	62572034	1000	-	.	gene_id "MSTRG.21115"; transcript_id "MSTRG.21115.2"; exon_number "1";
15	StringTie	exon	62572967	62573097	1000	-	.	gene_id "MSTRG.21115"; transcript_id "MSTRG.21115.2"; exon_number "2";
15	StringTie	exon	62576667	62576727	1000	-	.	gene_id "MSTRG.21115"; transcript_id "MSTRG.21115.2"; exon_number "3";
15	StringTie	exon	62577078	62577154	1000	-	.	gene_id "MSTRG.21115"; transcript_id "MSTRG.21115.2"; exon_number "4";
15	StringTie	exon	62580946	62581126	1000	-	.	gene_id "MSTRG.21115"; transcript_id "MSTRG.21115.2"; exon_number "5";
15	StringTie	exon	62581325	62581453	1000	-	.	gene_id "MSTRG.21115"; transcript_id "MSTRG.21115.2"; exon_number "6";
15	StringTie	transcript	62580854	62581453	1000	-	.	gene_id "MSTRG.21115"; transcript_id "MSTRG.21115.3";
15	StringTie	exon	62580854	62581126	1000	-	.	gene_id "MSTRG.21115"; transcript_id "MSTRG.21115.3"; exon_number "1";
15	StringTie	exon	62581226	62581453	1000	-	.	gene_id "MSTRG.21115"; transcript_id "MSTRG.21115.3"; exon_number "2";
15	StringTie	transcript	62584283	62584431	1000	+	.	gene_id "MSTRG.21116"; transcript_id "MSTRG.21116.1";
15	StringTie	exon	62584283	62584431	1000	+	.	gene_id "MSTRG.21116"; transcript_id "MSTRG.21116.1"; exon_number "1";
15	StringTie	transcript	62686743	62737944	1000	+	.	gene_id "MSTRG.21121"; transcript_id "MSTRG.21121.1";
15	StringTie	exon	62686743	62686852	1000	+	.	gene_id "MSTRG.21121"; transcript_id "MSTRG.21121.1"; exon_number "1";
15	StringTie	exon	62700948	62701046	1000	+	.	gene_id "MSTRG.21121"; transcript_id "MSTRG.21121.1"; exon_number "2";
15	StringTie	exon	62737839	62737944	1000	+	.	gene_id "MSTRG.21121"; transcript_id "MSTRG.21121.1"; exon_number "3";
15	StringTie	transcript	62686743	62689754	1000	+	.	gene_id "MSTRG.21121"; transcript_id "MSTRG.21121.2";
15	StringTie	exon	62686743	62686852	1000	+	.	gene_id "MSTRG.21121"; transcript_id "MSTRG.21121.2"; exon_number "1";
15	StringTie	exon	62689157	62689754	1000	+	.	gene_id "MSTRG.21121"; transcript_id "MSTRG.21121.2"; exon_number "2";
15	StringTie	transcript	62686749	62745437	1000	+	.	gene_id "MSTRG.21121"; transcript_id "MSTRG.21121.3";
15	StringTie	exon	62686749	62686852	1000	+	.	gene_id "MSTRG.21121"; transcript_id "MSTRG.21121.3"; exon_number "1";
15	StringTie	exon	62700948	62701046	1000	+	.	gene_id "MSTRG.21121"; transcript_id "MSTRG.21121.3"; exon_number "2";
15	StringTie	exon	62745318	62745437	1000	+	.	gene_id "MSTRG.21121"; transcript_id "MSTRG.21121.3"; exon_number "3";
15	StringTie	transcript	62686749	62689642	1000	+	.	gene_id "MSTRG.21121"; transcript_id "MSTRG.21121.4";
15	StringTie	exon	62686749	62686852	1000	+	.	gene_id "MSTRG.21121"; transcript_id "MSTRG.21121.4"; exon_number "1";
15	StringTie	exon	62688910	62689642	1000	+	.	gene_id "MSTRG.21121"; transcript_id "MSTRG.21121.4"; exon_number "2";
15	StringTie	transcript	62686771	62689754	1000	+	.	gene_id "MSTRG.21121"; transcript_id "MSTRG.21121.5";
15	StringTie	exon	62686771	62686852	1000	+	.	gene_id "MSTRG.21121"; transcript_id "MSTRG.21121.5"; exon_number "1";
15	StringTie	exon	62689643	62689754	1000	+	.	gene_id "MSTRG.21121"; transcript_id "MSTRG.21121.5"; exon_number "2";
15	StringTie	transcript	62811483	63067051	1000	-	.	gene_id "MSTRG.21124"; transcript_id "MSTRG.21124.2";
15	StringTie	exon	62811483	62811776	1000	-	.	gene_id "MSTRG.21124"; transcript_id "MSTRG.21124.2"; exon_number "1";
15	StringTie	exon	62814607	62814677	1000	-	.	gene_id "MSTRG.21124"; transcript_id "MSTRG.21124.2"; exon_number "2";
15	StringTie	exon	62976746	62976778	1000	-	.	gene_id "MSTRG.21124"; transcript_id "MSTRG.21124.2"; exon_number "3";
15	StringTie	exon	62976915	62977158	1000	-	.	gene_id "MSTRG.21124"; transcript_id "MSTRG.21124.2"; exon_number "4";
15	StringTie	exon	63066735	63067051	1000	-	.	gene_id "MSTRG.21124"; transcript_id "MSTRG.21124.2"; exon_number "5";
15	StringTie	transcript	62873624	63067051	1000	-	.	gene_id "MSTRG.21124"; transcript_id "MSTRG.21124.3";
15	StringTie	exon	62873624	62874054	1000	-	.	gene_id "MSTRG.21124"; transcript_id "MSTRG.21124.3"; exon_number "1";
15	StringTie	exon	62976915	62977158	1000	-	.	gene_id "MSTRG.21124"; transcript_id "MSTRG.21124.3"; exon_number "2";
15	StringTie	exon	63066735	63067051	1000	-	.	gene_id "MSTRG.21124"; transcript_id "MSTRG.21124.3"; exon_number "3";
15	StringTie	transcript	62873624	63006483	1000	-	.	gene_id "MSTRG.21124"; transcript_id "MSTRG.21124.4";
15	StringTie	exon	62873624	62874054	1000	-	.	gene_id "MSTRG.21124"; transcript_id "MSTRG.21124.4"; exon_number "1";
15	StringTie	exon	62976915	62977158	1000	-	.	gene_id "MSTRG.21124"; transcript_id "MSTRG.21124.4"; exon_number "2";
15	StringTie	exon	63006419	63006483	1000	-	.	gene_id "MSTRG.21124"; transcript_id "MSTRG.21124.4"; exon_number "3";
15	StringTie	transcript	62873625	63006483	1000	-	.	gene_id "MSTRG.21124"; transcript_id "MSTRG.21124.5";
15	StringTie	exon	62873625	62874054	1000	-	.	gene_id "MSTRG.21124"; transcript_id "MSTRG.21124.5"; exon_number "1";
15	StringTie	exon	62919661	62919826	1000	-	.	gene_id "MSTRG.21124"; transcript_id "MSTRG.21124.5"; exon_number "2";
15	StringTie	exon	62976915	62977158	1000	-	.	gene_id "MSTRG.21124"; transcript_id "MSTRG.21124.5"; exon_number "3";
15	StringTie	exon	63006419	63006483	1000	-	.	gene_id "MSTRG.21124"; transcript_id "MSTRG.21124.5"; exon_number "4";
15	StringTie	transcript	62914152	63006483	1000	-	.	gene_id "MSTRG.21124"; transcript_id "MSTRG.21124.6";
15	StringTie	exon	62914152	62914393	1000	-	.	gene_id "MSTRG.21124"; transcript_id "MSTRG.21124.6"; exon_number "1";
15	StringTie	exon	62919661	62919826	1000	-	.	gene_id "MSTRG.21124"; transcript_id "MSTRG.21124.6"; exon_number "2";
15	StringTie	exon	62976915	62977158	1000	-	.	gene_id "MSTRG.21124"; transcript_id "MSTRG.21124.6"; exon_number "3";
15	StringTie	exon	63006419	63006483	1000	-	.	gene_id "MSTRG.21124"; transcript_id "MSTRG.21124.6"; exon_number "4";
15	StringTie	transcript	62914152	63006483	1000	-	.	gene_id "MSTRG.21124"; transcript_id "MSTRG.21124.7";
15	StringTie	exon	62914152	62914393	1000	-	.	gene_id "MSTRG.21124"; transcript_id "MSTRG.21124.7"; exon_number "1";
15	StringTie	exon	62919661	62919826	1000	-	.	gene_id "MSTRG.21124"; transcript_id "MSTRG.21124.7"; exon_number "2";
15	StringTie	exon	62976915	62977158	1000	-	.	gene_id "MSTRG.21124"; transcript_id "MSTRG.21124.7"; exon_number "3";
15	StringTie	exon	63006063	63006122	1000	-	.	gene_id "MSTRG.21124"; transcript_id "MSTRG.21124.7"; exon_number "4";
15	StringTie	exon	63006419	63006483	1000	-	.	gene_id "MSTRG.21124"; transcript_id "MSTRG.21124.7"; exon_number "5";
15	StringTie	transcript	62914152	63006483	1000	-	.	gene_id "MSTRG.21124"; transcript_id "MSTRG.21124.8";
15	StringTie	exon	62914152	62914393	1000	-	.	gene_id "MSTRG.21124"; transcript_id "MSTRG.21124.8"; exon_number "1";
15	StringTie	exon	62919661	62919826	1000	-	.	gene_id "MSTRG.21124"; transcript_id "MSTRG.21124.8"; exon_number "2";
15	StringTie	exon	62976915	62977158	1000	-	.	gene_id "MSTRG.21124"; transcript_id "MSTRG.21124.8"; exon_number "3";
15	StringTie	exon	62979570	62979608	1000	-	.	gene_id "MSTRG.21124"; transcript_id "MSTRG.21124.8"; exon_number "4";
15	StringTie	exon	63006419	63006483	1000	-	.	gene_id "MSTRG.21124"; transcript_id "MSTRG.21124.8"; exon_number "5";
15	StringTie	transcript	62914152	63006483	1000	-	.	gene_id "MSTRG.21124"; transcript_id "MSTRG.21124.9";
15	StringTie	exon	62914152	62914393	1000	-	.	gene_id "MSTRG.21124"; transcript_id "MSTRG.21124.9"; exon_number "1";
15	StringTie	exon	62976915	62977158	1000	-	.	gene_id "MSTRG.21124"; transcript_id "MSTRG.21124.9"; exon_number "2";
15	StringTie	exon	63006419	63006483	1000	-	.	gene_id "MSTRG.21124"; transcript_id "MSTRG.21124.9"; exon_number "3";
15	StringTie	transcript	62919722	63067051	1000	-	.	gene_id "MSTRG.21124"; transcript_id "MSTRG.21124.10";
15	StringTie	exon	62919722	62919826	1000	-	.	gene_id "MSTRG.21124"; transcript_id "MSTRG.21124.10"; exon_number "1";
15	StringTie	exon	62976915	62977158	1000	-	.	gene_id "MSTRG.21124"; transcript_id "MSTRG.21124.10"; exon_number "2";
15	StringTie	exon	63066735	63067051	1000	-	.	gene_id "MSTRG.21124"; transcript_id "MSTRG.21124.10"; exon_number "3";
15	StringTie	transcript	63003843	63006483	1000	-	.	gene_id "MSTRG.21124"; transcript_id "MSTRG.21124.12";
15	StringTie	exon	63003843	63004287	1000	-	.	gene_id "MSTRG.21124"; transcript_id "MSTRG.21124.12"; exon_number "1";
15	StringTie	exon	63006063	63006122	1000	-	.	gene_id "MSTRG.21124"; transcript_id "MSTRG.21124.12"; exon_number "2";
15	StringTie	exon	63006419	63006483	1000	-	.	gene_id "MSTRG.21124"; transcript_id "MSTRG.21124.12"; exon_number "3";
15	StringTie	transcript	63004010	63006483	1000	-	.	gene_id "MSTRG.21124"; transcript_id "MSTRG.21124.13";
15	StringTie	exon	63004010	63004284	1000	-	.	gene_id "MSTRG.21124"; transcript_id "MSTRG.21124.13"; exon_number "1";
15	StringTie	exon	63006063	63006122	1000	-	.	gene_id "MSTRG.21124"; transcript_id "MSTRG.21124.13"; exon_number "2";
15	StringTie	exon	63006419	63006483	1000	-	.	gene_id "MSTRG.21124"; transcript_id "MSTRG.21124.13"; exon_number "3";
15	StringTie	transcript	63004260	63067051	1000	-	.	gene_id "MSTRG.21124"; transcript_id "MSTRG.21124.14";
15	StringTie	exon	63004260	63004287	1000	-	.	gene_id "MSTRG.21124"; transcript_id "MSTRG.21124.14"; exon_number "1";
15	StringTie	exon	63006063	63006122	1000	-	.	gene_id "MSTRG.21124"; transcript_id "MSTRG.21124.14"; exon_number "2";
15	StringTie	exon	63006704	63006833	1000	-	.	gene_id "MSTRG.21124"; transcript_id "MSTRG.21124.14"; exon_number "3";
15	StringTie	exon	63066735	63067051	1000	-	.	gene_id "MSTRG.21124"; transcript_id "MSTRG.21124.14"; exon_number "4";
15	StringTie	transcript	63005975	63006483	1000	-	.	gene_id "MSTRG.21124"; transcript_id "MSTRG.21124.15";
15	StringTie	exon	63005975	63006118	1000	-	.	gene_id "MSTRG.21124"; transcript_id "MSTRG.21124.15"; exon_number "1";
15	StringTie	exon	63006419	63006483	1000	-	.	gene_id "MSTRG.21124"; transcript_id "MSTRG.21124.15"; exon_number "2";
15	StringTie	transcript	63028531	63067051	1000	-	.	gene_id "MSTRG.21124"; transcript_id "MSTRG.21124.16";
15	StringTie	exon	63028531	63028626	1000	-	.	gene_id "MSTRG.21124"; transcript_id "MSTRG.21124.16"; exon_number "1";
15	StringTie	exon	63066735	63067051	1000	-	.	gene_id "MSTRG.21124"; transcript_id "MSTRG.21124.16"; exon_number "2";
15	StringTie	transcript	63053504	63067051	1000	-	.	gene_id "MSTRG.21124"; transcript_id "MSTRG.21124.17";
15	StringTie	exon	63053504	63053757	1000	-	.	gene_id "MSTRG.21124"; transcript_id "MSTRG.21124.17"; exon_number "1";
15	StringTie	exon	63066735	63067051	1000	-	.	gene_id "MSTRG.21124"; transcript_id "MSTRG.21124.17"; exon_number "2";
15	StringTie	transcript	62797940	62798789	1000	-	.	gene_id "MSTRG.21125"; transcript_id "MSTRG.21125.1";
15	StringTie	exon	62797940	62798070	1000	-	.	gene_id "MSTRG.21125"; transcript_id "MSTRG.21125.1"; exon_number "1";
15	StringTie	exon	62798711	62798789	1000	-	.	gene_id "MSTRG.21125"; transcript_id "MSTRG.21125.1"; exon_number "2";
15	StringTie	transcript	62823801	62824380	1000	-	.	gene_id "MSTRG.21126"; transcript_id "MSTRG.21126.1";
15	StringTie	exon	62823801	62824380	1000	-	.	gene_id "MSTRG.21126"; transcript_id "MSTRG.21126.1"; exon_number "1";
15	StringTie	transcript	62854386	62867513	1000	+	.	gene_id "MSTRG.21128"; transcript_id "MSTRG.21128.1";
15	StringTie	exon	62854386	62854780	1000	+	.	gene_id "MSTRG.21128"; transcript_id "MSTRG.21128.1"; exon_number "1";
15	StringTie	exon	62859607	62859800	1000	+	.	gene_id "MSTRG.21128"; transcript_id "MSTRG.21128.1"; exon_number "2";
15	StringTie	exon	62860796	62860974	1000	+	.	gene_id "MSTRG.21128"; transcript_id "MSTRG.21128.1"; exon_number "3";
15	StringTie	exon	62862641	62862701	1000	+	.	gene_id "MSTRG.21128"; transcript_id "MSTRG.21128.1"; exon_number "4";
15	StringTie	exon	62865282	62865481	1000	+	.	gene_id "MSTRG.21128"; transcript_id "MSTRG.21128.1"; exon_number "5";
15	StringTie	exon	62866354	62867513	1000	+	.	gene_id "MSTRG.21128"; transcript_id "MSTRG.21128.1"; exon_number "6";
15	StringTie	transcript	62854386	62867513	1000	+	.	gene_id "MSTRG.21128"; transcript_id "MSTRG.21128.2";
15	StringTie	exon	62854386	62854780	1000	+	.	gene_id "MSTRG.21128"; transcript_id "MSTRG.21128.2"; exon_number "1";
15	StringTie	exon	62859607	62859800	1000	+	.	gene_id "MSTRG.21128"; transcript_id "MSTRG.21128.2"; exon_number "2";
15	StringTie	exon	62860796	62860974	1000	+	.	gene_id "MSTRG.21128"; transcript_id "MSTRG.21128.2"; exon_number "3";
15	StringTie	exon	62862641	62862701	1000	+	.	gene_id "MSTRG.21128"; transcript_id "MSTRG.21128.2"; exon_number "4";
15	StringTie	exon	62866354	62867513	1000	+	.	gene_id "MSTRG.21128"; transcript_id "MSTRG.21128.2"; exon_number "5";
15	StringTie	transcript	63122362	63162643	1000	-	.	gene_id "MSTRG.21130"; transcript_id "MSTRG.21130.1";
15	StringTie	exon	63122362	63122417	1000	-	.	gene_id "MSTRG.21130"; transcript_id "MSTRG.21130.1"; exon_number "1";
15	StringTie	exon	63128805	63128955	1000	-	.	gene_id "MSTRG.21130"; transcript_id "MSTRG.21130.1"; exon_number "2";
15	StringTie	exon	63131455	63131551	1000	-	.	gene_id "MSTRG.21130"; transcript_id "MSTRG.21130.1"; exon_number "3";
15	StringTie	exon	63151812	63151889	1000	-	.	gene_id "MSTRG.21130"; transcript_id "MSTRG.21130.1"; exon_number "4";
15	StringTie	exon	63161666	63161768	1000	-	.	gene_id "MSTRG.21130"; transcript_id "MSTRG.21130.1"; exon_number "5";
15	StringTie	exon	63162194	63162316	1000	-	.	gene_id "MSTRG.21130"; transcript_id "MSTRG.21130.1"; exon_number "6";
15	StringTie	exon	63162524	63162643	1000	-	.	gene_id "MSTRG.21130"; transcript_id "MSTRG.21130.1"; exon_number "7";
15	StringTie	transcript	63122362	63162643	1000	-	.	gene_id "MSTRG.21130"; transcript_id "MSTRG.21130.2";
15	StringTie	exon	63122362	63122417	1000	-	.	gene_id "MSTRG.21130"; transcript_id "MSTRG.21130.2"; exon_number "1";
15	StringTie	exon	63128805	63128955	1000	-	.	gene_id "MSTRG.21130"; transcript_id "MSTRG.21130.2"; exon_number "2";
15	StringTie	exon	63131455	63131551	1000	-	.	gene_id "MSTRG.21130"; transcript_id "MSTRG.21130.2"; exon_number "3";
15	StringTie	exon	63150724	63150774	1000	-	.	gene_id "MSTRG.21130"; transcript_id "MSTRG.21130.2"; exon_number "4";
15	StringTie	exon	63151812	63151889	1000	-	.	gene_id "MSTRG.21130"; transcript_id "MSTRG.21130.2"; exon_number "5";
15	StringTie	exon	63161666	63161768	1000	-	.	gene_id "MSTRG.21130"; transcript_id "MSTRG.21130.2"; exon_number "6";
15	StringTie	exon	63162194	63162316	1000	-	.	gene_id "MSTRG.21130"; transcript_id "MSTRG.21130.2"; exon_number "7";
15	StringTie	exon	63162524	63162643	1000	-	.	gene_id "MSTRG.21130"; transcript_id "MSTRG.21130.2"; exon_number "8";
15	StringTie	transcript	63168645	63169092	1000	-	.	gene_id "MSTRG.21131"; transcript_id "MSTRG.21131.1";
15	StringTie	exon	63168645	63169092	1000	-	.	gene_id "MSTRG.21131"; transcript_id "MSTRG.21131.1"; exon_number "1";
15	StringTie	transcript	63168792	63257377	1000	+	.	gene_id "MSTRG.21132"; transcript_id "MSTRG.21132.1";
15	StringTie	exon	63168792	63169060	1000	+	.	gene_id "MSTRG.21132"; transcript_id "MSTRG.21132.1"; exon_number "1";
15	StringTie	exon	63201849	63201958	1000	+	.	gene_id "MSTRG.21132"; transcript_id "MSTRG.21132.1"; exon_number "2";
15	StringTie	exon	63215868	63216030	1000	+	.	gene_id "MSTRG.21132"; transcript_id "MSTRG.21132.1"; exon_number "3";
15	StringTie	exon	63216551	63216643	1000	+	.	gene_id "MSTRG.21132"; transcript_id "MSTRG.21132.1"; exon_number "4";
15	StringTie	exon	63257197	63257377	1000	+	.	gene_id "MSTRG.21132"; transcript_id "MSTRG.21132.1"; exon_number "5";
15	StringTie	transcript	63168792	63182583	1000	+	.	gene_id "MSTRG.21132"; transcript_id "MSTRG.21132.2";
15	StringTie	exon	63168792	63169060	1000	+	.	gene_id "MSTRG.21132"; transcript_id "MSTRG.21132.2"; exon_number "1";
15	StringTie	exon	63182021	63182583	1000	+	.	gene_id "MSTRG.21132"; transcript_id "MSTRG.21132.2"; exon_number "2";
15	StringTie	transcript	63168804	63257377	1000	+	.	gene_id "MSTRG.21132"; transcript_id "MSTRG.21132.3";
15	StringTie	exon	63168804	63169060	1000	+	.	gene_id "MSTRG.21132"; transcript_id "MSTRG.21132.3"; exon_number "1";
15	StringTie	exon	63201849	63201958	1000	+	.	gene_id "MSTRG.21132"; transcript_id "MSTRG.21132.3"; exon_number "2";
15	StringTie	exon	63215868	63216030	1000	+	.	gene_id "MSTRG.21132"; transcript_id "MSTRG.21132.3"; exon_number "3";
15	StringTie	exon	63257197	63257377	1000	+	.	gene_id "MSTRG.21132"; transcript_id "MSTRG.21132.3"; exon_number "4";
15	StringTie	transcript	63298821	63316412	1000	+	.	gene_id "MSTRG.21133"; transcript_id "MSTRG.21133.1";
15	StringTie	exon	63298821	63298987	1000	+	.	gene_id "MSTRG.21133"; transcript_id "MSTRG.21133.1"; exon_number "1";
15	StringTie	exon	63301413	63301545	1000	+	.	gene_id "MSTRG.21133"; transcript_id "MSTRG.21133.1"; exon_number "2";
15	StringTie	exon	63302283	63302421	1000	+	.	gene_id "MSTRG.21133"; transcript_id "MSTRG.21133.1"; exon_number "3";
15	StringTie	exon	63302673	63302796	1000	+	.	gene_id "MSTRG.21133"; transcript_id "MSTRG.21133.1"; exon_number "4";
15	StringTie	exon	63302897	63302991	1000	+	.	gene_id "MSTRG.21133"; transcript_id "MSTRG.21133.1"; exon_number "5";
15	StringTie	exon	63308845	63308928	1000	+	.	gene_id "MSTRG.21133"; transcript_id "MSTRG.21133.1"; exon_number "6";
15	StringTie	exon	63309871	63309970	1000	+	.	gene_id "MSTRG.21133"; transcript_id "MSTRG.21133.1"; exon_number "7";
15	StringTie	exon	63310532	63310613	1000	+	.	gene_id "MSTRG.21133"; transcript_id "MSTRG.21133.1"; exon_number "8";
15	StringTie	exon	63314054	63314197	1000	+	.	gene_id "MSTRG.21133"; transcript_id "MSTRG.21133.1"; exon_number "9";
15	StringTie	exon	63315370	63315430	1000	+	.	gene_id "MSTRG.21133"; transcript_id "MSTRG.21133.1"; exon_number "10";
15	StringTie	exon	63316105	63316412	1000	+	.	gene_id "MSTRG.21133"; transcript_id "MSTRG.21133.1"; exon_number "11";
15	StringTie	transcript	63298829	63316412	1000	+	.	gene_id "MSTRG.21133"; transcript_id "MSTRG.21133.2";
15	StringTie	exon	63298829	63298987	1000	+	.	gene_id "MSTRG.21133"; transcript_id "MSTRG.21133.2"; exon_number "1";
15	StringTie	exon	63301413	63301545	1000	+	.	gene_id "MSTRG.21133"; transcript_id "MSTRG.21133.2"; exon_number "2";
15	StringTie	exon	63302283	63302421	1000	+	.	gene_id "MSTRG.21133"; transcript_id "MSTRG.21133.2"; exon_number "3";
15	StringTie	exon	63302897	63302991	1000	+	.	gene_id "MSTRG.21133"; transcript_id "MSTRG.21133.2"; exon_number "4";
15	StringTie	exon	63308845	63308928	1000	+	.	gene_id "MSTRG.21133"; transcript_id "MSTRG.21133.2"; exon_number "5";
15	StringTie	exon	63309871	63309970	1000	+	.	gene_id "MSTRG.21133"; transcript_id "MSTRG.21133.2"; exon_number "6";
15	StringTie	exon	63310532	63310613	1000	+	.	gene_id "MSTRG.21133"; transcript_id "MSTRG.21133.2"; exon_number "7";
15	StringTie	exon	63314054	63314197	1000	+	.	gene_id "MSTRG.21133"; transcript_id "MSTRG.21133.2"; exon_number "8";
15	StringTie	exon	63315370	63315430	1000	+	.	gene_id "MSTRG.21133"; transcript_id "MSTRG.21133.2"; exon_number "9";
15	StringTie	exon	63316105	63316412	1000	+	.	gene_id "MSTRG.21133"; transcript_id "MSTRG.21133.2"; exon_number "10";
15	StringTie	transcript	63298833	63316412	1000	+	.	gene_id "MSTRG.21133"; transcript_id "MSTRG.21133.3";
15	StringTie	exon	63298833	63298987	1000	+	.	gene_id "MSTRG.21133"; transcript_id "MSTRG.21133.3"; exon_number "1";
15	StringTie	exon	63301413	63301545	1000	+	.	gene_id "MSTRG.21133"; transcript_id "MSTRG.21133.3"; exon_number "2";
15	StringTie	exon	63302283	63302421	1000	+	.	gene_id "MSTRG.21133"; transcript_id "MSTRG.21133.3"; exon_number "3";
15	StringTie	exon	63302673	63302796	1000	+	.	gene_id "MSTRG.21133"; transcript_id "MSTRG.21133.3"; exon_number "4";
15	StringTie	exon	63302897	63302991	1000	+	.	gene_id "MSTRG.21133"; transcript_id "MSTRG.21133.3"; exon_number "5";
15	StringTie	exon	63308845	63308928	1000	+	.	gene_id "MSTRG.21133"; transcript_id "MSTRG.21133.3"; exon_number "6";
15	StringTie	exon	63309871	63309970	1000	+	.	gene_id "MSTRG.21133"; transcript_id "MSTRG.21133.3"; exon_number "7";
15	StringTie	exon	63310532	63310613	1000	+	.	gene_id "MSTRG.21133"; transcript_id "MSTRG.21133.3"; exon_number "8";
15	StringTie	exon	63314054	63314197	1000	+	.	gene_id "MSTRG.21133"; transcript_id "MSTRG.21133.3"; exon_number "9";
15	StringTie	exon	63316105	63316412	1000	+	.	gene_id "MSTRG.21133"; transcript_id "MSTRG.21133.3"; exon_number "10";
15	StringTie	transcript	63298840	63314197	1000	+	.	gene_id "MSTRG.21133"; transcript_id "MSTRG.21133.4";
15	StringTie	exon	63298840	63298987	1000	+	.	gene_id "MSTRG.21133"; transcript_id "MSTRG.21133.4"; exon_number "1";
15	StringTie	exon	63301413	63301545	1000	+	.	gene_id "MSTRG.21133"; transcript_id "MSTRG.21133.4"; exon_number "2";
15	StringTie	exon	63302283	63302421	1000	+	.	gene_id "MSTRG.21133"; transcript_id "MSTRG.21133.4"; exon_number "3";
15	StringTie	exon	63302673	63302796	1000	+	.	gene_id "MSTRG.21133"; transcript_id "MSTRG.21133.4"; exon_number "4";
15	StringTie	exon	63302897	63302991	1000	+	.	gene_id "MSTRG.21133"; transcript_id "MSTRG.21133.4"; exon_number "5";
15	StringTie	exon	63308845	63308928	1000	+	.	gene_id "MSTRG.21133"; transcript_id "MSTRG.21133.4"; exon_number "6";
15	StringTie	exon	63309871	63309970	1000	+	.	gene_id "MSTRG.21133"; transcript_id "MSTRG.21133.4"; exon_number "7";
15	StringTie	exon	63314054	63314197	1000	+	.	gene_id "MSTRG.21133"; transcript_id "MSTRG.21133.4"; exon_number "8";
15	StringTie	transcript	63298843	63316412	1000	+	.	gene_id "MSTRG.21133"; transcript_id "MSTRG.21133.5";
15	StringTie	exon	63298843	63298987	1000	+	.	gene_id "MSTRG.21133"; transcript_id "MSTRG.21133.5"; exon_number "1";
15	StringTie	exon	63301413	63301545	1000	+	.	gene_id "MSTRG.21133"; transcript_id "MSTRG.21133.5"; exon_number "2";
15	StringTie	exon	63302252	63302421	1000	+	.	gene_id "MSTRG.21133"; transcript_id "MSTRG.21133.5"; exon_number "3";
15	StringTie	exon	63302673	63302796	1000	+	.	gene_id "MSTRG.21133"; transcript_id "MSTRG.21133.5"; exon_number "4";
15	StringTie	exon	63302897	63302991	1000	+	.	gene_id "MSTRG.21133"; transcript_id "MSTRG.21133.5"; exon_number "5";
15	StringTie	exon	63308845	63308928	1000	+	.	gene_id "MSTRG.21133"; transcript_id "MSTRG.21133.5"; exon_number "6";
15	StringTie	exon	63309871	63309970	1000	+	.	gene_id "MSTRG.21133"; transcript_id "MSTRG.21133.5"; exon_number "7";
15	StringTie	exon	63310532	63310613	1000	+	.	gene_id "MSTRG.21133"; transcript_id "MSTRG.21133.5"; exon_number "8";
15	StringTie	exon	63314054	63314197	1000	+	.	gene_id "MSTRG.21133"; transcript_id "MSTRG.21133.5"; exon_number "9";
15	StringTie	exon	63315370	63315430	1000	+	.	gene_id "MSTRG.21133"; transcript_id "MSTRG.21133.5"; exon_number "10";
15	StringTie	exon	63316105	63316412	1000	+	.	gene_id "MSTRG.21133"; transcript_id "MSTRG.21133.5"; exon_number "11";
15	StringTie	transcript	63298843	63316412	1000	+	.	gene_id "MSTRG.21133"; transcript_id "MSTRG.21133.6";
15	StringTie	exon	63298843	63298987	1000	+	.	gene_id "MSTRG.21133"; transcript_id "MSTRG.21133.6"; exon_number "1";
15	StringTie	exon	63301413	63301545	1000	+	.	gene_id "MSTRG.21133"; transcript_id "MSTRG.21133.6"; exon_number "2";
15	StringTie	exon	63302283	63302421	1000	+	.	gene_id "MSTRG.21133"; transcript_id "MSTRG.21133.6"; exon_number "3";
15	StringTie	exon	63308845	63308928	1000	+	.	gene_id "MSTRG.21133"; transcript_id "MSTRG.21133.6"; exon_number "4";
15	StringTie	exon	63309871	63309970	1000	+	.	gene_id "MSTRG.21133"; transcript_id "MSTRG.21133.6"; exon_number "5";
15	StringTie	exon	63310532	63310613	1000	+	.	gene_id "MSTRG.21133"; transcript_id "MSTRG.21133.6"; exon_number "6";
15	StringTie	exon	63314054	63314197	1000	+	.	gene_id "MSTRG.21133"; transcript_id "MSTRG.21133.6"; exon_number "7";
15	StringTie	exon	63315370	63315430	1000	+	.	gene_id "MSTRG.21133"; transcript_id "MSTRG.21133.6"; exon_number "8";
15	StringTie	exon	63316105	63316412	1000	+	.	gene_id "MSTRG.21133"; transcript_id "MSTRG.21133.6"; exon_number "9";
15	StringTie	transcript	63298852	63316412	1000	+	.	gene_id "MSTRG.21133"; transcript_id "MSTRG.21133.7";
15	StringTie	exon	63298852	63298987	1000	+	.	gene_id "MSTRG.21133"; transcript_id "MSTRG.21133.7"; exon_number "1";
15	StringTie	exon	63301413	63301545	1000	+	.	gene_id "MSTRG.21133"; transcript_id "MSTRG.21133.7"; exon_number "2";
15	StringTie	exon	63302283	63302421	1000	+	.	gene_id "MSTRG.21133"; transcript_id "MSTRG.21133.7"; exon_number "3";
15	StringTie	exon	63302564	63302796	1000	+	.	gene_id "MSTRG.21133"; transcript_id "MSTRG.21133.7"; exon_number "4";
15	StringTie	exon	63302897	63302991	1000	+	.	gene_id "MSTRG.21133"; transcript_id "MSTRG.21133.7"; exon_number "5";
15	StringTie	exon	63308845	63308928	1000	+	.	gene_id "MSTRG.21133"; transcript_id "MSTRG.21133.7"; exon_number "6";
15	StringTie	exon	63309871	63309970	1000	+	.	gene_id "MSTRG.21133"; transcript_id "MSTRG.21133.7"; exon_number "7";
15	StringTie	exon	63310532	63310613	1000	+	.	gene_id "MSTRG.21133"; transcript_id "MSTRG.21133.7"; exon_number "8";
15	StringTie	exon	63314054	63314197	1000	+	.	gene_id "MSTRG.21133"; transcript_id "MSTRG.21133.7"; exon_number "9";
15	StringTie	exon	63315370	63315430	1000	+	.	gene_id "MSTRG.21133"; transcript_id "MSTRG.21133.7"; exon_number "10";
15	StringTie	exon	63316105	63316412	1000	+	.	gene_id "MSTRG.21133"; transcript_id "MSTRG.21133.7"; exon_number "11";
15	StringTie	transcript	63321759	63418712	1000	-	.	gene_id "MSTRG.21134"; transcript_id "MSTRG.21134.1";
15	StringTie	exon	63321759	63321807	1000	-	.	gene_id "MSTRG.21134"; transcript_id "MSTRG.21134.1"; exon_number "1";
15	StringTie	exon	63418037	63418108	1000	-	.	gene_id "MSTRG.21134"; transcript_id "MSTRG.21134.1"; exon_number "2";
15	StringTie	exon	63418366	63418712	1000	-	.	gene_id "MSTRG.21134"; transcript_id "MSTRG.21134.1"; exon_number "3";
15	StringTie	transcript	63348123	63418712	1000	-	.	gene_id "MSTRG.21134"; transcript_id "MSTRG.21134.3";
15	StringTie	exon	63348123	63348233	1000	-	.	gene_id "MSTRG.21134"; transcript_id "MSTRG.21134.3"; exon_number "1";
15	StringTie	exon	63358538	63358621	1000	-	.	gene_id "MSTRG.21134"; transcript_id "MSTRG.21134.3"; exon_number "2";
15	StringTie	exon	63360066	63360125	1000	-	.	gene_id "MSTRG.21134"; transcript_id "MSTRG.21134.3"; exon_number "3";
15	StringTie	exon	63389156	63389194	1000	-	.	gene_id "MSTRG.21134"; transcript_id "MSTRG.21134.3"; exon_number "4";
15	StringTie	exon	63402624	63402698	1000	-	.	gene_id "MSTRG.21134"; transcript_id "MSTRG.21134.3"; exon_number "5";
15	StringTie	exon	63405440	63405511	1000	-	.	gene_id "MSTRG.21134"; transcript_id "MSTRG.21134.3"; exon_number "6";
15	StringTie	exon	63418037	63418108	1000	-	.	gene_id "MSTRG.21134"; transcript_id "MSTRG.21134.3"; exon_number "7";
15	StringTie	exon	63418366	63418712	1000	-	.	gene_id "MSTRG.21134"; transcript_id "MSTRG.21134.3"; exon_number "8";
15	StringTie	transcript	63360066	63418712	1000	-	.	gene_id "MSTRG.21134"; transcript_id "MSTRG.21134.4";
15	StringTie	exon	63360066	63360125	1000	-	.	gene_id "MSTRG.21134"; transcript_id "MSTRG.21134.4"; exon_number "1";
15	StringTie	exon	63389156	63389194	1000	-	.	gene_id "MSTRG.21134"; transcript_id "MSTRG.21134.4"; exon_number "2";
15	StringTie	exon	63418037	63418108	1000	-	.	gene_id "MSTRG.21134"; transcript_id "MSTRG.21134.4"; exon_number "3";
15	StringTie	exon	63418366	63418712	1000	-	.	gene_id "MSTRG.21134"; transcript_id "MSTRG.21134.4"; exon_number "4";
15	StringTie	transcript	63361061	63418712	1000	-	.	gene_id "MSTRG.21134"; transcript_id "MSTRG.21134.5";
15	StringTie	exon	63361061	63361189	1000	-	.	gene_id "MSTRG.21134"; transcript_id "MSTRG.21134.5"; exon_number "1";
15	StringTie	exon	63418037	63418108	1000	-	.	gene_id "MSTRG.21134"; transcript_id "MSTRG.21134.5"; exon_number "2";
15	StringTie	exon	63418366	63418712	1000	-	.	gene_id "MSTRG.21134"; transcript_id "MSTRG.21134.5"; exon_number "3";
15	StringTie	transcript	63361061	63418712	1000	-	.	gene_id "MSTRG.21134"; transcript_id "MSTRG.21134.6";
15	StringTie	exon	63361061	63361189	1000	-	.	gene_id "MSTRG.21134"; transcript_id "MSTRG.21134.6"; exon_number "1";
15	StringTie	exon	63389156	63389194	1000	-	.	gene_id "MSTRG.21134"; transcript_id "MSTRG.21134.6"; exon_number "2";
15	StringTie	exon	63418037	63418108	1000	-	.	gene_id "MSTRG.21134"; transcript_id "MSTRG.21134.6"; exon_number "3";
15	StringTie	exon	63418366	63418712	1000	-	.	gene_id "MSTRG.21134"; transcript_id "MSTRG.21134.6"; exon_number "4";
15	StringTie	transcript	63361061	63418712	1000	-	.	gene_id "MSTRG.21134"; transcript_id "MSTRG.21134.7";
15	StringTie	exon	63361061	63361189	1000	-	.	gene_id "MSTRG.21134"; transcript_id "MSTRG.21134.7"; exon_number "1";
15	StringTie	exon	63389156	63389194	1000	-	.	gene_id "MSTRG.21134"; transcript_id "MSTRG.21134.7"; exon_number "2";
15	StringTie	exon	63402624	63402698	1000	-	.	gene_id "MSTRG.21134"; transcript_id "MSTRG.21134.7"; exon_number "3";
15	StringTie	exon	63418037	63418108	1000	-	.	gene_id "MSTRG.21134"; transcript_id "MSTRG.21134.7"; exon_number "4";
15	StringTie	exon	63418366	63418712	1000	-	.	gene_id "MSTRG.21134"; transcript_id "MSTRG.21134.7"; exon_number "5";
15	StringTie	transcript	63361061	63418712	1000	-	.	gene_id "MSTRG.21134"; transcript_id "MSTRG.21134.8";
15	StringTie	exon	63361061	63361189	1000	-	.	gene_id "MSTRG.21134"; transcript_id "MSTRG.21134.8"; exon_number "1";
15	StringTie	exon	63402624	63402698	1000	-	.	gene_id "MSTRG.21134"; transcript_id "MSTRG.21134.8"; exon_number "2";
15	StringTie	exon	63418037	63418108	1000	-	.	gene_id "MSTRG.21134"; transcript_id "MSTRG.21134.8"; exon_number "3";
15	StringTie	exon	63418366	63418712	1000	-	.	gene_id "MSTRG.21134"; transcript_id "MSTRG.21134.8"; exon_number "4";
15	StringTie	transcript	63361061	63418712	1000	-	.	gene_id "MSTRG.21134"; transcript_id "MSTRG.21134.9";
15	StringTie	exon	63361061	63361189	1000	-	.	gene_id "MSTRG.21134"; transcript_id "MSTRG.21134.9"; exon_number "1";
15	StringTie	exon	63389156	63389194	1000	-	.	gene_id "MSTRG.21134"; transcript_id "MSTRG.21134.9"; exon_number "2";
15	StringTie	exon	63402624	63402698	1000	-	.	gene_id "MSTRG.21134"; transcript_id "MSTRG.21134.9"; exon_number "3";
15	StringTie	exon	63418037	63418108	1000	-	.	gene_id "MSTRG.21134"; transcript_id "MSTRG.21134.9"; exon_number "4";
15	StringTie	exon	63418540	63418712	1000	-	.	gene_id "MSTRG.21134"; transcript_id "MSTRG.21134.9"; exon_number "5";
15	StringTie	transcript	63361061	63418712	1000	-	.	gene_id "MSTRG.21134"; transcript_id "MSTRG.21134.10";
15	StringTie	exon	63361061	63361189	1000	-	.	gene_id "MSTRG.21134"; transcript_id "MSTRG.21134.10"; exon_number "1";
15	StringTie	exon	63402624	63402698	1000	-	.	gene_id "MSTRG.21134"; transcript_id "MSTRG.21134.10"; exon_number "2";
15	StringTie	exon	63405440	63405511	1000	-	.	gene_id "MSTRG.21134"; transcript_id "MSTRG.21134.10"; exon_number "3";
15	StringTie	exon	63418037	63418108	1000	-	.	gene_id "MSTRG.21134"; transcript_id "MSTRG.21134.10"; exon_number "4";
15	StringTie	exon	63418366	63418712	1000	-	.	gene_id "MSTRG.21134"; transcript_id "MSTRG.21134.10"; exon_number "5";
15	StringTie	transcript	63361126	63473065	1000	-	.	gene_id "MSTRG.21134"; transcript_id "MSTRG.21134.11";
15	StringTie	exon	63361126	63361189	1000	-	.	gene_id "MSTRG.21134"; transcript_id "MSTRG.21134.11"; exon_number "1";
15	StringTie	exon	63389156	63389194	1000	-	.	gene_id "MSTRG.21134"; transcript_id "MSTRG.21134.11"; exon_number "2";
15	StringTie	exon	63402624	63402698	1000	-	.	gene_id "MSTRG.21134"; transcript_id "MSTRG.21134.11"; exon_number "3";
15	StringTie	exon	63405440	63405511	1000	-	.	gene_id "MSTRG.21134"; transcript_id "MSTRG.21134.11"; exon_number "4";
15	StringTie	exon	63418037	63418108	1000	-	.	gene_id "MSTRG.21134"; transcript_id "MSTRG.21134.11"; exon_number "5";
15	StringTie	exon	63432131	63432283	1000	-	.	gene_id "MSTRG.21134"; transcript_id "MSTRG.21134.11"; exon_number "6";
15	StringTie	exon	63472761	63473065	1000	-	.	gene_id "MSTRG.21134"; transcript_id "MSTRG.21134.11"; exon_number "7";
15	StringTie	transcript	63361126	63473065	1000	-	.	gene_id "MSTRG.21134"; transcript_id "MSTRG.21134.12";
15	StringTie	exon	63361126	63361189	1000	-	.	gene_id "MSTRG.21134"; transcript_id "MSTRG.21134.12"; exon_number "1";
15	StringTie	exon	63389156	63389194	1000	-	.	gene_id "MSTRG.21134"; transcript_id "MSTRG.21134.12"; exon_number "2";
15	StringTie	exon	63402624	63402698	1000	-	.	gene_id "MSTRG.21134"; transcript_id "MSTRG.21134.12"; exon_number "3";
15	StringTie	exon	63403527	63403562	1000	-	.	gene_id "MSTRG.21134"; transcript_id "MSTRG.21134.12"; exon_number "4";
15	StringTie	exon	63405440	63405511	1000	-	.	gene_id "MSTRG.21134"; transcript_id "MSTRG.21134.12"; exon_number "5";
15	StringTie	exon	63418037	63418108	1000	-	.	gene_id "MSTRG.21134"; transcript_id "MSTRG.21134.12"; exon_number "6";
15	StringTie	exon	63432131	63432283	1000	-	.	gene_id "MSTRG.21134"; transcript_id "MSTRG.21134.12"; exon_number "7";
15	StringTie	exon	63472761	63473065	1000	-	.	gene_id "MSTRG.21134"; transcript_id "MSTRG.21134.12"; exon_number "8";
15	StringTie	transcript	63361129	63418712	1000	-	.	gene_id "MSTRG.21134"; transcript_id "MSTRG.21134.14";
15	StringTie	exon	63361129	63361189	1000	-	.	gene_id "MSTRG.21134"; transcript_id "MSTRG.21134.14"; exon_number "1";
15	StringTie	exon	63389156	63389194	1000	-	.	gene_id "MSTRG.21134"; transcript_id "MSTRG.21134.14"; exon_number "2";
15	StringTie	exon	63402624	63402698	1000	-	.	gene_id "MSTRG.21134"; transcript_id "MSTRG.21134.14"; exon_number "3";
15	StringTie	exon	63405440	63405511	1000	-	.	gene_id "MSTRG.21134"; transcript_id "MSTRG.21134.14"; exon_number "4";
15	StringTie	exon	63418037	63418108	1000	-	.	gene_id "MSTRG.21134"; transcript_id "MSTRG.21134.14"; exon_number "5";
15	StringTie	exon	63418366	63418712	1000	-	.	gene_id "MSTRG.21134"; transcript_id "MSTRG.21134.14"; exon_number "6";
15	StringTie	transcript	63330608	63331284	1000	-	.	gene_id "MSTRG.21135"; transcript_id "MSTRG.21135.1";
15	StringTie	exon	63330608	63331284	1000	-	.	gene_id "MSTRG.21135"; transcript_id "MSTRG.21135.1"; exon_number "1";
15	StringTie	transcript	63330608	63331284	1000	-	.	gene_id "MSTRG.21135"; transcript_id "MSTRG.21135.2";
15	StringTie	exon	63330608	63330848	1000	-	.	gene_id "MSTRG.21135"; transcript_id "MSTRG.21135.2"; exon_number "1";
15	StringTie	exon	63331088	63331284	1000	-	.	gene_id "MSTRG.21135"; transcript_id "MSTRG.21135.2"; exon_number "2";
15	StringTie	transcript	63514532	63529833	1000	+	.	gene_id "MSTRG.21138"; transcript_id "MSTRG.21138.1";
15	StringTie	exon	63514532	63514976	1000	+	.	gene_id "MSTRG.21138"; transcript_id "MSTRG.21138.1"; exon_number "1";
15	StringTie	exon	63515363	63515490	1000	+	.	gene_id "MSTRG.21138"; transcript_id "MSTRG.21138.1"; exon_number "2";
15	StringTie	exon	63522115	63522278	1000	+	.	gene_id "MSTRG.21138"; transcript_id "MSTRG.21138.1"; exon_number "3";
15	StringTie	exon	63523969	63524017	1000	+	.	gene_id "MSTRG.21138"; transcript_id "MSTRG.21138.1"; exon_number "4";
15	StringTie	exon	63525024	63525156	1000	+	.	gene_id "MSTRG.21138"; transcript_id "MSTRG.21138.1"; exon_number "5";
15	StringTie	exon	63529451	63529833	1000	+	.	gene_id "MSTRG.21138"; transcript_id "MSTRG.21138.1"; exon_number "6";
15	StringTie	transcript	63514538	63525425	1000	+	.	gene_id "MSTRG.21138"; transcript_id "MSTRG.21138.2";
15	StringTie	exon	63514538	63514976	1000	+	.	gene_id "MSTRG.21138"; transcript_id "MSTRG.21138.2"; exon_number "1";
15	StringTie	exon	63515375	63515490	1000	+	.	gene_id "MSTRG.21138"; transcript_id "MSTRG.21138.2"; exon_number "2";
15	StringTie	exon	63522115	63522278	1000	+	.	gene_id "MSTRG.21138"; transcript_id "MSTRG.21138.2"; exon_number "3";
15	StringTie	exon	63523969	63524017	1000	+	.	gene_id "MSTRG.21138"; transcript_id "MSTRG.21138.2"; exon_number "4";
15	StringTie	exon	63525024	63525425	1000	+	.	gene_id "MSTRG.21138"; transcript_id "MSTRG.21138.2"; exon_number "5";
15	StringTie	transcript	63514584	63524017	1000	+	.	gene_id "MSTRG.21138"; transcript_id "MSTRG.21138.3";
15	StringTie	exon	63514584	63514976	1000	+	.	gene_id "MSTRG.21138"; transcript_id "MSTRG.21138.3"; exon_number "1";
15	StringTie	exon	63515363	63515490	1000	+	.	gene_id "MSTRG.21138"; transcript_id "MSTRG.21138.3"; exon_number "2";
15	StringTie	exon	63523969	63524017	1000	+	.	gene_id "MSTRG.21138"; transcript_id "MSTRG.21138.3"; exon_number "3";
15	StringTie	transcript	63555665	63556349	1000	-	.	gene_id "MSTRG.21139"; transcript_id "MSTRG.21139.1";
15	StringTie	exon	63555665	63556349	1000	-	.	gene_id "MSTRG.21139"; transcript_id "MSTRG.21139.1"; exon_number "1";
15	StringTie	transcript	63556408	63556641	1000	+	.	gene_id "MSTRG.21140"; transcript_id "MSTRG.21140.1";
15	StringTie	exon	63556408	63556641	1000	+	.	gene_id "MSTRG.21140"; transcript_id "MSTRG.21140.1"; exon_number "1";
15	StringTie	transcript	63556816	63594842	1000	+	.	gene_id "MSTRG.21141"; transcript_id "MSTRG.21141.1";
15	StringTie	exon	63556816	63556916	1000	+	.	gene_id "MSTRG.21141"; transcript_id "MSTRG.21141.1"; exon_number "1";
15	StringTie	exon	63589939	63590051	1000	+	.	gene_id "MSTRG.21141"; transcript_id "MSTRG.21141.1"; exon_number "2";
15	StringTie	exon	63593538	63594842	1000	+	.	gene_id "MSTRG.21141"; transcript_id "MSTRG.21141.1"; exon_number "3";
15	StringTie	transcript	63556816	63594842	1000	+	.	gene_id "MSTRG.21141"; transcript_id "MSTRG.21141.2";
15	StringTie	exon	63556816	63556916	1000	+	.	gene_id "MSTRG.21141"; transcript_id "MSTRG.21141.2"; exon_number "1";
15	StringTie	exon	63558660	63558761	1000	+	.	gene_id "MSTRG.21141"; transcript_id "MSTRG.21141.2"; exon_number "2";
15	StringTie	exon	63593538	63594842	1000	+	.	gene_id "MSTRG.21141"; transcript_id "MSTRG.21141.2"; exon_number "3";
15	StringTie	transcript	63556822	63594842	1000	+	.	gene_id "MSTRG.21141"; transcript_id "MSTRG.21141.3";
15	StringTie	exon	63556822	63556916	1000	+	.	gene_id "MSTRG.21141"; transcript_id "MSTRG.21141.3"; exon_number "1";
15	StringTie	exon	63589939	63590051	1000	+	.	gene_id "MSTRG.21141"; transcript_id "MSTRG.21141.3"; exon_number "2";
15	StringTie	exon	63590457	63590618	1000	+	.	gene_id "MSTRG.21141"; transcript_id "MSTRG.21141.3"; exon_number "3";
15	StringTie	exon	63593538	63594842	1000	+	.	gene_id "MSTRG.21141"; transcript_id "MSTRG.21141.3"; exon_number "4";
15	StringTie	transcript	63556825	63594842	1000	+	.	gene_id "MSTRG.21141"; transcript_id "MSTRG.21141.4";
15	StringTie	exon	63556825	63556916	1000	+	.	gene_id "MSTRG.21141"; transcript_id "MSTRG.21141.4"; exon_number "1";
15	StringTie	exon	63558663	63558761	1000	+	.	gene_id "MSTRG.21141"; transcript_id "MSTRG.21141.4"; exon_number "2";
15	StringTie	exon	63589939	63590051	1000	+	.	gene_id "MSTRG.21141"; transcript_id "MSTRG.21141.4"; exon_number "3";
15	StringTie	exon	63590457	63590618	1000	+	.	gene_id "MSTRG.21141"; transcript_id "MSTRG.21141.4"; exon_number "4";
15	StringTie	exon	63593538	63594842	1000	+	.	gene_id "MSTRG.21141"; transcript_id "MSTRG.21141.4"; exon_number "5";
15	StringTie	transcript	63556828	63590051	1000	+	.	gene_id "MSTRG.21141"; transcript_id "MSTRG.21141.5";
15	StringTie	exon	63556828	63556916	1000	+	.	gene_id "MSTRG.21141"; transcript_id "MSTRG.21141.5"; exon_number "1";
15	StringTie	exon	63576230	63576252	1000	+	.	gene_id "MSTRG.21141"; transcript_id "MSTRG.21141.5"; exon_number "2";
15	StringTie	exon	63589939	63590051	1000	+	.	gene_id "MSTRG.21141"; transcript_id "MSTRG.21141.5"; exon_number "3";
15	StringTie	transcript	63556828	63594842	1000	+	.	gene_id "MSTRG.21141"; transcript_id "MSTRG.21141.6";
15	StringTie	exon	63556828	63556916	1000	+	.	gene_id "MSTRG.21141"; transcript_id "MSTRG.21141.6"; exon_number "1";
15	StringTie	exon	63558660	63558761	1000	+	.	gene_id "MSTRG.21141"; transcript_id "MSTRG.21141.6"; exon_number "2";
15	StringTie	exon	63589939	63590051	1000	+	.	gene_id "MSTRG.21141"; transcript_id "MSTRG.21141.6"; exon_number "3";
15	StringTie	exon	63590457	63590618	1000	+	.	gene_id "MSTRG.21141"; transcript_id "MSTRG.21141.6"; exon_number "4";
15	StringTie	exon	63593538	63594842	1000	+	.	gene_id "MSTRG.21141"; transcript_id "MSTRG.21141.6"; exon_number "5";
15	StringTie	transcript	63556828	63594842	1000	+	.	gene_id "MSTRG.21141"; transcript_id "MSTRG.21141.7";
15	StringTie	exon	63556828	63556916	1000	+	.	gene_id "MSTRG.21141"; transcript_id "MSTRG.21141.7"; exon_number "1";
15	StringTie	exon	63593538	63594842	1000	+	.	gene_id "MSTRG.21141"; transcript_id "MSTRG.21141.7"; exon_number "2";
15	StringTie	transcript	63558146	63594842	1000	+	.	gene_id "MSTRG.21141"; transcript_id "MSTRG.21141.8";
15	StringTie	exon	63558146	63558188	1000	+	.	gene_id "MSTRG.21141"; transcript_id "MSTRG.21141.8"; exon_number "1";
15	StringTie	exon	63558660	63558761	1000	+	.	gene_id "MSTRG.21141"; transcript_id "MSTRG.21141.8"; exon_number "2";
15	StringTie	exon	63589939	63590051	1000	+	.	gene_id "MSTRG.21141"; transcript_id "MSTRG.21141.8"; exon_number "3";
15	StringTie	exon	63590457	63590618	1000	+	.	gene_id "MSTRG.21141"; transcript_id "MSTRG.21141.8"; exon_number "4";
15	StringTie	exon	63593538	63594842	1000	+	.	gene_id "MSTRG.21141"; transcript_id "MSTRG.21141.8"; exon_number "5";
15	StringTie	transcript	63558146	63594842	1000	+	.	gene_id "MSTRG.21141"; transcript_id "MSTRG.21141.9";
15	StringTie	exon	63558146	63558188	1000	+	.	gene_id "MSTRG.21141"; transcript_id "MSTRG.21141.9"; exon_number "1";
15	StringTie	exon	63558663	63558761	1000	+	.	gene_id "MSTRG.21141"; transcript_id "MSTRG.21141.9"; exon_number "2";
15	StringTie	exon	63589939	63590051	1000	+	.	gene_id "MSTRG.21141"; transcript_id "MSTRG.21141.9"; exon_number "3";
15	StringTie	exon	63590457	63590618	1000	+	.	gene_id "MSTRG.21141"; transcript_id "MSTRG.21141.9"; exon_number "4";
15	StringTie	exon	63593538	63594842	1000	+	.	gene_id "MSTRG.21141"; transcript_id "MSTRG.21141.9"; exon_number "5";
15	StringTie	transcript	63595199	63595891	1000	+	.	gene_id "MSTRG.21142"; transcript_id "MSTRG.21142.1";
15	StringTie	exon	63595199	63595891	1000	+	.	gene_id "MSTRG.21142"; transcript_id "MSTRG.21142.1"; exon_number "1";
15	StringTie	transcript	63596309	63597001	1000	+	.	gene_id "MSTRG.21143"; transcript_id "MSTRG.21143.1";
15	StringTie	exon	63596309	63597001	1000	+	.	gene_id "MSTRG.21143"; transcript_id "MSTRG.21143.1"; exon_number "1";
15	StringTie	transcript	63602937	63603473	1000	+	.	gene_id "MSTRG.21144"; transcript_id "MSTRG.21144.1";
15	StringTie	exon	63602937	63603473	1000	+	.	gene_id "MSTRG.21144"; transcript_id "MSTRG.21144.1"; exon_number "1";
15	StringTie	transcript	63614036	63616337	1000	+	.	gene_id "MSTRG.21146"; transcript_id "MSTRG.21146.1";
15	StringTie	exon	63614036	63614077	1000	+	.	gene_id "MSTRG.21146"; transcript_id "MSTRG.21146.1"; exon_number "1";
15	StringTie	exon	63614675	63614808	1000	+	.	gene_id "MSTRG.21146"; transcript_id "MSTRG.21146.1"; exon_number "2";
15	StringTie	exon	63616212	63616337	1000	+	.	gene_id "MSTRG.21146"; transcript_id "MSTRG.21146.1"; exon_number "3";
15	StringTie	transcript	63659308	63680473	1000	+	.	gene_id "MSTRG.21149"; transcript_id "MSTRG.21149.1";
15	StringTie	exon	63659308	63659512	1000	+	.	gene_id "MSTRG.21149"; transcript_id "MSTRG.21149.1"; exon_number "1";
15	StringTie	exon	63674301	63674691	1000	+	.	gene_id "MSTRG.21149"; transcript_id "MSTRG.21149.1"; exon_number "2";
15	StringTie	exon	63676414	63676541	1000	+	.	gene_id "MSTRG.21149"; transcript_id "MSTRG.21149.1"; exon_number "3";
15	StringTie	exon	63677340	63677529	1000	+	.	gene_id "MSTRG.21149"; transcript_id "MSTRG.21149.1"; exon_number "4";
15	StringTie	exon	63680170	63680473	1000	+	.	gene_id "MSTRG.21149"; transcript_id "MSTRG.21149.1"; exon_number "5";
15	StringTie	transcript	63659317	63680228	1000	+	.	gene_id "MSTRG.21149"; transcript_id "MSTRG.21149.2";
15	StringTie	exon	63659317	63659512	1000	+	.	gene_id "MSTRG.21149"; transcript_id "MSTRG.21149.2"; exon_number "1";
15	StringTie	exon	63676414	63676541	1000	+	.	gene_id "MSTRG.21149"; transcript_id "MSTRG.21149.2"; exon_number "2";
15	StringTie	exon	63677340	63677529	1000	+	.	gene_id "MSTRG.21149"; transcript_id "MSTRG.21149.2"; exon_number "3";
15	StringTie	exon	63680170	63680228	1000	+	.	gene_id "MSTRG.21149"; transcript_id "MSTRG.21149.2"; exon_number "4";
15	StringTie	transcript	63659377	63680473	1000	+	.	gene_id "MSTRG.21149"; transcript_id "MSTRG.21149.3";
15	StringTie	exon	63659377	63659512	1000	+	.	gene_id "MSTRG.21149"; transcript_id "MSTRG.21149.3"; exon_number "1";
15	StringTie	exon	63680170	63680473	1000	+	.	gene_id "MSTRG.21149"; transcript_id "MSTRG.21149.3"; exon_number "2";
15	StringTie	transcript	63685427	63704316	1000	+	.	gene_id "MSTRG.21152"; transcript_id "MSTRG.21152.1";
15	StringTie	exon	63685427	63685806	1000	+	.	gene_id "MSTRG.21152"; transcript_id "MSTRG.21152.1"; exon_number "1";
15	StringTie	exon	63688676	63688862	1000	+	.	gene_id "MSTRG.21152"; transcript_id "MSTRG.21152.1"; exon_number "2";
15	StringTie	exon	63697748	63697880	1000	+	.	gene_id "MSTRG.21152"; transcript_id "MSTRG.21152.1"; exon_number "3";
15	StringTie	exon	63699049	63699169	1000	+	.	gene_id "MSTRG.21152"; transcript_id "MSTRG.21152.1"; exon_number "4";
15	StringTie	exon	63699952	63700172	1000	+	.	gene_id "MSTRG.21152"; transcript_id "MSTRG.21152.1"; exon_number "5";
15	StringTie	exon	63704180	63704316	1000	+	.	gene_id "MSTRG.21152"; transcript_id "MSTRG.21152.1"; exon_number "6";
15	StringTie	transcript	63685427	63704316	1000	+	.	gene_id "MSTRG.21152"; transcript_id "MSTRG.21152.2";
15	StringTie	exon	63685427	63685806	1000	+	.	gene_id "MSTRG.21152"; transcript_id "MSTRG.21152.2"; exon_number "1";
15	StringTie	exon	63688676	63688862	1000	+	.	gene_id "MSTRG.21152"; transcript_id "MSTRG.21152.2"; exon_number "2";
15	StringTie	exon	63699049	63699169	1000	+	.	gene_id "MSTRG.21152"; transcript_id "MSTRG.21152.2"; exon_number "3";
15	StringTie	exon	63699952	63700172	1000	+	.	gene_id "MSTRG.21152"; transcript_id "MSTRG.21152.2"; exon_number "4";
15	StringTie	exon	63704180	63704316	1000	+	.	gene_id "MSTRG.21152"; transcript_id "MSTRG.21152.2"; exon_number "5";
15	StringTie	transcript	63685427	63700172	1000	+	.	gene_id "MSTRG.21152"; transcript_id "MSTRG.21152.3";
15	StringTie	exon	63685427	63685806	1000	+	.	gene_id "MSTRG.21152"; transcript_id "MSTRG.21152.3"; exon_number "1";
15	StringTie	exon	63688676	63688862	1000	+	.	gene_id "MSTRG.21152"; transcript_id "MSTRG.21152.3"; exon_number "2";
15	StringTie	exon	63697752	63697880	1000	+	.	gene_id "MSTRG.21152"; transcript_id "MSTRG.21152.3"; exon_number "3";
15	StringTie	exon	63699049	63699169	1000	+	.	gene_id "MSTRG.21152"; transcript_id "MSTRG.21152.3"; exon_number "4";
15	StringTie	exon	63699952	63700172	1000	+	.	gene_id "MSTRG.21152"; transcript_id "MSTRG.21152.3"; exon_number "5";
15	StringTie	transcript	63685432	63704316	1000	+	.	gene_id "MSTRG.21152"; transcript_id "MSTRG.21152.4";
15	StringTie	exon	63685432	63686505	1000	+	.	gene_id "MSTRG.21152"; transcript_id "MSTRG.21152.4"; exon_number "1";
15	StringTie	exon	63688676	63688862	1000	+	.	gene_id "MSTRG.21152"; transcript_id "MSTRG.21152.4"; exon_number "2";
15	StringTie	exon	63697748	63697880	1000	+	.	gene_id "MSTRG.21152"; transcript_id "MSTRG.21152.4"; exon_number "3";
15	StringTie	exon	63699049	63699169	1000	+	.	gene_id "MSTRG.21152"; transcript_id "MSTRG.21152.4"; exon_number "4";
15	StringTie	exon	63699952	63700172	1000	+	.	gene_id "MSTRG.21152"; transcript_id "MSTRG.21152.4"; exon_number "5";
15	StringTie	exon	63704180	63704316	1000	+	.	gene_id "MSTRG.21152"; transcript_id "MSTRG.21152.4"; exon_number "6";
15	StringTie	transcript	63685432	63704316	1000	+	.	gene_id "MSTRG.21152"; transcript_id "MSTRG.21152.5";
15	StringTie	exon	63685432	63686505	1000	+	.	gene_id "MSTRG.21152"; transcript_id "MSTRG.21152.5"; exon_number "1";
15	StringTie	exon	63688676	63688862	1000	+	.	gene_id "MSTRG.21152"; transcript_id "MSTRG.21152.5"; exon_number "2";
15	StringTie	exon	63699049	63699169	1000	+	.	gene_id "MSTRG.21152"; transcript_id "MSTRG.21152.5"; exon_number "3";
15	StringTie	exon	63699952	63700172	1000	+	.	gene_id "MSTRG.21152"; transcript_id "MSTRG.21152.5"; exon_number "4";
15	StringTie	exon	63704180	63704316	1000	+	.	gene_id "MSTRG.21152"; transcript_id "MSTRG.21152.5"; exon_number "5";
15	StringTie	transcript	63685441	63700172	1000	+	.	gene_id "MSTRG.21152"; transcript_id "MSTRG.21152.6";
15	StringTie	exon	63685441	63685806	1000	+	.	gene_id "MSTRG.21152"; transcript_id "MSTRG.21152.6"; exon_number "1";
15	StringTie	exon	63687699	63687763	1000	+	.	gene_id "MSTRG.21152"; transcript_id "MSTRG.21152.6"; exon_number "2";
15	StringTie	exon	63688676	63688862	1000	+	.	gene_id "MSTRG.21152"; transcript_id "MSTRG.21152.6"; exon_number "3";
15	StringTie	exon	63697748	63697880	1000	+	.	gene_id "MSTRG.21152"; transcript_id "MSTRG.21152.6"; exon_number "4";
15	StringTie	exon	63699049	63699169	1000	+	.	gene_id "MSTRG.21152"; transcript_id "MSTRG.21152.6"; exon_number "5";
15	StringTie	exon	63699952	63700172	1000	+	.	gene_id "MSTRG.21152"; transcript_id "MSTRG.21152.6"; exon_number "6";
15	StringTie	transcript	63685441	63700172	1000	+	.	gene_id "MSTRG.21152"; transcript_id "MSTRG.21152.7";
15	StringTie	exon	63685441	63685806	1000	+	.	gene_id "MSTRG.21152"; transcript_id "MSTRG.21152.7"; exon_number "1";
15	StringTie	exon	63688676	63688862	1000	+	.	gene_id "MSTRG.21152"; transcript_id "MSTRG.21152.7"; exon_number "2";
15	StringTie	exon	63697748	63697880	1000	+	.	gene_id "MSTRG.21152"; transcript_id "MSTRG.21152.7"; exon_number "3";
15	StringTie	exon	63699049	63699169	1000	+	.	gene_id "MSTRG.21152"; transcript_id "MSTRG.21152.7"; exon_number "4";
15	StringTie	exon	63699987	63700172	1000	+	.	gene_id "MSTRG.21152"; transcript_id "MSTRG.21152.7"; exon_number "5";
15	StringTie	transcript	63685441	63700172	1000	+	.	gene_id "MSTRG.21152"; transcript_id "MSTRG.21152.8";
15	StringTie	exon	63685441	63686505	1000	+	.	gene_id "MSTRG.21152"; transcript_id "MSTRG.21152.8"; exon_number "1";
15	StringTie	exon	63688676	63688862	1000	+	.	gene_id "MSTRG.21152"; transcript_id "MSTRG.21152.8"; exon_number "2";
15	StringTie	exon	63697748	63697880	1000	+	.	gene_id "MSTRG.21152"; transcript_id "MSTRG.21152.8"; exon_number "3";
15	StringTie	exon	63699049	63699169	1000	+	.	gene_id "MSTRG.21152"; transcript_id "MSTRG.21152.8"; exon_number "4";
15	StringTie	exon	63699987	63700172	1000	+	.	gene_id "MSTRG.21152"; transcript_id "MSTRG.21152.8"; exon_number "5";
15	StringTie	transcript	63685441	63700172	1000	+	.	gene_id "MSTRG.21152"; transcript_id "MSTRG.21152.9";
15	StringTie	exon	63685441	63685806	1000	+	.	gene_id "MSTRG.21152"; transcript_id "MSTRG.21152.9"; exon_number "1";
15	StringTie	exon	63688676	63688862	1000	+	.	gene_id "MSTRG.21152"; transcript_id "MSTRG.21152.9"; exon_number "2";
15	StringTie	exon	63699049	63699169	1000	+	.	gene_id "MSTRG.21152"; transcript_id "MSTRG.21152.9"; exon_number "3";
15	StringTie	exon	63699987	63700172	1000	+	.	gene_id "MSTRG.21152"; transcript_id "MSTRG.21152.9"; exon_number "4";
15	StringTie	transcript	63685467	63704316	1000	+	.	gene_id "MSTRG.21152"; transcript_id "MSTRG.21152.10";
15	StringTie	exon	63685467	63685806	1000	+	.	gene_id "MSTRG.21152"; transcript_id "MSTRG.21152.10"; exon_number "1";
15	StringTie	exon	63688676	63688862	1000	+	.	gene_id "MSTRG.21152"; transcript_id "MSTRG.21152.10"; exon_number "2";
15	StringTie	exon	63699049	63699169	1000	+	.	gene_id "MSTRG.21152"; transcript_id "MSTRG.21152.10"; exon_number "3";
15	StringTie	exon	63699917	63700172	1000	+	.	gene_id "MSTRG.21152"; transcript_id "MSTRG.21152.10"; exon_number "4";
15	StringTie	exon	63704180	63704316	1000	+	.	gene_id "MSTRG.21152"; transcript_id "MSTRG.21152.10"; exon_number "5";
15	StringTie	transcript	63685474	63704316	1000	+	.	gene_id "MSTRG.21152"; transcript_id "MSTRG.21152.11";
15	StringTie	exon	63685474	63686505	1000	+	.	gene_id "MSTRG.21152"; transcript_id "MSTRG.21152.11"; exon_number "1";
15	StringTie	exon	63688676	63688862	1000	+	.	gene_id "MSTRG.21152"; transcript_id "MSTRG.21152.11"; exon_number "2";
15	StringTie	exon	63697752	63697880	1000	+	.	gene_id "MSTRG.21152"; transcript_id "MSTRG.21152.11"; exon_number "3";
15	StringTie	exon	63699049	63699169	1000	+	.	gene_id "MSTRG.21152"; transcript_id "MSTRG.21152.11"; exon_number "4";
15	StringTie	exon	63699952	63700172	1000	+	.	gene_id "MSTRG.21152"; transcript_id "MSTRG.21152.11"; exon_number "5";
15	StringTie	exon	63704180	63704316	1000	+	.	gene_id "MSTRG.21152"; transcript_id "MSTRG.21152.11"; exon_number "6";
15	StringTie	transcript	63685494	63909254	1000	+	.	gene_id "MSTRG.21152"; transcript_id "MSTRG.21152.12";
15	StringTie	exon	63685494	63685806	1000	+	.	gene_id "MSTRG.21152"; transcript_id "MSTRG.21152.12"; exon_number "1";
15	StringTie	exon	63688676	63688862	1000	+	.	gene_id "MSTRG.21152"; transcript_id "MSTRG.21152.12"; exon_number "2";
15	StringTie	exon	63908514	63909254	1000	+	.	gene_id "MSTRG.21152"; transcript_id "MSTRG.21152.12"; exon_number "3";
15	StringTie	transcript	63685504	63699169	1000	+	.	gene_id "MSTRG.21152"; transcript_id "MSTRG.21152.13";
15	StringTie	exon	63685504	63685806	1000	+	.	gene_id "MSTRG.21152"; transcript_id "MSTRG.21152.13"; exon_number "1";
15	StringTie	exon	63688681	63688862	1000	+	.	gene_id "MSTRG.21152"; transcript_id "MSTRG.21152.13"; exon_number "2";
15	StringTie	exon	63697748	63697880	1000	+	.	gene_id "MSTRG.21152"; transcript_id "MSTRG.21152.13"; exon_number "3";
15	StringTie	exon	63699049	63699169	1000	+	.	gene_id "MSTRG.21152"; transcript_id "MSTRG.21152.13"; exon_number "4";
15	StringTie	transcript	63685504	63700172	1000	+	.	gene_id "MSTRG.21152"; transcript_id "MSTRG.21152.14";
15	StringTie	exon	63685504	63685806	1000	+	.	gene_id "MSTRG.21152"; transcript_id "MSTRG.21152.14"; exon_number "1";
15	StringTie	exon	63688676	63688862	1000	+	.	gene_id "MSTRG.21152"; transcript_id "MSTRG.21152.14"; exon_number "2";
15	StringTie	exon	63699952	63700172	1000	+	.	gene_id "MSTRG.21152"; transcript_id "MSTRG.21152.14"; exon_number "3";
15	StringTie	transcript	63685518	63700172	1000	+	.	gene_id "MSTRG.21152"; transcript_id "MSTRG.21152.15";
15	StringTie	exon	63685518	63686505	1000	+	.	gene_id "MSTRG.21152"; transcript_id "MSTRG.21152.15"; exon_number "1";
15	StringTie	exon	63687699	63687763	1000	+	.	gene_id "MSTRG.21152"; transcript_id "MSTRG.21152.15"; exon_number "2";
15	StringTie	exon	63688676	63688862	1000	+	.	gene_id "MSTRG.21152"; transcript_id "MSTRG.21152.15"; exon_number "3";
15	StringTie	exon	63699049	63699169	1000	+	.	gene_id "MSTRG.21152"; transcript_id "MSTRG.21152.15"; exon_number "4";
15	StringTie	exon	63699952	63700172	1000	+	.	gene_id "MSTRG.21152"; transcript_id "MSTRG.21152.15"; exon_number "5";
15	StringTie	transcript	63686015	63700172	1000	+	.	gene_id "MSTRG.21152"; transcript_id "MSTRG.21152.17";
15	StringTie	exon	63686015	63686227	1000	+	.	gene_id "MSTRG.21152"; transcript_id "MSTRG.21152.17"; exon_number "1";
15	StringTie	exon	63688676	63688862	1000	+	.	gene_id "MSTRG.21152"; transcript_id "MSTRG.21152.17"; exon_number "2";
15	StringTie	exon	63697748	63697880	1000	+	.	gene_id "MSTRG.21152"; transcript_id "MSTRG.21152.17"; exon_number "3";
15	StringTie	exon	63699049	63699169	1000	+	.	gene_id "MSTRG.21152"; transcript_id "MSTRG.21152.17"; exon_number "4";
15	StringTie	exon	63699952	63700172	1000	+	.	gene_id "MSTRG.21152"; transcript_id "MSTRG.21152.17"; exon_number "5";
15	StringTie	transcript	63686023	63700172	1000	+	.	gene_id "MSTRG.21152"; transcript_id "MSTRG.21152.18";
15	StringTie	exon	63686023	63686227	1000	+	.	gene_id "MSTRG.21152"; transcript_id "MSTRG.21152.18"; exon_number "1";
15	StringTie	exon	63687699	63687763	1000	+	.	gene_id "MSTRG.21152"; transcript_id "MSTRG.21152.18"; exon_number "2";
15	StringTie	exon	63688676	63688862	1000	+	.	gene_id "MSTRG.21152"; transcript_id "MSTRG.21152.18"; exon_number "3";
15	StringTie	exon	63697748	63697880	1000	+	.	gene_id "MSTRG.21152"; transcript_id "MSTRG.21152.18"; exon_number "4";
15	StringTie	exon	63699049	63699169	1000	+	.	gene_id "MSTRG.21152"; transcript_id "MSTRG.21152.18"; exon_number "5";
15	StringTie	exon	63699952	63700172	1000	+	.	gene_id "MSTRG.21152"; transcript_id "MSTRG.21152.18"; exon_number "6";
15	StringTie	transcript	63881884	63909254	1000	+	.	gene_id "MSTRG.21152"; transcript_id "MSTRG.21152.19";
15	StringTie	exon	63881884	63881977	1000	+	.	gene_id "MSTRG.21152"; transcript_id "MSTRG.21152.19"; exon_number "1";
15	StringTie	exon	63908514	63909254	1000	+	.	gene_id "MSTRG.21152"; transcript_id "MSTRG.21152.19"; exon_number "2";
15	StringTie	transcript	63882503	63909437	1000	+	.	gene_id "MSTRG.21152"; transcript_id "MSTRG.21152.20";
15	StringTie	exon	63882503	63883120	1000	+	.	gene_id "MSTRG.21152"; transcript_id "MSTRG.21152.20"; exon_number "1";
15	StringTie	exon	63908514	63909437	1000	+	.	gene_id "MSTRG.21152"; transcript_id "MSTRG.21152.20"; exon_number "2";
15	StringTie	transcript	63882517	63947869	1000	+	.	gene_id "MSTRG.21152"; transcript_id "MSTRG.21152.21";
15	StringTie	exon	63882517	63883120	1000	+	.	gene_id "MSTRG.21152"; transcript_id "MSTRG.21152.21"; exon_number "1";
15	StringTie	exon	63938616	63938739	1000	+	.	gene_id "MSTRG.21152"; transcript_id "MSTRG.21152.21"; exon_number "2";
15	StringTie	exon	63947058	63947177	1000	+	.	gene_id "MSTRG.21152"; transcript_id "MSTRG.21152.21"; exon_number "3";
15	StringTie	exon	63947801	63947869	1000	+	.	gene_id "MSTRG.21152"; transcript_id "MSTRG.21152.21"; exon_number "4";
15	StringTie	transcript	63883602	63909437	1000	+	.	gene_id "MSTRG.21152"; transcript_id "MSTRG.21152.22";
15	StringTie	exon	63883602	63883980	1000	+	.	gene_id "MSTRG.21152"; transcript_id "MSTRG.21152.22"; exon_number "1";
15	StringTie	exon	63908514	63909437	1000	+	.	gene_id "MSTRG.21152"; transcript_id "MSTRG.21152.22"; exon_number "2";
15	StringTie	transcript	63883602	63909437	1000	+	.	gene_id "MSTRG.21152"; transcript_id "MSTRG.21152.23";
15	StringTie	exon	63883602	63884816	1000	+	.	gene_id "MSTRG.21152"; transcript_id "MSTRG.21152.23"; exon_number "1";
15	StringTie	exon	63908514	63909437	1000	+	.	gene_id "MSTRG.21152"; transcript_id "MSTRG.21152.23"; exon_number "2";
15	StringTie	transcript	63690682	63706677	1000	-	.	gene_id "MSTRG.21153"; transcript_id "MSTRG.21153.1";
15	StringTie	exon	63690682	63690935	1000	-	.	gene_id "MSTRG.21153"; transcript_id "MSTRG.21153.1"; exon_number "1";
15	StringTie	exon	63706276	63706677	1000	-	.	gene_id "MSTRG.21153"; transcript_id "MSTRG.21153.1"; exon_number "2";
15	StringTie	transcript	63706925	63709956	1000	+	.	gene_id "MSTRG.21154"; transcript_id "MSTRG.21154.3";
15	StringTie	exon	63706925	63707042	1000	+	.	gene_id "MSTRG.21154"; transcript_id "MSTRG.21154.3"; exon_number "1";
15	StringTie	exon	63709867	63709956	1000	+	.	gene_id "MSTRG.21154"; transcript_id "MSTRG.21154.3"; exon_number "2";
15	StringTie	transcript	63733161	63790061	1000	-	.	gene_id "MSTRG.21155"; transcript_id "MSTRG.21155.1";
15	StringTie	exon	63733161	63733266	1000	-	.	gene_id "MSTRG.21155"; transcript_id "MSTRG.21155.1"; exon_number "1";
15	StringTie	exon	63735348	63735510	1000	-	.	gene_id "MSTRG.21155"; transcript_id "MSTRG.21155.1"; exon_number "2";
15	StringTie	exon	63736978	63737055	1000	-	.	gene_id "MSTRG.21155"; transcript_id "MSTRG.21155.1"; exon_number "3";
15	StringTie	exon	63738584	63738710	1000	-	.	gene_id "MSTRG.21155"; transcript_id "MSTRG.21155.1"; exon_number "4";
15	StringTie	exon	63738794	63738828	1000	-	.	gene_id "MSTRG.21155"; transcript_id "MSTRG.21155.1"; exon_number "5";
15	StringTie	exon	63738912	63738978	1000	-	.	gene_id "MSTRG.21155"; transcript_id "MSTRG.21155.1"; exon_number "6";
15	StringTie	exon	63739980	63740077	1000	-	.	gene_id "MSTRG.21155"; transcript_id "MSTRG.21155.1"; exon_number "7";
15	StringTie	exon	63740677	63740709	1000	-	.	gene_id "MSTRG.21155"; transcript_id "MSTRG.21155.1"; exon_number "8";
15	StringTie	exon	63771555	63771650	1000	-	.	gene_id "MSTRG.21155"; transcript_id "MSTRG.21155.1"; exon_number "9";
15	StringTie	exon	63771773	63771874	1000	-	.	gene_id "MSTRG.21155"; transcript_id "MSTRG.21155.1"; exon_number "10";
15	StringTie	exon	63789749	63790061	1000	-	.	gene_id "MSTRG.21155"; transcript_id "MSTRG.21155.1"; exon_number "11";
15	StringTie	transcript	63929539	63930300	1000	+	.	gene_id "MSTRG.21156"; transcript_id "MSTRG.21156.1";
15	StringTie	exon	63929539	63930300	1000	+	.	gene_id "MSTRG.21156"; transcript_id "MSTRG.21156.1"; exon_number "1";
15	StringTie	transcript	63951538	63952064	1000	+	.	gene_id "MSTRG.21158"; transcript_id "MSTRG.21158.1";
15	StringTie	exon	63951538	63952064	1000	+	.	gene_id "MSTRG.21158"; transcript_id "MSTRG.21158.1"; exon_number "1";
15	StringTie	transcript	63954396	63954927	1000	+	.	gene_id "MSTRG.21159"; transcript_id "MSTRG.21159.1";
15	StringTie	exon	63954396	63954927	1000	+	.	gene_id "MSTRG.21159"; transcript_id "MSTRG.21159.1"; exon_number "1";
15	StringTie	transcript	63989030	64183618	1000	+	.	gene_id "MSTRG.21161"; transcript_id "MSTRG.21161.1";
15	StringTie	exon	63989030	63989482	1000	+	.	gene_id "MSTRG.21161"; transcript_id "MSTRG.21161.1"; exon_number "1";
15	StringTie	exon	64183542	64183618	1000	+	.	gene_id "MSTRG.21161"; transcript_id "MSTRG.21161.1"; exon_number "2";
15	StringTie	transcript	64183853	64186871	1000	+	.	gene_id "MSTRG.21162"; transcript_id "MSTRG.21162.1";
15	StringTie	exon	64183853	64183880	1000	+	.	gene_id "MSTRG.21162"; transcript_id "MSTRG.21162.1"; exon_number "1";
15	StringTie	exon	64186470	64186871	1000	+	.	gene_id "MSTRG.21162"; transcript_id "MSTRG.21162.1"; exon_number "2";
15	StringTie	transcript	64215428	64237185	1000	+	.	gene_id "MSTRG.21163"; transcript_id "MSTRG.21163.1";
15	StringTie	exon	64215428	64215518	1000	+	.	gene_id "MSTRG.21163"; transcript_id "MSTRG.21163.1"; exon_number "1";
15	StringTie	exon	64223606	64223769	1000	+	.	gene_id "MSTRG.21163"; transcript_id "MSTRG.21163.1"; exon_number "2";
15	StringTie	exon	64229915	64230105	1000	+	.	gene_id "MSTRG.21163"; transcript_id "MSTRG.21163.1"; exon_number "3";
15	StringTie	exon	64236963	64237185	1000	+	.	gene_id "MSTRG.21163"; transcript_id "MSTRG.21163.1"; exon_number "4";
15	StringTie	transcript	64215434	64237185	1000	+	.	gene_id "MSTRG.21163"; transcript_id "MSTRG.21163.2";
15	StringTie	exon	64215434	64215518	1000	+	.	gene_id "MSTRG.21163"; transcript_id "MSTRG.21163.2"; exon_number "1";
15	StringTie	exon	64223606	64223769	1000	+	.	gene_id "MSTRG.21163"; transcript_id "MSTRG.21163.2"; exon_number "2";
15	StringTie	exon	64229915	64230105	1000	+	.	gene_id "MSTRG.21163"; transcript_id "MSTRG.21163.2"; exon_number "3";
15	StringTie	exon	64236966	64237185	1000	+	.	gene_id "MSTRG.21163"; transcript_id "MSTRG.21163.2"; exon_number "4";
15	StringTie	transcript	64235528	64237085	1000	-	.	gene_id "MSTRG.21168"; transcript_id "MSTRG.21168.1";
15	StringTie	exon	64235528	64235592	1000	-	.	gene_id "MSTRG.21168"; transcript_id "MSTRG.21168.1"; exon_number "1";
15	StringTie	exon	64236934	64237085	1000	-	.	gene_id "MSTRG.21168"; transcript_id "MSTRG.21168.1"; exon_number "2";
15	StringTie	transcript	64262539	64306892	1000	+	.	gene_id "MSTRG.21171"; transcript_id "MSTRG.21171.1";
15	StringTie	exon	64262539	64262709	1000	+	.	gene_id "MSTRG.21171"; transcript_id "MSTRG.21171.1"; exon_number "1";
15	StringTie	exon	64283040	64283390	1000	+	.	gene_id "MSTRG.21171"; transcript_id "MSTRG.21171.1"; exon_number "2";
15	StringTie	exon	64295262	64295359	1000	+	.	gene_id "MSTRG.21171"; transcript_id "MSTRG.21171.1"; exon_number "3";
15	StringTie	exon	64297912	64298060	1000	+	.	gene_id "MSTRG.21171"; transcript_id "MSTRG.21171.1"; exon_number "4";
15	StringTie	exon	64299195	64299346	1000	+	.	gene_id "MSTRG.21171"; transcript_id "MSTRG.21171.1"; exon_number "5";
15	StringTie	exon	64306700	64306892	1000	+	.	gene_id "MSTRG.21171"; transcript_id "MSTRG.21171.1"; exon_number "6";
15	StringTie	transcript	64326604	64327166	1000	-	.	gene_id "MSTRG.21172"; transcript_id "MSTRG.21172.1";
15	StringTie	exon	64326604	64327166	1000	-	.	gene_id "MSTRG.21172"; transcript_id "MSTRG.21172.1"; exon_number "1";
15	StringTie	transcript	64339695	64342061	1000	-	.	gene_id "MSTRG.21174"; transcript_id "MSTRG.21174.1";
15	StringTie	exon	64339695	64339757	1000	-	.	gene_id "MSTRG.21174"; transcript_id "MSTRG.21174.1"; exon_number "1";
15	StringTie	exon	64341983	64342061	1000	-	.	gene_id "MSTRG.21174"; transcript_id "MSTRG.21174.1"; exon_number "2";
15	StringTie	transcript	64345817	64370212	1000	-	.	gene_id "MSTRG.21175"; transcript_id "MSTRG.21175.1";
15	StringTie	exon	64345817	64346809	1000	-	.	gene_id "MSTRG.21175"; transcript_id "MSTRG.21175.1"; exon_number "1";
15	StringTie	exon	64353052	64353150	1000	-	.	gene_id "MSTRG.21175"; transcript_id "MSTRG.21175.1"; exon_number "2";
15	StringTie	exon	64357117	64357198	1000	-	.	gene_id "MSTRG.21175"; transcript_id "MSTRG.21175.1"; exon_number "3";
15	StringTie	exon	64370107	64370212	1000	-	.	gene_id "MSTRG.21175"; transcript_id "MSTRG.21175.1"; exon_number "4";
15	StringTie	transcript	64346281	64370212	1000	-	.	gene_id "MSTRG.21175"; transcript_id "MSTRG.21175.2";
15	StringTie	exon	64346281	64346809	1000	-	.	gene_id "MSTRG.21175"; transcript_id "MSTRG.21175.2"; exon_number "1";
15	StringTie	exon	64353052	64353150	1000	-	.	gene_id "MSTRG.21175"; transcript_id "MSTRG.21175.2"; exon_number "2";
15	StringTie	exon	64355475	64355537	1000	-	.	gene_id "MSTRG.21175"; transcript_id "MSTRG.21175.2"; exon_number "3";
15	StringTie	exon	64357117	64357198	1000	-	.	gene_id "MSTRG.21175"; transcript_id "MSTRG.21175.2"; exon_number "4";
15	StringTie	exon	64370107	64370212	1000	-	.	gene_id "MSTRG.21175"; transcript_id "MSTRG.21175.2"; exon_number "5";
15	StringTie	transcript	64346356	64370212	1000	-	.	gene_id "MSTRG.21175"; transcript_id "MSTRG.21175.3";
15	StringTie	exon	64346356	64346809	1000	-	.	gene_id "MSTRG.21175"; transcript_id "MSTRG.21175.3"; exon_number "1";
15	StringTie	exon	64357117	64357198	1000	-	.	gene_id "MSTRG.21175"; transcript_id "MSTRG.21175.3"; exon_number "2";
15	StringTie	exon	64370107	64370212	1000	-	.	gene_id "MSTRG.21175"; transcript_id "MSTRG.21175.3"; exon_number "3";
15	StringTie	transcript	64375686	64408060	1000	-	.	gene_id "MSTRG.21176"; transcript_id "MSTRG.21176.1";
15	StringTie	exon	64375686	64375775	1000	-	.	gene_id "MSTRG.21176"; transcript_id "MSTRG.21176.1"; exon_number "1";
15	StringTie	exon	64380795	64380985	1000	-	.	gene_id "MSTRG.21176"; transcript_id "MSTRG.21176.1"; exon_number "2";
15	StringTie	exon	64382170	64382285	1000	-	.	gene_id "MSTRG.21176"; transcript_id "MSTRG.21176.1"; exon_number "3";
15	StringTie	exon	64383733	64383855	1000	-	.	gene_id "MSTRG.21176"; transcript_id "MSTRG.21176.1"; exon_number "4";
15	StringTie	exon	64384660	64384744	1000	-	.	gene_id "MSTRG.21176"; transcript_id "MSTRG.21176.1"; exon_number "5";
15	StringTie	exon	64387781	64387826	1000	-	.	gene_id "MSTRG.21176"; transcript_id "MSTRG.21176.1"; exon_number "6";
15	StringTie	exon	64388974	64389178	1000	-	.	gene_id "MSTRG.21176"; transcript_id "MSTRG.21176.1"; exon_number "7";
15	StringTie	exon	64390725	64390839	1000	-	.	gene_id "MSTRG.21176"; transcript_id "MSTRG.21176.1"; exon_number "8";
15	StringTie	exon	64401144	64401307	1000	-	.	gene_id "MSTRG.21176"; transcript_id "MSTRG.21176.1"; exon_number "9";
15	StringTie	exon	64403572	64403661	1000	-	.	gene_id "MSTRG.21176"; transcript_id "MSTRG.21176.1"; exon_number "10";
15	StringTie	exon	64407923	64408060	1000	-	.	gene_id "MSTRG.21176"; transcript_id "MSTRG.21176.1"; exon_number "11";
15	StringTie	transcript	64383764	64408060	1000	-	.	gene_id "MSTRG.21176"; transcript_id "MSTRG.21176.2";
15	StringTie	exon	64383764	64383855	1000	-	.	gene_id "MSTRG.21176"; transcript_id "MSTRG.21176.2"; exon_number "1";
15	StringTie	exon	64384660	64384744	1000	-	.	gene_id "MSTRG.21176"; transcript_id "MSTRG.21176.2"; exon_number "2";
15	StringTie	exon	64387781	64387826	1000	-	.	gene_id "MSTRG.21176"; transcript_id "MSTRG.21176.2"; exon_number "3";
15	StringTie	exon	64388974	64389178	1000	-	.	gene_id "MSTRG.21176"; transcript_id "MSTRG.21176.2"; exon_number "4";
15	StringTie	exon	64390725	64390839	1000	-	.	gene_id "MSTRG.21176"; transcript_id "MSTRG.21176.2"; exon_number "5";
15	StringTie	exon	64394767	64394847	1000	-	.	gene_id "MSTRG.21176"; transcript_id "MSTRG.21176.2"; exon_number "6";
15	StringTie	exon	64401144	64401307	1000	-	.	gene_id "MSTRG.21176"; transcript_id "MSTRG.21176.2"; exon_number "7";
15	StringTie	exon	64403572	64403661	1000	-	.	gene_id "MSTRG.21176"; transcript_id "MSTRG.21176.2"; exon_number "8";
15	StringTie	exon	64407923	64408060	1000	-	.	gene_id "MSTRG.21176"; transcript_id "MSTRG.21176.2"; exon_number "9";
15	StringTie	transcript	64405787	64408060	1000	-	.	gene_id "MSTRG.21176"; transcript_id "MSTRG.21176.3";
15	StringTie	exon	64405787	64405994	1000	-	.	gene_id "MSTRG.21176"; transcript_id "MSTRG.21176.3"; exon_number "1";
15	StringTie	exon	64407923	64408060	1000	-	.	gene_id "MSTRG.21176"; transcript_id "MSTRG.21176.3"; exon_number "2";
15	StringTie	transcript	64433563	64436434	1000	-	.	gene_id "MSTRG.21177"; transcript_id "MSTRG.21177.1";
15	StringTie	exon	64433563	64434080	1000	-	.	gene_id "MSTRG.21177"; transcript_id "MSTRG.21177.1"; exon_number "1";
15	StringTie	exon	64436076	64436434	1000	-	.	gene_id "MSTRG.21177"; transcript_id "MSTRG.21177.1"; exon_number "2";
15	StringTie	transcript	64472411	64472966	1000	-	.	gene_id "MSTRG.21178"; transcript_id "MSTRG.21178.1";
15	StringTie	exon	64472411	64472966	1000	-	.	gene_id "MSTRG.21178"; transcript_id "MSTRG.21178.1"; exon_number "1";
15	StringTie	transcript	64473193	64484283	1000	-	.	gene_id "MSTRG.21179"; transcript_id "MSTRG.21179.1";
15	StringTie	exon	64473193	64473398	1000	-	.	gene_id "MSTRG.21179"; transcript_id "MSTRG.21179.1"; exon_number "1";
15	StringTie	exon	64479470	64479685	1000	-	.	gene_id "MSTRG.21179"; transcript_id "MSTRG.21179.1"; exon_number "2";
15	StringTie	exon	64483742	64483973	1000	-	.	gene_id "MSTRG.21179"; transcript_id "MSTRG.21179.1"; exon_number "3";
15	StringTie	exon	64484238	64484283	1000	-	.	gene_id "MSTRG.21179"; transcript_id "MSTRG.21179.1"; exon_number "4";
15	StringTie	transcript	64479587	64485033	1000	-	.	gene_id "MSTRG.21179"; transcript_id "MSTRG.21179.2";
15	StringTie	exon	64479587	64479685	1000	-	.	gene_id "MSTRG.21179"; transcript_id "MSTRG.21179.2"; exon_number "1";
15	StringTie	exon	64483742	64483973	1000	-	.	gene_id "MSTRG.21179"; transcript_id "MSTRG.21179.2"; exon_number "2";
15	StringTie	exon	64484760	64485033	1000	-	.	gene_id "MSTRG.21179"; transcript_id "MSTRG.21179.2"; exon_number "3";
15	StringTie	transcript	64479652	64536449	1000	-	.	gene_id "MSTRG.21179"; transcript_id "MSTRG.21179.3";
15	StringTie	exon	64479652	64479685	1000	-	.	gene_id "MSTRG.21179"; transcript_id "MSTRG.21179.3"; exon_number "1";
15	StringTie	exon	64536332	64536449	1000	-	.	gene_id "MSTRG.21179"; transcript_id "MSTRG.21179.3"; exon_number "2";
15	StringTie	transcript	64483184	64503101	1000	-	.	gene_id "MSTRG.21179"; transcript_id "MSTRG.21179.4";
15	StringTie	exon	64483184	64483277	1000	-	.	gene_id "MSTRG.21179"; transcript_id "MSTRG.21179.4"; exon_number "1";
15	StringTie	exon	64483742	64483973	1000	-	.	gene_id "MSTRG.21179"; transcript_id "MSTRG.21179.4"; exon_number "2";
15	StringTie	exon	64494895	64494958	1000	-	.	gene_id "MSTRG.21179"; transcript_id "MSTRG.21179.4"; exon_number "3";
15	StringTie	exon	64502758	64503101	1000	-	.	gene_id "MSTRG.21179"; transcript_id "MSTRG.21179.4"; exon_number "4";
15	StringTie	transcript	64488328	64503101	1000	-	.	gene_id "MSTRG.21179"; transcript_id "MSTRG.21179.5";
15	StringTie	exon	64488328	64488382	1000	-	.	gene_id "MSTRG.21179"; transcript_id "MSTRG.21179.5"; exon_number "1";
15	StringTie	exon	64494895	64494958	1000	-	.	gene_id "MSTRG.21179"; transcript_id "MSTRG.21179.5"; exon_number "2";
15	StringTie	exon	64502758	64503101	1000	-	.	gene_id "MSTRG.21179"; transcript_id "MSTRG.21179.5"; exon_number "3";
15	StringTie	transcript	64494524	64536449	1000	-	.	gene_id "MSTRG.21179"; transcript_id "MSTRG.21179.6";
15	StringTie	exon	64494524	64494958	1000	-	.	gene_id "MSTRG.21179"; transcript_id "MSTRG.21179.6"; exon_number "1";
15	StringTie	exon	64536332	64536449	1000	-	.	gene_id "MSTRG.21179"; transcript_id "MSTRG.21179.6"; exon_number "2";
15	StringTie	transcript	64494900	64590867	1000	-	.	gene_id "MSTRG.21179"; transcript_id "MSTRG.21179.8";
15	StringTie	exon	64494900	64494958	1000	-	.	gene_id "MSTRG.21179"; transcript_id "MSTRG.21179.8"; exon_number "1";
15	StringTie	exon	64590645	64590867	1000	-	.	gene_id "MSTRG.21179"; transcript_id "MSTRG.21179.8"; exon_number "2";
15	StringTie	transcript	64553097	64590867	1000	-	.	gene_id "MSTRG.21179"; transcript_id "MSTRG.21179.9";
15	StringTie	exon	64553097	64553228	1000	-	.	gene_id "MSTRG.21179"; transcript_id "MSTRG.21179.9"; exon_number "1";
15	StringTie	exon	64590645	64590867	1000	-	.	gene_id "MSTRG.21179"; transcript_id "MSTRG.21179.9"; exon_number "2";
15	StringTie	transcript	64657193	64657708	1000	-	.	gene_id "MSTRG.21181"; transcript_id "MSTRG.21181.1";
15	StringTie	exon	64657193	64657708	1000	-	.	gene_id "MSTRG.21181"; transcript_id "MSTRG.21181.1"; exon_number "1";
15	StringTie	transcript	64659478	64661285	1000	-	.	gene_id "MSTRG.21182"; transcript_id "MSTRG.21182.1";
15	StringTie	exon	64659478	64660296	1000	-	.	gene_id "MSTRG.21182"; transcript_id "MSTRG.21182.1"; exon_number "1";
15	StringTie	exon	64661237	64661285	1000	-	.	gene_id "MSTRG.21182"; transcript_id "MSTRG.21182.1"; exon_number "2";
15	StringTie	transcript	64660950	64685109	1000	+	.	gene_id "MSTRG.21183"; transcript_id "MSTRG.21183.1";
15	StringTie	exon	64660950	64661178	1000	+	.	gene_id "MSTRG.21183"; transcript_id "MSTRG.21183.1"; exon_number "1";
15	StringTie	exon	64661750	64661959	1000	+	.	gene_id "MSTRG.21183"; transcript_id "MSTRG.21183.1"; exon_number "2";
15	StringTie	exon	64674708	64674770	1000	+	.	gene_id "MSTRG.21183"; transcript_id "MSTRG.21183.1"; exon_number "3";
15	StringTie	exon	64674875	64674961	1000	+	.	gene_id "MSTRG.21183"; transcript_id "MSTRG.21183.1"; exon_number "4";
15	StringTie	exon	64677311	64677708	1000	+	.	gene_id "MSTRG.21183"; transcript_id "MSTRG.21183.1"; exon_number "5";
15	StringTie	exon	64681812	64681949	1000	+	.	gene_id "MSTRG.21183"; transcript_id "MSTRG.21183.1"; exon_number "6";
15	StringTie	exon	64683183	64683399	1000	+	.	gene_id "MSTRG.21183"; transcript_id "MSTRG.21183.1"; exon_number "7";
15	StringTie	exon	64684723	64684878	1000	+	.	gene_id "MSTRG.21183"; transcript_id "MSTRG.21183.1"; exon_number "8";
15	StringTie	exon	64685001	64685109	1000	+	.	gene_id "MSTRG.21183"; transcript_id "MSTRG.21183.1"; exon_number "9";
15	StringTie	transcript	64660955	64687629	1000	+	.	gene_id "MSTRG.21183"; transcript_id "MSTRG.21183.2";
15	StringTie	exon	64660955	64661178	1000	+	.	gene_id "MSTRG.21183"; transcript_id "MSTRG.21183.2"; exon_number "1";
15	StringTie	exon	64661750	64661959	1000	+	.	gene_id "MSTRG.21183"; transcript_id "MSTRG.21183.2"; exon_number "2";
15	StringTie	exon	64674708	64674770	1000	+	.	gene_id "MSTRG.21183"; transcript_id "MSTRG.21183.2"; exon_number "3";
15	StringTie	exon	64674875	64674961	1000	+	.	gene_id "MSTRG.21183"; transcript_id "MSTRG.21183.2"; exon_number "4";
15	StringTie	exon	64677311	64677549	1000	+	.	gene_id "MSTRG.21183"; transcript_id "MSTRG.21183.2"; exon_number "5";
15	StringTie	exon	64677626	64677708	1000	+	.	gene_id "MSTRG.21183"; transcript_id "MSTRG.21183.2"; exon_number "6";
15	StringTie	exon	64681812	64681949	1000	+	.	gene_id "MSTRG.21183"; transcript_id "MSTRG.21183.2"; exon_number "7";
15	StringTie	exon	64683183	64683235	1000	+	.	gene_id "MSTRG.21183"; transcript_id "MSTRG.21183.2"; exon_number "8";
15	StringTie	exon	64683313	64683399	1000	+	.	gene_id "MSTRG.21183"; transcript_id "MSTRG.21183.2"; exon_number "9";
15	StringTie	exon	64684723	64685109	1000	+	.	gene_id "MSTRG.21183"; transcript_id "MSTRG.21183.2"; exon_number "10";
15	StringTie	exon	64686987	64687048	1000	+	.	gene_id "MSTRG.21183"; transcript_id "MSTRG.21183.2"; exon_number "11";
15	StringTie	exon	64687520	64687629	1000	+	.	gene_id "MSTRG.21183"; transcript_id "MSTRG.21183.2"; exon_number "12";
15	StringTie	transcript	64660964	64677623	1000	+	.	gene_id "MSTRG.21183"; transcript_id "MSTRG.21183.3";
15	StringTie	exon	64660964	64661178	1000	+	.	gene_id "MSTRG.21183"; transcript_id "MSTRG.21183.3"; exon_number "1";
15	StringTie	exon	64661750	64661959	1000	+	.	gene_id "MSTRG.21183"; transcript_id "MSTRG.21183.3"; exon_number "2";
15	StringTie	exon	64674708	64674770	1000	+	.	gene_id "MSTRG.21183"; transcript_id "MSTRG.21183.3"; exon_number "3";
15	StringTie	exon	64674844	64674961	1000	+	.	gene_id "MSTRG.21183"; transcript_id "MSTRG.21183.3"; exon_number "4";
15	StringTie	exon	64677311	64677623	1000	+	.	gene_id "MSTRG.21183"; transcript_id "MSTRG.21183.3"; exon_number "5";
15	StringTie	transcript	64660966	64681904	1000	+	.	gene_id "MSTRG.21183"; transcript_id "MSTRG.21183.4";
15	StringTie	exon	64660966	64661282	1000	+	.	gene_id "MSTRG.21183"; transcript_id "MSTRG.21183.4"; exon_number "1";
15	StringTie	exon	64661614	64661959	1000	+	.	gene_id "MSTRG.21183"; transcript_id "MSTRG.21183.4"; exon_number "2";
15	StringTie	exon	64674708	64674770	1000	+	.	gene_id "MSTRG.21183"; transcript_id "MSTRG.21183.4"; exon_number "3";
15	StringTie	exon	64674875	64674961	1000	+	.	gene_id "MSTRG.21183"; transcript_id "MSTRG.21183.4"; exon_number "4";
15	StringTie	exon	64677311	64677549	1000	+	.	gene_id "MSTRG.21183"; transcript_id "MSTRG.21183.4"; exon_number "5";
15	StringTie	exon	64677626	64677708	1000	+	.	gene_id "MSTRG.21183"; transcript_id "MSTRG.21183.4"; exon_number "6";
15	StringTie	exon	64681812	64681904	1000	+	.	gene_id "MSTRG.21183"; transcript_id "MSTRG.21183.4"; exon_number "7";
15	StringTie	transcript	64660973	64677549	1000	+	.	gene_id "MSTRG.21183"; transcript_id "MSTRG.21183.5";
15	StringTie	exon	64660973	64661178	1000	+	.	gene_id "MSTRG.21183"; transcript_id "MSTRG.21183.5"; exon_number "1";
15	StringTie	exon	64661750	64661959	1000	+	.	gene_id "MSTRG.21183"; transcript_id "MSTRG.21183.5"; exon_number "2";
15	StringTie	exon	64674875	64674961	1000	+	.	gene_id "MSTRG.21183"; transcript_id "MSTRG.21183.5"; exon_number "3";
15	StringTie	exon	64677311	64677549	1000	+	.	gene_id "MSTRG.21183"; transcript_id "MSTRG.21183.5"; exon_number "4";
15	StringTie	transcript	64661582	64677549	1000	+	.	gene_id "MSTRG.21183"; transcript_id "MSTRG.21183.6";
15	StringTie	exon	64661582	64661959	1000	+	.	gene_id "MSTRG.21183"; transcript_id "MSTRG.21183.6"; exon_number "1";
15	StringTie	exon	64674005	64674056	1000	+	.	gene_id "MSTRG.21183"; transcript_id "MSTRG.21183.6"; exon_number "2";
15	StringTie	exon	64674708	64674770	1000	+	.	gene_id "MSTRG.21183"; transcript_id "MSTRG.21183.6"; exon_number "3";
15	StringTie	exon	64674875	64674961	1000	+	.	gene_id "MSTRG.21183"; transcript_id "MSTRG.21183.6"; exon_number "4";
15	StringTie	exon	64677311	64677549	1000	+	.	gene_id "MSTRG.21183"; transcript_id "MSTRG.21183.6"; exon_number "5";
15	StringTie	transcript	64661619	64677549	1000	+	.	gene_id "MSTRG.21183"; transcript_id "MSTRG.21183.7";
15	StringTie	exon	64661619	64661959	1000	+	.	gene_id "MSTRG.21183"; transcript_id "MSTRG.21183.7"; exon_number "1";
15	StringTie	exon	64674708	64674770	1000	+	.	gene_id "MSTRG.21183"; transcript_id "MSTRG.21183.7"; exon_number "2";
15	StringTie	exon	64674875	64674972	1000	+	.	gene_id "MSTRG.21183"; transcript_id "MSTRG.21183.7"; exon_number "3";
15	StringTie	exon	64677311	64677549	1000	+	.	gene_id "MSTRG.21183"; transcript_id "MSTRG.21183.7"; exon_number "4";
15	StringTie	transcript	64687828	64693837	1000	+	.	gene_id "MSTRG.21184"; transcript_id "MSTRG.21184.1";
15	StringTie	exon	64687828	64687982	1000	+	.	gene_id "MSTRG.21184"; transcript_id "MSTRG.21184.1"; exon_number "1";
15	StringTie	exon	64689042	64689192	1000	+	.	gene_id "MSTRG.21184"; transcript_id "MSTRG.21184.1"; exon_number "2";
15	StringTie	exon	64693060	64693254	1000	+	.	gene_id "MSTRG.21184"; transcript_id "MSTRG.21184.1"; exon_number "3";
15	StringTie	exon	64693738	64693837	1000	+	.	gene_id "MSTRG.21184"; transcript_id "MSTRG.21184.1"; exon_number "4";
15	StringTie	transcript	64690820	64701843	1000	-	.	gene_id "MSTRG.21185"; transcript_id "MSTRG.21185.1";
15	StringTie	exon	64690820	64690862	1000	-	.	gene_id "MSTRG.21185"; transcript_id "MSTRG.21185.1"; exon_number "1";
15	StringTie	exon	64701747	64701843	1000	-	.	gene_id "MSTRG.21185"; transcript_id "MSTRG.21185.1"; exon_number "2";
15	StringTie	transcript	64696133	64696892	1000	+	.	gene_id "MSTRG.21186"; transcript_id "MSTRG.21186.1";
15	StringTie	exon	64696133	64696892	1000	+	.	gene_id "MSTRG.21186"; transcript_id "MSTRG.21186.1"; exon_number "1";
15	StringTie	transcript	64699974	64700772	1000	+	.	gene_id "MSTRG.21187"; transcript_id "MSTRG.21187.1";
15	StringTie	exon	64699974	64700772	1000	+	.	gene_id "MSTRG.21187"; transcript_id "MSTRG.21187.1"; exon_number "1";
15	StringTie	transcript	64701893	64713366	1000	+	.	gene_id "MSTRG.21189"; transcript_id "MSTRG.21189.1";
15	StringTie	exon	64701893	64702079	1000	+	.	gene_id "MSTRG.21189"; transcript_id "MSTRG.21189.1"; exon_number "1";
15	StringTie	exon	64704855	64704977	1000	+	.	gene_id "MSTRG.21189"; transcript_id "MSTRG.21189.1"; exon_number "2";
15	StringTie	exon	64705319	64705410	1000	+	.	gene_id "MSTRG.21189"; transcript_id "MSTRG.21189.1"; exon_number "3";
15	StringTie	exon	64708492	64708663	1000	+	.	gene_id "MSTRG.21189"; transcript_id "MSTRG.21189.1"; exon_number "4";
15	StringTie	exon	64710008	64710130	1000	+	.	gene_id "MSTRG.21189"; transcript_id "MSTRG.21189.1"; exon_number "5";
15	StringTie	exon	64711801	64711862	1000	+	.	gene_id "MSTRG.21189"; transcript_id "MSTRG.21189.1"; exon_number "6";
15	StringTie	exon	64713289	64713366	1000	+	.	gene_id "MSTRG.21189"; transcript_id "MSTRG.21189.1"; exon_number "7";
15	StringTie	transcript	64701893	64708725	1000	+	.	gene_id "MSTRG.21189"; transcript_id "MSTRG.21189.2";
15	StringTie	exon	64701893	64702079	1000	+	.	gene_id "MSTRG.21189"; transcript_id "MSTRG.21189.2"; exon_number "1";
15	StringTie	exon	64704367	64704495	1000	+	.	gene_id "MSTRG.21189"; transcript_id "MSTRG.21189.2"; exon_number "2";
15	StringTie	exon	64704855	64704977	1000	+	.	gene_id "MSTRG.21189"; transcript_id "MSTRG.21189.2"; exon_number "3";
15	StringTie	exon	64705319	64705410	1000	+	.	gene_id "MSTRG.21189"; transcript_id "MSTRG.21189.2"; exon_number "4";
15	StringTie	exon	64708492	64708725	1000	+	.	gene_id "MSTRG.21189"; transcript_id "MSTRG.21189.2"; exon_number "5";
15	StringTie	transcript	64701893	64710130	1000	+	.	gene_id "MSTRG.21189"; transcript_id "MSTRG.21189.3";
15	StringTie	exon	64701893	64702079	1000	+	.	gene_id "MSTRG.21189"; transcript_id "MSTRG.21189.3"; exon_number "1";
15	StringTie	exon	64704373	64704495	1000	+	.	gene_id "MSTRG.21189"; transcript_id "MSTRG.21189.3"; exon_number "2";
15	StringTie	exon	64704855	64704977	1000	+	.	gene_id "MSTRG.21189"; transcript_id "MSTRG.21189.3"; exon_number "3";
15	StringTie	exon	64705319	64705410	1000	+	.	gene_id "MSTRG.21189"; transcript_id "MSTRG.21189.3"; exon_number "4";
15	StringTie	exon	64708492	64708663	1000	+	.	gene_id "MSTRG.21189"; transcript_id "MSTRG.21189.3"; exon_number "5";
15	StringTie	exon	64710008	64710130	1000	+	.	gene_id "MSTRG.21189"; transcript_id "MSTRG.21189.3"; exon_number "6";
15	StringTie	transcript	64701893	64710130	1000	+	.	gene_id "MSTRG.21189"; transcript_id "MSTRG.21189.4";
15	StringTie	exon	64701893	64702079	1000	+	.	gene_id "MSTRG.21189"; transcript_id "MSTRG.21189.4"; exon_number "1";
15	StringTie	exon	64704855	64704977	1000	+	.	gene_id "MSTRG.21189"; transcript_id "MSTRG.21189.4"; exon_number "2";
15	StringTie	exon	64705319	64705410	1000	+	.	gene_id "MSTRG.21189"; transcript_id "MSTRG.21189.4"; exon_number "3";
15	StringTie	exon	64710008	64710130	1000	+	.	gene_id "MSTRG.21189"; transcript_id "MSTRG.21189.4"; exon_number "4";
15	StringTie	transcript	64701894	64708140	1000	+	.	gene_id "MSTRG.21189"; transcript_id "MSTRG.21189.5";
15	StringTie	exon	64701894	64702079	1000	+	.	gene_id "MSTRG.21189"; transcript_id "MSTRG.21189.5"; exon_number "1";
15	StringTie	exon	64704855	64704977	1000	+	.	gene_id "MSTRG.21189"; transcript_id "MSTRG.21189.5"; exon_number "2";
15	StringTie	exon	64705319	64705410	1000	+	.	gene_id "MSTRG.21189"; transcript_id "MSTRG.21189.5"; exon_number "3";
15	StringTie	exon	64708003	64708140	1000	+	.	gene_id "MSTRG.21189"; transcript_id "MSTRG.21189.5"; exon_number "4";
15	StringTie	transcript	64733571	64740256	1000	+	.	gene_id "MSTRG.21194"; transcript_id "MSTRG.21194.1";
15	StringTie	exon	64733571	64733708	1000	+	.	gene_id "MSTRG.21194"; transcript_id "MSTRG.21194.1"; exon_number "1";
15	StringTie	exon	64734225	64734344	1000	+	.	gene_id "MSTRG.21194"; transcript_id "MSTRG.21194.1"; exon_number "2";
15	StringTie	exon	64734655	64734753	1000	+	.	gene_id "MSTRG.21194"; transcript_id "MSTRG.21194.1"; exon_number "3";
15	StringTie	exon	64735109	64735182	1000	+	.	gene_id "MSTRG.21194"; transcript_id "MSTRG.21194.1"; exon_number "4";
15	StringTie	exon	64736130	64736213	1000	+	.	gene_id "MSTRG.21194"; transcript_id "MSTRG.21194.1"; exon_number "5";
15	StringTie	exon	64740050	64740256	1000	+	.	gene_id "MSTRG.21194"; transcript_id "MSTRG.21194.1"; exon_number "6";
15	StringTie	transcript	64788645	64798616	1000	-	.	gene_id "MSTRG.21196"; transcript_id "MSTRG.21196.1";
15	StringTie	exon	64788645	64788855	1000	-	.	gene_id "MSTRG.21196"; transcript_id "MSTRG.21196.1"; exon_number "1";
15	StringTie	exon	64796076	64796222	1000	-	.	gene_id "MSTRG.21196"; transcript_id "MSTRG.21196.1"; exon_number "2";
15	StringTie	exon	64798551	64798616	1000	-	.	gene_id "MSTRG.21196"; transcript_id "MSTRG.21196.1"; exon_number "3";
15	StringTie	transcript	64827603	64828178	1000	-	.	gene_id "MSTRG.21197"; transcript_id "MSTRG.21197.1";
15	StringTie	exon	64827603	64828178	1000	-	.	gene_id "MSTRG.21197"; transcript_id "MSTRG.21197.1"; exon_number "1";
15	StringTie	transcript	64841844	64842482	1000	-	.	gene_id "MSTRG.21198"; transcript_id "MSTRG.21198.1";
15	StringTie	exon	64841844	64842482	1000	-	.	gene_id "MSTRG.21198"; transcript_id "MSTRG.21198.1"; exon_number "1";
15	StringTie	transcript	64857686	64929688	1000	-	.	gene_id "MSTRG.21199"; transcript_id "MSTRG.21199.1";
15	StringTie	exon	64857686	64858082	1000	-	.	gene_id "MSTRG.21199"; transcript_id "MSTRG.21199.1"; exon_number "1";
15	StringTie	exon	64929522	64929688	1000	-	.	gene_id "MSTRG.21199"; transcript_id "MSTRG.21199.1"; exon_number "2";
15	StringTie	transcript	64866902	64929688	1000	-	.	gene_id "MSTRG.21199"; transcript_id "MSTRG.21199.2";
15	StringTie	exon	64866902	64867076	1000	-	.	gene_id "MSTRG.21199"; transcript_id "MSTRG.21199.2"; exon_number "1";
15	StringTie	exon	64929522	64929688	1000	-	.	gene_id "MSTRG.21199"; transcript_id "MSTRG.21199.2"; exon_number "2";
15	StringTie	transcript	64930052	64930616	1000	-	.	gene_id "MSTRG.21200"; transcript_id "MSTRG.21200.1";
15	StringTie	exon	64930052	64930616	1000	-	.	gene_id "MSTRG.21200"; transcript_id "MSTRG.21200.1"; exon_number "1";
15	StringTie	transcript	64931574	64932722	1000	-	.	gene_id "MSTRG.21201"; transcript_id "MSTRG.21201.1";
15	StringTie	exon	64931574	64932722	1000	-	.	gene_id "MSTRG.21201"; transcript_id "MSTRG.21201.1"; exon_number "1";
15	StringTie	transcript	64962936	64975136	1000	-	.	gene_id "MSTRG.21203"; transcript_id "MSTRG.21203.1";
15	StringTie	exon	64962936	64963329	1000	-	.	gene_id "MSTRG.21203"; transcript_id "MSTRG.21203.1"; exon_number "1";
15	StringTie	exon	64974993	64975136	1000	-	.	gene_id "MSTRG.21203"; transcript_id "MSTRG.21203.1"; exon_number "2";
15	StringTie	transcript	64975203	65011046	1000	+	.	gene_id "MSTRG.21204"; transcript_id "MSTRG.21204.1";
15	StringTie	exon	64975203	64975400	1000	+	.	gene_id "MSTRG.21204"; transcript_id "MSTRG.21204.1"; exon_number "1";
15	StringTie	exon	64988447	64988618	1000	+	.	gene_id "MSTRG.21204"; transcript_id "MSTRG.21204.1"; exon_number "2";
15	StringTie	exon	64990055	64990165	1000	+	.	gene_id "MSTRG.21204"; transcript_id "MSTRG.21204.1"; exon_number "3";
15	StringTie	exon	64991200	64991330	1000	+	.	gene_id "MSTRG.21204"; transcript_id "MSTRG.21204.1"; exon_number "4";
15	StringTie	exon	64991880	64991984	1000	+	.	gene_id "MSTRG.21204"; transcript_id "MSTRG.21204.1"; exon_number "5";
15	StringTie	exon	64992574	64992699	1000	+	.	gene_id "MSTRG.21204"; transcript_id "MSTRG.21204.1"; exon_number "6";
15	StringTie	exon	64996857	64997048	1000	+	.	gene_id "MSTRG.21204"; transcript_id "MSTRG.21204.1"; exon_number "7";
15	StringTie	exon	64997509	64997661	1000	+	.	gene_id "MSTRG.21204"; transcript_id "MSTRG.21204.1"; exon_number "8";
15	StringTie	exon	65001170	65001308	1000	+	.	gene_id "MSTRG.21204"; transcript_id "MSTRG.21204.1"; exon_number "9";
15	StringTie	exon	65003865	65003995	1000	+	.	gene_id "MSTRG.21204"; transcript_id "MSTRG.21204.1"; exon_number "10";
15	StringTie	exon	65007989	65008096	1000	+	.	gene_id "MSTRG.21204"; transcript_id "MSTRG.21204.1"; exon_number "11";
15	StringTie	exon	65009836	65009919	1000	+	.	gene_id "MSTRG.21204"; transcript_id "MSTRG.21204.1"; exon_number "12";
15	StringTie	exon	65010525	65011046	1000	+	.	gene_id "MSTRG.21204"; transcript_id "MSTRG.21204.1"; exon_number "13";
15	StringTie	transcript	64998513	65011046	1000	+	.	gene_id "MSTRG.21204"; transcript_id "MSTRG.21204.2";
15	StringTie	exon	64998513	64998836	1000	+	.	gene_id "MSTRG.21204"; transcript_id "MSTRG.21204.2"; exon_number "1";
15	StringTie	exon	65001170	65001308	1000	+	.	gene_id "MSTRG.21204"; transcript_id "MSTRG.21204.2"; exon_number "2";
15	StringTie	exon	65003865	65003995	1000	+	.	gene_id "MSTRG.21204"; transcript_id "MSTRG.21204.2"; exon_number "3";
15	StringTie	exon	65007989	65008096	1000	+	.	gene_id "MSTRG.21204"; transcript_id "MSTRG.21204.2"; exon_number "4";
15	StringTie	exon	65009836	65009919	1000	+	.	gene_id "MSTRG.21204"; transcript_id "MSTRG.21204.2"; exon_number "5";
15	StringTie	exon	65010525	65011046	1000	+	.	gene_id "MSTRG.21204"; transcript_id "MSTRG.21204.2"; exon_number "6";
15	StringTie	transcript	64998517	65009919	1000	+	.	gene_id "MSTRG.21204"; transcript_id "MSTRG.21204.3";
15	StringTie	exon	64998517	64998587	1000	+	.	gene_id "MSTRG.21204"; transcript_id "MSTRG.21204.3"; exon_number "1";
15	StringTie	exon	64998732	64998836	1000	+	.	gene_id "MSTRG.21204"; transcript_id "MSTRG.21204.3"; exon_number "2";
15	StringTie	exon	65001170	65001308	1000	+	.	gene_id "MSTRG.21204"; transcript_id "MSTRG.21204.3"; exon_number "3";
15	StringTie	exon	65003865	65003995	1000	+	.	gene_id "MSTRG.21204"; transcript_id "MSTRG.21204.3"; exon_number "4";
15	StringTie	exon	65007989	65008096	1000	+	.	gene_id "MSTRG.21204"; transcript_id "MSTRG.21204.3"; exon_number "5";
15	StringTie	exon	65009836	65009919	1000	+	.	gene_id "MSTRG.21204"; transcript_id "MSTRG.21204.3"; exon_number "6";
15	StringTie	transcript	64998518	65009919	1000	+	.	gene_id "MSTRG.21204"; transcript_id "MSTRG.21204.4";
15	StringTie	exon	64998518	64998587	1000	+	.	gene_id "MSTRG.21204"; transcript_id "MSTRG.21204.4"; exon_number "1";
15	StringTie	exon	65001170	65001308	1000	+	.	gene_id "MSTRG.21204"; transcript_id "MSTRG.21204.4"; exon_number "2";
15	StringTie	exon	65003865	65003995	1000	+	.	gene_id "MSTRG.21204"; transcript_id "MSTRG.21204.4"; exon_number "3";
15	StringTie	exon	65007989	65008096	1000	+	.	gene_id "MSTRG.21204"; transcript_id "MSTRG.21204.4"; exon_number "4";
15	StringTie	exon	65009836	65009919	1000	+	.	gene_id "MSTRG.21204"; transcript_id "MSTRG.21204.4"; exon_number "5";
15	StringTie	transcript	65020606	65052712	1000	-	.	gene_id "MSTRG.21206"; transcript_id "MSTRG.21206.1";
15	StringTie	exon	65020606	65020919	1000	-	.	gene_id "MSTRG.21206"; transcript_id "MSTRG.21206.1"; exon_number "1";
15	StringTie	exon	65021568	65021763	1000	-	.	gene_id "MSTRG.21206"; transcript_id "MSTRG.21206.1"; exon_number "2";
15	StringTie	exon	65022693	65022761	1000	-	.	gene_id "MSTRG.21206"; transcript_id "MSTRG.21206.1"; exon_number "3";
15	StringTie	exon	65029211	65029261	1000	-	.	gene_id "MSTRG.21206"; transcript_id "MSTRG.21206.1"; exon_number "4";
15	StringTie	exon	65033664	65033897	1000	-	.	gene_id "MSTRG.21206"; transcript_id "MSTRG.21206.1"; exon_number "5";
15	StringTie	exon	65045429	65045553	1000	-	.	gene_id "MSTRG.21206"; transcript_id "MSTRG.21206.1"; exon_number "6";
15	StringTie	exon	65050237	65050397	1000	-	.	gene_id "MSTRG.21206"; transcript_id "MSTRG.21206.1"; exon_number "7";
15	StringTie	exon	65052586	65052712	1000	-	.	gene_id "MSTRG.21206"; transcript_id "MSTRG.21206.1"; exon_number "8";
15	StringTie	transcript	65020757	65052712	1000	-	.	gene_id "MSTRG.21206"; transcript_id "MSTRG.21206.2";
15	StringTie	exon	65020757	65020919	1000	-	.	gene_id "MSTRG.21206"; transcript_id "MSTRG.21206.2"; exon_number "1";
15	StringTie	exon	65021568	65021763	1000	-	.	gene_id "MSTRG.21206"; transcript_id "MSTRG.21206.2"; exon_number "2";
15	StringTie	exon	65022693	65022761	1000	-	.	gene_id "MSTRG.21206"; transcript_id "MSTRG.21206.2"; exon_number "3";
15	StringTie	exon	65029211	65029261	1000	-	.	gene_id "MSTRG.21206"; transcript_id "MSTRG.21206.2"; exon_number "4";
15	StringTie	exon	65033664	65033897	1000	-	.	gene_id "MSTRG.21206"; transcript_id "MSTRG.21206.2"; exon_number "5";
15	StringTie	exon	65045429	65045553	1000	-	.	gene_id "MSTRG.21206"; transcript_id "MSTRG.21206.2"; exon_number "6";
15	StringTie	exon	65052586	65052712	1000	-	.	gene_id "MSTRG.21206"; transcript_id "MSTRG.21206.2"; exon_number "7";
15	StringTie	transcript	65051162	65052712	1000	-	.	gene_id "MSTRG.21206"; transcript_id "MSTRG.21206.3";
15	StringTie	exon	65051162	65051193	1000	-	.	gene_id "MSTRG.21206"; transcript_id "MSTRG.21206.3"; exon_number "1";
15	StringTie	exon	65052586	65052712	1000	-	.	gene_id "MSTRG.21206"; transcript_id "MSTRG.21206.3"; exon_number "2";
15	StringTie	transcript	65126262	65126797	1000	+	.	gene_id "MSTRG.21207"; transcript_id "MSTRG.21207.1";
15	StringTie	exon	65126262	65126797	1000	+	.	gene_id "MSTRG.21207"; transcript_id "MSTRG.21207.1"; exon_number "1";
15	StringTie	transcript	65127428	65127723	1000	+	.	gene_id "MSTRG.21208"; transcript_id "MSTRG.21208.1";
15	StringTie	exon	65127428	65127723	1000	+	.	gene_id "MSTRG.21208"; transcript_id "MSTRG.21208.1"; exon_number "1";
15	StringTie	transcript	65185392	65191718	1000	-	.	gene_id "MSTRG.21211"; transcript_id "MSTRG.21211.1";
15	StringTie	exon	65185392	65185562	1000	-	.	gene_id "MSTRG.21211"; transcript_id "MSTRG.21211.1"; exon_number "1";
15	StringTie	exon	65191624	65191718	1000	-	.	gene_id "MSTRG.21211"; transcript_id "MSTRG.21211.1"; exon_number "2";
15	StringTie	transcript	65186624	65191718	1000	-	.	gene_id "MSTRG.21211"; transcript_id "MSTRG.21211.2";
15	StringTie	exon	65186624	65187005	1000	-	.	gene_id "MSTRG.21211"; transcript_id "MSTRG.21211.2"; exon_number "1";
15	StringTie	exon	65191624	65191718	1000	-	.	gene_id "MSTRG.21211"; transcript_id "MSTRG.21211.2"; exon_number "2";
15	StringTie	transcript	65188800	65191718	1000	-	.	gene_id "MSTRG.21211"; transcript_id "MSTRG.21211.3";
15	StringTie	exon	65188800	65189313	1000	-	.	gene_id "MSTRG.21211"; transcript_id "MSTRG.21211.3"; exon_number "1";
15	StringTie	exon	65191624	65191718	1000	-	.	gene_id "MSTRG.21211"; transcript_id "MSTRG.21211.3"; exon_number "2";
15	StringTie	transcript	65186267	65226450	1000	+	.	gene_id "MSTRG.21212"; transcript_id "MSTRG.21212.1";
15	StringTie	exon	65186267	65186518	1000	+	.	gene_id "MSTRG.21212"; transcript_id "MSTRG.21212.1"; exon_number "1";
15	StringTie	exon	65208496	65208595	1000	+	.	gene_id "MSTRG.21212"; transcript_id "MSTRG.21212.1"; exon_number "2";
15	StringTie	exon	65212403	65212648	1000	+	.	gene_id "MSTRG.21212"; transcript_id "MSTRG.21212.1"; exon_number "3";
15	StringTie	exon	65215088	65215150	1000	+	.	gene_id "MSTRG.21212"; transcript_id "MSTRG.21212.1"; exon_number "4";
15	StringTie	exon	65218434	65218502	1000	+	.	gene_id "MSTRG.21212"; transcript_id "MSTRG.21212.1"; exon_number "5";
15	StringTie	exon	65218622	65218690	1000	+	.	gene_id "MSTRG.21212"; transcript_id "MSTRG.21212.1"; exon_number "6";
15	StringTie	exon	65224057	65224119	1000	+	.	gene_id "MSTRG.21212"; transcript_id "MSTRG.21212.1"; exon_number "7";
15	StringTie	exon	65225813	65226008	1000	+	.	gene_id "MSTRG.21212"; transcript_id "MSTRG.21212.1"; exon_number "8";
15	StringTie	exon	65226112	65226450	1000	+	.	gene_id "MSTRG.21212"; transcript_id "MSTRG.21212.1"; exon_number "9";
15	StringTie	transcript	65186268	65274038	1000	+	.	gene_id "MSTRG.21212"; transcript_id "MSTRG.21212.2";
15	StringTie	exon	65186268	65186518	1000	+	.	gene_id "MSTRG.21212"; transcript_id "MSTRG.21212.2"; exon_number "1";
15	StringTie	exon	65208496	65208595	1000	+	.	gene_id "MSTRG.21212"; transcript_id "MSTRG.21212.2"; exon_number "2";
15	StringTie	exon	65212403	65212648	1000	+	.	gene_id "MSTRG.21212"; transcript_id "MSTRG.21212.2"; exon_number "3";
15	StringTie	exon	65215088	65215150	1000	+	.	gene_id "MSTRG.21212"; transcript_id "MSTRG.21212.2"; exon_number "4";
15	StringTie	exon	65218434	65218502	1000	+	.	gene_id "MSTRG.21212"; transcript_id "MSTRG.21212.2"; exon_number "5";
15	StringTie	exon	65218622	65218690	1000	+	.	gene_id "MSTRG.21212"; transcript_id "MSTRG.21212.2"; exon_number "6";
15	StringTie	exon	65224060	65224119	1000	+	.	gene_id "MSTRG.21212"; transcript_id "MSTRG.21212.2"; exon_number "7";
15	StringTie	exon	65273881	65274038	1000	+	.	gene_id "MSTRG.21212"; transcript_id "MSTRG.21212.2"; exon_number "8";
15	StringTie	transcript	65186268	65274038	1000	+	.	gene_id "MSTRG.21212"; transcript_id "MSTRG.21212.3";
15	StringTie	exon	65186268	65186518	1000	+	.	gene_id "MSTRG.21212"; transcript_id "MSTRG.21212.3"; exon_number "1";
15	StringTie	exon	65208496	65208595	1000	+	.	gene_id "MSTRG.21212"; transcript_id "MSTRG.21212.3"; exon_number "2";
15	StringTie	exon	65212403	65212648	1000	+	.	gene_id "MSTRG.21212"; transcript_id "MSTRG.21212.3"; exon_number "3";
15	StringTie	exon	65215088	65215150	1000	+	.	gene_id "MSTRG.21212"; transcript_id "MSTRG.21212.3"; exon_number "4";
15	StringTie	exon	65218434	65218498	1000	+	.	gene_id "MSTRG.21212"; transcript_id "MSTRG.21212.3"; exon_number "5";
15	StringTie	exon	65218622	65218690	1000	+	.	gene_id "MSTRG.21212"; transcript_id "MSTRG.21212.3"; exon_number "6";
15	StringTie	exon	65224057	65224119	1000	+	.	gene_id "MSTRG.21212"; transcript_id "MSTRG.21212.3"; exon_number "7";
15	StringTie	exon	65273881	65274038	1000	+	.	gene_id "MSTRG.21212"; transcript_id "MSTRG.21212.3"; exon_number "8";
15	StringTie	transcript	65186289	65226450	1000	+	.	gene_id "MSTRG.21212"; transcript_id "MSTRG.21212.4";
15	StringTie	exon	65186289	65186518	1000	+	.	gene_id "MSTRG.21212"; transcript_id "MSTRG.21212.4"; exon_number "1";
15	StringTie	exon	65208496	65208595	1000	+	.	gene_id "MSTRG.21212"; transcript_id "MSTRG.21212.4"; exon_number "2";
15	StringTie	exon	65212403	65212648	1000	+	.	gene_id "MSTRG.21212"; transcript_id "MSTRG.21212.4"; exon_number "3";
15	StringTie	exon	65215088	65215150	1000	+	.	gene_id "MSTRG.21212"; transcript_id "MSTRG.21212.4"; exon_number "4";
15	StringTie	exon	65218434	65218498	1000	+	.	gene_id "MSTRG.21212"; transcript_id "MSTRG.21212.4"; exon_number "5";
15	StringTie	exon	65218622	65218690	1000	+	.	gene_id "MSTRG.21212"; transcript_id "MSTRG.21212.4"; exon_number "6";
15	StringTie	exon	65224057	65224119	1000	+	.	gene_id "MSTRG.21212"; transcript_id "MSTRG.21212.4"; exon_number "7";
15	StringTie	exon	65225813	65226008	1000	+	.	gene_id "MSTRG.21212"; transcript_id "MSTRG.21212.4"; exon_number "8";
15	StringTie	exon	65226112	65226450	1000	+	.	gene_id "MSTRG.21212"; transcript_id "MSTRG.21212.4"; exon_number "9";
15	StringTie	transcript	65186361	65226450	1000	+	.	gene_id "MSTRG.21212"; transcript_id "MSTRG.21212.5";
15	StringTie	exon	65186361	65186518	1000	+	.	gene_id "MSTRG.21212"; transcript_id "MSTRG.21212.5"; exon_number "1";
15	StringTie	exon	65208496	65208595	1000	+	.	gene_id "MSTRG.21212"; transcript_id "MSTRG.21212.5"; exon_number "2";
15	StringTie	exon	65212403	65212648	1000	+	.	gene_id "MSTRG.21212"; transcript_id "MSTRG.21212.5"; exon_number "3";
15	StringTie	exon	65215088	65215150	1000	+	.	gene_id "MSTRG.21212"; transcript_id "MSTRG.21212.5"; exon_number "4";
15	StringTie	exon	65218434	65218502	1000	+	.	gene_id "MSTRG.21212"; transcript_id "MSTRG.21212.5"; exon_number "5";
15	StringTie	exon	65218622	65218690	1000	+	.	gene_id "MSTRG.21212"; transcript_id "MSTRG.21212.5"; exon_number "6";
15	StringTie	exon	65224060	65224119	1000	+	.	gene_id "MSTRG.21212"; transcript_id "MSTRG.21212.5"; exon_number "7";
15	StringTie	exon	65225813	65226008	1000	+	.	gene_id "MSTRG.21212"; transcript_id "MSTRG.21212.5"; exon_number "8";
15	StringTie	exon	65226112	65226450	1000	+	.	gene_id "MSTRG.21212"; transcript_id "MSTRG.21212.5"; exon_number "9";
15	StringTie	transcript	65186361	65226450	1000	+	.	gene_id "MSTRG.21212"; transcript_id "MSTRG.21212.6";
15	StringTie	exon	65186361	65186518	1000	+	.	gene_id "MSTRG.21212"; transcript_id "MSTRG.21212.6"; exon_number "1";
15	StringTie	exon	65208496	65208595	1000	+	.	gene_id "MSTRG.21212"; transcript_id "MSTRG.21212.6"; exon_number "2";
15	StringTie	exon	65212403	65212648	1000	+	.	gene_id "MSTRG.21212"; transcript_id "MSTRG.21212.6"; exon_number "3";
15	StringTie	exon	65215088	65215150	1000	+	.	gene_id "MSTRG.21212"; transcript_id "MSTRG.21212.6"; exon_number "4";
15	StringTie	exon	65218434	65218498	1000	+	.	gene_id "MSTRG.21212"; transcript_id "MSTRG.21212.6"; exon_number "5";
15	StringTie	exon	65218622	65218690	1000	+	.	gene_id "MSTRG.21212"; transcript_id "MSTRG.21212.6"; exon_number "6";
15	StringTie	exon	65224057	65224119	1000	+	.	gene_id "MSTRG.21212"; transcript_id "MSTRG.21212.6"; exon_number "7";
15	StringTie	exon	65225813	65226450	1000	+	.	gene_id "MSTRG.21212"; transcript_id "MSTRG.21212.6"; exon_number "8";
15	StringTie	transcript	65191791	65208595	1000	+	.	gene_id "MSTRG.21212"; transcript_id "MSTRG.21212.7";
15	StringTie	exon	65191791	65191951	1000	+	.	gene_id "MSTRG.21212"; transcript_id "MSTRG.21212.7"; exon_number "1";
15	StringTie	exon	65208496	65208595	1000	+	.	gene_id "MSTRG.21212"; transcript_id "MSTRG.21212.7"; exon_number "2";
15	StringTie	transcript	65210687	65224119	1000	+	.	gene_id "MSTRG.21212"; transcript_id "MSTRG.21212.8";
15	StringTie	exon	65210687	65210738	1000	+	.	gene_id "MSTRG.21212"; transcript_id "MSTRG.21212.8"; exon_number "1";
15	StringTie	exon	65212403	65212648	1000	+	.	gene_id "MSTRG.21212"; transcript_id "MSTRG.21212.8"; exon_number "2";
15	StringTie	exon	65215088	65215150	1000	+	.	gene_id "MSTRG.21212"; transcript_id "MSTRG.21212.8"; exon_number "3";
15	StringTie	exon	65218434	65218502	1000	+	.	gene_id "MSTRG.21212"; transcript_id "MSTRG.21212.8"; exon_number "4";
15	StringTie	exon	65218622	65218690	1000	+	.	gene_id "MSTRG.21212"; transcript_id "MSTRG.21212.8"; exon_number "5";
15	StringTie	exon	65224057	65224119	1000	+	.	gene_id "MSTRG.21212"; transcript_id "MSTRG.21212.8"; exon_number "6";
15	StringTie	transcript	65210687	65211261	1000	+	.	gene_id "MSTRG.21212"; transcript_id "MSTRG.21212.9";
15	StringTie	exon	65210687	65210793	1000	+	.	gene_id "MSTRG.21212"; transcript_id "MSTRG.21212.9"; exon_number "1";
15	StringTie	exon	65210998	65211261	1000	+	.	gene_id "MSTRG.21212"; transcript_id "MSTRG.21212.9"; exon_number "2";
15	StringTie	transcript	65211845	65224119	1000	+	.	gene_id "MSTRG.21212"; transcript_id "MSTRG.21212.14";
15	StringTie	exon	65211845	65211967	1000	+	.	gene_id "MSTRG.21212"; transcript_id "MSTRG.21212.14"; exon_number "1";
15	StringTie	exon	65212403	65212648	1000	+	.	gene_id "MSTRG.21212"; transcript_id "MSTRG.21212.14"; exon_number "2";
15	StringTie	exon	65215088	65215150	1000	+	.	gene_id "MSTRG.21212"; transcript_id "MSTRG.21212.14"; exon_number "3";
15	StringTie	exon	65218434	65218502	1000	+	.	gene_id "MSTRG.21212"; transcript_id "MSTRG.21212.14"; exon_number "4";
15	StringTie	exon	65218622	65218690	1000	+	.	gene_id "MSTRG.21212"; transcript_id "MSTRG.21212.14"; exon_number "5";
15	StringTie	exon	65224057	65224119	1000	+	.	gene_id "MSTRG.21212"; transcript_id "MSTRG.21212.14"; exon_number "6";
15	StringTie	transcript	65212326	65224119	1000	+	.	gene_id "MSTRG.21212"; transcript_id "MSTRG.21212.15";
15	StringTie	exon	65212326	65212648	1000	+	.	gene_id "MSTRG.21212"; transcript_id "MSTRG.21212.15"; exon_number "1";
15	StringTie	exon	65215088	65215150	1000	+	.	gene_id "MSTRG.21212"; transcript_id "MSTRG.21212.15"; exon_number "2";
15	StringTie	exon	65218622	65218690	1000	+	.	gene_id "MSTRG.21212"; transcript_id "MSTRG.21212.15"; exon_number "3";
15	StringTie	exon	65224057	65224119	1000	+	.	gene_id "MSTRG.21212"; transcript_id "MSTRG.21212.15"; exon_number "4";
15	StringTie	transcript	65227112	65227841	1000	+	.	gene_id "MSTRG.21213"; transcript_id "MSTRG.21213.1";
15	StringTie	exon	65227112	65227841	1000	+	.	gene_id "MSTRG.21213"; transcript_id "MSTRG.21213.1"; exon_number "1";
15	StringTie	transcript	65277921	65278911	1000	+	.	gene_id "MSTRG.21215"; transcript_id "MSTRG.21215.1";
15	StringTie	exon	65277921	65278911	1000	+	.	gene_id "MSTRG.21215"; transcript_id "MSTRG.21215.1"; exon_number "1";
15	StringTie	transcript	65277921	65278911	1000	+	.	gene_id "MSTRG.21215"; transcript_id "MSTRG.21215.2";
15	StringTie	exon	65277921	65278066	1000	+	.	gene_id "MSTRG.21215"; transcript_id "MSTRG.21215.2"; exon_number "1";
15	StringTie	exon	65278451	65278911	1000	+	.	gene_id "MSTRG.21215"; transcript_id "MSTRG.21215.2"; exon_number "2";
15	StringTie	transcript	65403014	65427142	1000	-	.	gene_id "MSTRG.21217"; transcript_id "MSTRG.21217.1";
15	StringTie	exon	65403014	65403312	1000	-	.	gene_id "MSTRG.21217"; transcript_id "MSTRG.21217.1"; exon_number "1";
15	StringTie	exon	65403870	65404037	1000	-	.	gene_id "MSTRG.21217"; transcript_id "MSTRG.21217.1"; exon_number "2";
15	StringTie	exon	65406719	65406854	1000	-	.	gene_id "MSTRG.21217"; transcript_id "MSTRG.21217.1"; exon_number "3";
15	StringTie	exon	65408522	65408639	1000	-	.	gene_id "MSTRG.21217"; transcript_id "MSTRG.21217.1"; exon_number "4";
15	StringTie	exon	65411067	65411115	1000	-	.	gene_id "MSTRG.21217"; transcript_id "MSTRG.21217.1"; exon_number "5";
15	StringTie	exon	65416697	65416797	1000	-	.	gene_id "MSTRG.21217"; transcript_id "MSTRG.21217.1"; exon_number "6";
15	StringTie	exon	65426870	65427142	1000	-	.	gene_id "MSTRG.21217"; transcript_id "MSTRG.21217.1"; exon_number "7";
15	StringTie	transcript	65403014	65427142	1000	-	.	gene_id "MSTRG.21217"; transcript_id "MSTRG.21217.2";
15	StringTie	exon	65403014	65403312	1000	-	.	gene_id "MSTRG.21217"; transcript_id "MSTRG.21217.2"; exon_number "1";
15	StringTie	exon	65403870	65404037	1000	-	.	gene_id "MSTRG.21217"; transcript_id "MSTRG.21217.2"; exon_number "2";
15	StringTie	exon	65406719	65406791	1000	-	.	gene_id "MSTRG.21217"; transcript_id "MSTRG.21217.2"; exon_number "3";
15	StringTie	exon	65408522	65408639	1000	-	.	gene_id "MSTRG.21217"; transcript_id "MSTRG.21217.2"; exon_number "4";
15	StringTie	exon	65411067	65411115	1000	-	.	gene_id "MSTRG.21217"; transcript_id "MSTRG.21217.2"; exon_number "5";
15	StringTie	exon	65416697	65416797	1000	-	.	gene_id "MSTRG.21217"; transcript_id "MSTRG.21217.2"; exon_number "6";
15	StringTie	exon	65426870	65427142	1000	-	.	gene_id "MSTRG.21217"; transcript_id "MSTRG.21217.2"; exon_number "7";
15	StringTie	transcript	65403014	65427142	1000	-	.	gene_id "MSTRG.21217"; transcript_id "MSTRG.21217.3";
15	StringTie	exon	65403014	65403312	1000	-	.	gene_id "MSTRG.21217"; transcript_id "MSTRG.21217.3"; exon_number "1";
15	StringTie	exon	65403870	65404037	1000	-	.	gene_id "MSTRG.21217"; transcript_id "MSTRG.21217.3"; exon_number "2";
15	StringTie	exon	65406719	65406854	1000	-	.	gene_id "MSTRG.21217"; transcript_id "MSTRG.21217.3"; exon_number "3";
15	StringTie	exon	65408522	65408639	1000	-	.	gene_id "MSTRG.21217"; transcript_id "MSTRG.21217.3"; exon_number "4";
15	StringTie	exon	65416697	65416797	1000	-	.	gene_id "MSTRG.21217"; transcript_id "MSTRG.21217.3"; exon_number "5";
15	StringTie	exon	65426870	65427142	1000	-	.	gene_id "MSTRG.21217"; transcript_id "MSTRG.21217.3"; exon_number "6";
15	StringTie	transcript	65403014	65427142	1000	-	.	gene_id "MSTRG.21217"; transcript_id "MSTRG.21217.4";
15	StringTie	exon	65403014	65403312	1000	-	.	gene_id "MSTRG.21217"; transcript_id "MSTRG.21217.4"; exon_number "1";
15	StringTie	exon	65403870	65404037	1000	-	.	gene_id "MSTRG.21217"; transcript_id "MSTRG.21217.4"; exon_number "2";
15	StringTie	exon	65406719	65406851	1000	-	.	gene_id "MSTRG.21217"; transcript_id "MSTRG.21217.4"; exon_number "3";
15	StringTie	exon	65408522	65408639	1000	-	.	gene_id "MSTRG.21217"; transcript_id "MSTRG.21217.4"; exon_number "4";
15	StringTie	exon	65411067	65411115	1000	-	.	gene_id "MSTRG.21217"; transcript_id "MSTRG.21217.4"; exon_number "5";
15	StringTie	exon	65416697	65416797	1000	-	.	gene_id "MSTRG.21217"; transcript_id "MSTRG.21217.4"; exon_number "6";
15	StringTie	exon	65426870	65427142	1000	-	.	gene_id "MSTRG.21217"; transcript_id "MSTRG.21217.4"; exon_number "7";
15	StringTie	transcript	65403014	65427142	1000	-	.	gene_id "MSTRG.21217"; transcript_id "MSTRG.21217.5";
15	StringTie	exon	65403014	65403312	1000	-	.	gene_id "MSTRG.21217"; transcript_id "MSTRG.21217.5"; exon_number "1";
15	StringTie	exon	65403870	65404037	1000	-	.	gene_id "MSTRG.21217"; transcript_id "MSTRG.21217.5"; exon_number "2";
15	StringTie	exon	65406719	65406851	1000	-	.	gene_id "MSTRG.21217"; transcript_id "MSTRG.21217.5"; exon_number "3";
15	StringTie	exon	65408522	65408639	1000	-	.	gene_id "MSTRG.21217"; transcript_id "MSTRG.21217.5"; exon_number "4";
15	StringTie	exon	65416697	65416797	1000	-	.	gene_id "MSTRG.21217"; transcript_id "MSTRG.21217.5"; exon_number "5";
15	StringTie	exon	65426870	65427142	1000	-	.	gene_id "MSTRG.21217"; transcript_id "MSTRG.21217.5"; exon_number "6";
15	StringTie	transcript	65403014	65427142	1000	-	.	gene_id "MSTRG.21217"; transcript_id "MSTRG.21217.6";
15	StringTie	exon	65403014	65403312	1000	-	.	gene_id "MSTRG.21217"; transcript_id "MSTRG.21217.6"; exon_number "1";
15	StringTie	exon	65403870	65404037	1000	-	.	gene_id "MSTRG.21217"; transcript_id "MSTRG.21217.6"; exon_number "2";
15	StringTie	exon	65406719	65406791	1000	-	.	gene_id "MSTRG.21217"; transcript_id "MSTRG.21217.6"; exon_number "3";
15	StringTie	exon	65408522	65408639	1000	-	.	gene_id "MSTRG.21217"; transcript_id "MSTRG.21217.6"; exon_number "4";
15	StringTie	exon	65416697	65416797	1000	-	.	gene_id "MSTRG.21217"; transcript_id "MSTRG.21217.6"; exon_number "5";
15	StringTie	exon	65426870	65427142	1000	-	.	gene_id "MSTRG.21217"; transcript_id "MSTRG.21217.6"; exon_number "6";
15	StringTie	transcript	65403043	65427142	1000	-	.	gene_id "MSTRG.21217"; transcript_id "MSTRG.21217.7";
15	StringTie	exon	65403043	65403312	1000	-	.	gene_id "MSTRG.21217"; transcript_id "MSTRG.21217.7"; exon_number "1";
15	StringTie	exon	65403870	65404037	1000	-	.	gene_id "MSTRG.21217"; transcript_id "MSTRG.21217.7"; exon_number "2";
15	StringTie	exon	65406719	65406851	1000	-	.	gene_id "MSTRG.21217"; transcript_id "MSTRG.21217.7"; exon_number "3";
15	StringTie	exon	65408522	65408639	1000	-	.	gene_id "MSTRG.21217"; transcript_id "MSTRG.21217.7"; exon_number "4";
15	StringTie	exon	65411067	65411263	1000	-	.	gene_id "MSTRG.21217"; transcript_id "MSTRG.21217.7"; exon_number "5";
15	StringTie	exon	65416697	65416797	1000	-	.	gene_id "MSTRG.21217"; transcript_id "MSTRG.21217.7"; exon_number "6";
15	StringTie	exon	65426870	65427142	1000	-	.	gene_id "MSTRG.21217"; transcript_id "MSTRG.21217.7"; exon_number "7";
15	StringTie	transcript	65403084	65427142	1000	-	.	gene_id "MSTRG.21217"; transcript_id "MSTRG.21217.8";
15	StringTie	exon	65403084	65403312	1000	-	.	gene_id "MSTRG.21217"; transcript_id "MSTRG.21217.8"; exon_number "1";
15	StringTie	exon	65403870	65404037	1000	-	.	gene_id "MSTRG.21217"; transcript_id "MSTRG.21217.8"; exon_number "2";
15	StringTie	exon	65406719	65406854	1000	-	.	gene_id "MSTRG.21217"; transcript_id "MSTRG.21217.8"; exon_number "3";
15	StringTie	exon	65411067	65411115	1000	-	.	gene_id "MSTRG.21217"; transcript_id "MSTRG.21217.8"; exon_number "4";
15	StringTie	exon	65416697	65416797	1000	-	.	gene_id "MSTRG.21217"; transcript_id "MSTRG.21217.8"; exon_number "5";
15	StringTie	exon	65426870	65427142	1000	-	.	gene_id "MSTRG.21217"; transcript_id "MSTRG.21217.8"; exon_number "6";
15	StringTie	transcript	65403870	65427142	1000	-	.	gene_id "MSTRG.21217"; transcript_id "MSTRG.21217.9";
15	StringTie	exon	65403870	65404037	1000	-	.	gene_id "MSTRG.21217"; transcript_id "MSTRG.21217.9"; exon_number "1";
15	StringTie	exon	65406719	65406854	1000	-	.	gene_id "MSTRG.21217"; transcript_id "MSTRG.21217.9"; exon_number "2";
15	StringTie	exon	65408522	65408639	1000	-	.	gene_id "MSTRG.21217"; transcript_id "MSTRG.21217.9"; exon_number "3";
15	StringTie	exon	65411067	65411263	1000	-	.	gene_id "MSTRG.21217"; transcript_id "MSTRG.21217.9"; exon_number "4";
15	StringTie	exon	65416697	65416797	1000	-	.	gene_id "MSTRG.21217"; transcript_id "MSTRG.21217.9"; exon_number "5";
15	StringTie	exon	65426870	65427142	1000	-	.	gene_id "MSTRG.21217"; transcript_id "MSTRG.21217.9"; exon_number "6";
15	StringTie	transcript	65409491	65427142	1000	-	.	gene_id "MSTRG.21217"; transcript_id "MSTRG.21217.10";
15	StringTie	exon	65409491	65409612	1000	-	.	gene_id "MSTRG.21217"; transcript_id "MSTRG.21217.10"; exon_number "1";
15	StringTie	exon	65411067	65411115	1000	-	.	gene_id "MSTRG.21217"; transcript_id "MSTRG.21217.10"; exon_number "2";
15	StringTie	exon	65416697	65416797	1000	-	.	gene_id "MSTRG.21217"; transcript_id "MSTRG.21217.10"; exon_number "3";
15	StringTie	exon	65426870	65427142	1000	-	.	gene_id "MSTRG.21217"; transcript_id "MSTRG.21217.10"; exon_number "4";
15	StringTie	transcript	65412336	65427142	1000	-	.	gene_id "MSTRG.21217"; transcript_id "MSTRG.21217.11";
15	StringTie	exon	65412336	65412974	1000	-	.	gene_id "MSTRG.21217"; transcript_id "MSTRG.21217.11"; exon_number "1";
15	StringTie	exon	65416697	65416797	1000	-	.	gene_id "MSTRG.21217"; transcript_id "MSTRG.21217.11"; exon_number "2";
15	StringTie	exon	65426870	65427142	1000	-	.	gene_id "MSTRG.21217"; transcript_id "MSTRG.21217.11"; exon_number "3";
15	StringTie	transcript	65427197	65487869	1000	+	.	gene_id "MSTRG.21218"; transcript_id "MSTRG.21218.2";
15	StringTie	exon	65427197	65427438	1000	+	.	gene_id "MSTRG.21218"; transcript_id "MSTRG.21218.2"; exon_number "1";
15	StringTie	exon	65450077	65450157	1000	+	.	gene_id "MSTRG.21218"; transcript_id "MSTRG.21218.2"; exon_number "2";
15	StringTie	exon	65476162	65476361	1000	+	.	gene_id "MSTRG.21218"; transcript_id "MSTRG.21218.2"; exon_number "3";
15	StringTie	exon	65477912	65478010	1000	+	.	gene_id "MSTRG.21218"; transcript_id "MSTRG.21218.2"; exon_number "4";
15	StringTie	exon	65485973	65486147	1000	+	.	gene_id "MSTRG.21218"; transcript_id "MSTRG.21218.2"; exon_number "5";
15	StringTie	exon	65487722	65487869	1000	+	.	gene_id "MSTRG.21218"; transcript_id "MSTRG.21218.2"; exon_number "6";
15	StringTie	transcript	65427201	65486148	1000	+	.	gene_id "MSTRG.21218"; transcript_id "MSTRG.21218.3";
15	StringTie	exon	65427201	65427438	1000	+	.	gene_id "MSTRG.21218"; transcript_id "MSTRG.21218.3"; exon_number "1";
15	StringTie	exon	65450077	65450157	1000	+	.	gene_id "MSTRG.21218"; transcript_id "MSTRG.21218.3"; exon_number "2";
15	StringTie	exon	65485973	65486148	1000	+	.	gene_id "MSTRG.21218"; transcript_id "MSTRG.21218.3"; exon_number "3";
15	StringTie	transcript	65427201	65492367	1000	+	.	gene_id "MSTRG.21218"; transcript_id "MSTRG.21218.4";
15	StringTie	exon	65427201	65427438	1000	+	.	gene_id "MSTRG.21218"; transcript_id "MSTRG.21218.4"; exon_number "1";
15	StringTie	exon	65450077	65450157	1000	+	.	gene_id "MSTRG.21218"; transcript_id "MSTRG.21218.4"; exon_number "2";
15	StringTie	exon	65492305	65492367	1000	+	.	gene_id "MSTRG.21218"; transcript_id "MSTRG.21218.4"; exon_number "3";
15	StringTie	transcript	65427201	65486147	1000	+	.	gene_id "MSTRG.21218"; transcript_id "MSTRG.21218.5";
15	StringTie	exon	65427201	65427438	1000	+	.	gene_id "MSTRG.21218"; transcript_id "MSTRG.21218.5"; exon_number "1";
15	StringTie	exon	65450077	65450157	1000	+	.	gene_id "MSTRG.21218"; transcript_id "MSTRG.21218.5"; exon_number "2";
15	StringTie	exon	65465412	65465512	1000	+	.	gene_id "MSTRG.21218"; transcript_id "MSTRG.21218.5"; exon_number "3";
15	StringTie	exon	65472979	65473185	1000	+	.	gene_id "MSTRG.21218"; transcript_id "MSTRG.21218.5"; exon_number "4";
15	StringTie	exon	65476162	65476361	1000	+	.	gene_id "MSTRG.21218"; transcript_id "MSTRG.21218.5"; exon_number "5";
15	StringTie	exon	65477912	65478010	1000	+	.	gene_id "MSTRG.21218"; transcript_id "MSTRG.21218.5"; exon_number "6";
15	StringTie	exon	65485973	65486147	1000	+	.	gene_id "MSTRG.21218"; transcript_id "MSTRG.21218.5"; exon_number "7";
15	StringTie	transcript	65427205	65473185	1000	+	.	gene_id "MSTRG.21218"; transcript_id "MSTRG.21218.6";
15	StringTie	exon	65427205	65427438	1000	+	.	gene_id "MSTRG.21218"; transcript_id "MSTRG.21218.6"; exon_number "1";
15	StringTie	exon	65450077	65450157	1000	+	.	gene_id "MSTRG.21218"; transcript_id "MSTRG.21218.6"; exon_number "2";
15	StringTie	exon	65465412	65465512	1000	+	.	gene_id "MSTRG.21218"; transcript_id "MSTRG.21218.6"; exon_number "3";
15	StringTie	exon	65472952	65473185	1000	+	.	gene_id "MSTRG.21218"; transcript_id "MSTRG.21218.6"; exon_number "4";
15	StringTie	transcript	65427219	65487869	1000	+	.	gene_id "MSTRG.21218"; transcript_id "MSTRG.21218.7";
15	StringTie	exon	65427219	65427438	1000	+	.	gene_id "MSTRG.21218"; transcript_id "MSTRG.21218.7"; exon_number "1";
15	StringTie	exon	65450077	65450157	1000	+	.	gene_id "MSTRG.21218"; transcript_id "MSTRG.21218.7"; exon_number "2";
15	StringTie	exon	65465399	65465512	1000	+	.	gene_id "MSTRG.21218"; transcript_id "MSTRG.21218.7"; exon_number "3";
15	StringTie	exon	65476162	65476361	1000	+	.	gene_id "MSTRG.21218"; transcript_id "MSTRG.21218.7"; exon_number "4";
15	StringTie	exon	65477912	65478010	1000	+	.	gene_id "MSTRG.21218"; transcript_id "MSTRG.21218.7"; exon_number "5";
15	StringTie	exon	65485973	65486147	1000	+	.	gene_id "MSTRG.21218"; transcript_id "MSTRG.21218.7"; exon_number "6";
15	StringTie	exon	65487722	65487869	1000	+	.	gene_id "MSTRG.21218"; transcript_id "MSTRG.21218.7"; exon_number "7";
15	StringTie	transcript	65427219	65486147	1000	+	.	gene_id "MSTRG.21218"; transcript_id "MSTRG.21218.8";
15	StringTie	exon	65427219	65427438	1000	+	.	gene_id "MSTRG.21218"; transcript_id "MSTRG.21218.8"; exon_number "1";
15	StringTie	exon	65450077	65450157	1000	+	.	gene_id "MSTRG.21218"; transcript_id "MSTRG.21218.8"; exon_number "2";
15	StringTie	exon	65465412	65465512	1000	+	.	gene_id "MSTRG.21218"; transcript_id "MSTRG.21218.8"; exon_number "3";
15	StringTie	exon	65485973	65486147	1000	+	.	gene_id "MSTRG.21218"; transcript_id "MSTRG.21218.8"; exon_number "4";
15	StringTie	transcript	65427226	65487869	1000	+	.	gene_id "MSTRG.21218"; transcript_id "MSTRG.21218.9";
15	StringTie	exon	65427226	65427438	1000	+	.	gene_id "MSTRG.21218"; transcript_id "MSTRG.21218.9"; exon_number "1";
15	StringTie	exon	65450077	65450157	1000	+	.	gene_id "MSTRG.21218"; transcript_id "MSTRG.21218.9"; exon_number "2";
15	StringTie	exon	65465412	65465512	1000	+	.	gene_id "MSTRG.21218"; transcript_id "MSTRG.21218.9"; exon_number "3";
15	StringTie	exon	65476162	65476361	1000	+	.	gene_id "MSTRG.21218"; transcript_id "MSTRG.21218.9"; exon_number "4";
15	StringTie	exon	65485973	65486147	1000	+	.	gene_id "MSTRG.21218"; transcript_id "MSTRG.21218.9"; exon_number "5";
15	StringTie	exon	65487722	65487869	1000	+	.	gene_id "MSTRG.21218"; transcript_id "MSTRG.21218.9"; exon_number "6";
15	StringTie	transcript	65552566	65553175	1000	-	.	gene_id "MSTRG.21222"; transcript_id "MSTRG.21222.1";
15	StringTie	exon	65552566	65553175	1000	-	.	gene_id "MSTRG.21222"; transcript_id "MSTRG.21222.1"; exon_number "1";
15	StringTie	transcript	65593934	65594749	1000	-	.	gene_id "MSTRG.21223"; transcript_id "MSTRG.21223.1";
15	StringTie	exon	65593934	65594749	1000	-	.	gene_id "MSTRG.21223"; transcript_id "MSTRG.21223.1"; exon_number "1";
15	StringTie	transcript	65643350	65664024	1000	-	.	gene_id "MSTRG.21225"; transcript_id "MSTRG.21225.1";
15	StringTie	exon	65643350	65643400	1000	-	.	gene_id "MSTRG.21225"; transcript_id "MSTRG.21225.1"; exon_number "1";
15	StringTie	exon	65647176	65647431	1000	-	.	gene_id "MSTRG.21225"; transcript_id "MSTRG.21225.1"; exon_number "2";
15	StringTie	exon	65657413	65657503	1000	-	.	gene_id "MSTRG.21225"; transcript_id "MSTRG.21225.1"; exon_number "3";
15	StringTie	exon	65663843	65664024	1000	-	.	gene_id "MSTRG.21225"; transcript_id "MSTRG.21225.1"; exon_number "4";
15	StringTie	transcript	65655760	65664024	1000	-	.	gene_id "MSTRG.21225"; transcript_id "MSTRG.21225.2";
15	StringTie	exon	65655760	65655941	1000	-	.	gene_id "MSTRG.21225"; transcript_id "MSTRG.21225.2"; exon_number "1";
15	StringTie	exon	65657413	65657503	1000	-	.	gene_id "MSTRG.21225"; transcript_id "MSTRG.21225.2"; exon_number "2";
15	StringTie	exon	65663843	65664024	1000	-	.	gene_id "MSTRG.21225"; transcript_id "MSTRG.21225.2"; exon_number "3";
15	StringTie	transcript	65655760	65664024	1000	-	.	gene_id "MSTRG.21225"; transcript_id "MSTRG.21225.3";
15	StringTie	exon	65655760	65655941	1000	-	.	gene_id "MSTRG.21225"; transcript_id "MSTRG.21225.3"; exon_number "1";
15	StringTie	exon	65663843	65664024	1000	-	.	gene_id "MSTRG.21225"; transcript_id "MSTRG.21225.3"; exon_number "2";
15	StringTie	transcript	65649532	65707293	1000	+	.	gene_id "MSTRG.21226"; transcript_id "MSTRG.21226.1";
15	StringTie	exon	65649532	65649798	1000	+	.	gene_id "MSTRG.21226"; transcript_id "MSTRG.21226.1"; exon_number "1";
15	StringTie	exon	65684594	65684759	1000	+	.	gene_id "MSTRG.21226"; transcript_id "MSTRG.21226.1"; exon_number "2";
15	StringTie	exon	65689492	65689625	1000	+	.	gene_id "MSTRG.21226"; transcript_id "MSTRG.21226.1"; exon_number "3";
15	StringTie	exon	65694446	65694514	1000	+	.	gene_id "MSTRG.21226"; transcript_id "MSTRG.21226.1"; exon_number "4";
15	StringTie	exon	65696927	65697175	1000	+	.	gene_id "MSTRG.21226"; transcript_id "MSTRG.21226.1"; exon_number "5";
15	StringTie	exon	65704262	65704387	1000	+	.	gene_id "MSTRG.21226"; transcript_id "MSTRG.21226.1"; exon_number "6";
15	StringTie	exon	65706578	65706691	1000	+	.	gene_id "MSTRG.21226"; transcript_id "MSTRG.21226.1"; exon_number "7";
15	StringTie	exon	65707177	65707293	1000	+	.	gene_id "MSTRG.21226"; transcript_id "MSTRG.21226.1"; exon_number "8";
15	StringTie	transcript	65649544	65697175	1000	+	.	gene_id "MSTRG.21226"; transcript_id "MSTRG.21226.2";
15	StringTie	exon	65649544	65649798	1000	+	.	gene_id "MSTRG.21226"; transcript_id "MSTRG.21226.2"; exon_number "1";
15	StringTie	exon	65684594	65684759	1000	+	.	gene_id "MSTRG.21226"; transcript_id "MSTRG.21226.2"; exon_number "2";
15	StringTie	exon	65694446	65694514	1000	+	.	gene_id "MSTRG.21226"; transcript_id "MSTRG.21226.2"; exon_number "3";
15	StringTie	exon	65696927	65697175	1000	+	.	gene_id "MSTRG.21226"; transcript_id "MSTRG.21226.2"; exon_number "4";
15	StringTie	transcript	65649546	65718771	1000	+	.	gene_id "MSTRG.21226"; transcript_id "MSTRG.21226.3";
15	StringTie	exon	65649546	65649798	1000	+	.	gene_id "MSTRG.21226"; transcript_id "MSTRG.21226.3"; exon_number "1";
15	StringTie	exon	65684594	65684759	1000	+	.	gene_id "MSTRG.21226"; transcript_id "MSTRG.21226.3"; exon_number "2";
15	StringTie	exon	65689492	65689625	1000	+	.	gene_id "MSTRG.21226"; transcript_id "MSTRG.21226.3"; exon_number "3";
15	StringTie	exon	65694446	65694514	1000	+	.	gene_id "MSTRG.21226"; transcript_id "MSTRG.21226.3"; exon_number "4";
15	StringTie	exon	65696927	65697175	1000	+	.	gene_id "MSTRG.21226"; transcript_id "MSTRG.21226.3"; exon_number "5";
15	StringTie	exon	65718577	65718771	1000	+	.	gene_id "MSTRG.21226"; transcript_id "MSTRG.21226.3"; exon_number "6";
15	StringTie	transcript	65711505	65715897	1000	+	.	gene_id "MSTRG.21228"; transcript_id "MSTRG.21228.1";
15	StringTie	exon	65711505	65712080	1000	+	.	gene_id "MSTRG.21228"; transcript_id "MSTRG.21228.1"; exon_number "1";
15	StringTie	exon	65715802	65715897	1000	+	.	gene_id "MSTRG.21228"; transcript_id "MSTRG.21228.1"; exon_number "2";
15	StringTie	transcript	65713834	65714216	1000	+	.	gene_id "MSTRG.21229"; transcript_id "MSTRG.21229.1";
15	StringTie	exon	65713834	65714216	1000	+	.	gene_id "MSTRG.21229"; transcript_id "MSTRG.21229.1"; exon_number "1";
15	StringTie	transcript	65727979	65736932	1000	+	.	gene_id "MSTRG.21232"; transcript_id "MSTRG.21232.1";
15	StringTie	exon	65727979	65728062	1000	+	.	gene_id "MSTRG.21232"; transcript_id "MSTRG.21232.1"; exon_number "1";
15	StringTie	exon	65736516	65736932	1000	+	.	gene_id "MSTRG.21232"; transcript_id "MSTRG.21232.1"; exon_number "2";
15	StringTie	transcript	65771778	65772313	1000	-	.	gene_id "MSTRG.21235"; transcript_id "MSTRG.21235.1";
15	StringTie	exon	65771778	65772313	1000	-	.	gene_id "MSTRG.21235"; transcript_id "MSTRG.21235.1"; exon_number "1";
15	StringTie	transcript	65775623	65776054	1000	-	.	gene_id "MSTRG.21236"; transcript_id "MSTRG.21236.1";
15	StringTie	exon	65775623	65776054	1000	-	.	gene_id "MSTRG.21236"; transcript_id "MSTRG.21236.1"; exon_number "1";
15	StringTie	transcript	65776171	65799048	1000	-	.	gene_id "MSTRG.21237"; transcript_id "MSTRG.21237.1";
15	StringTie	exon	65776171	65776477	1000	-	.	gene_id "MSTRG.21237"; transcript_id "MSTRG.21237.1"; exon_number "1";
15	StringTie	exon	65780380	65780611	1000	-	.	gene_id "MSTRG.21237"; transcript_id "MSTRG.21237.1"; exon_number "2";
15	StringTie	exon	65794363	65794497	1000	-	.	gene_id "MSTRG.21237"; transcript_id "MSTRG.21237.1"; exon_number "3";
15	StringTie	exon	65798972	65799048	1000	-	.	gene_id "MSTRG.21237"; transcript_id "MSTRG.21237.1"; exon_number "4";
15	StringTie	transcript	65776356	65799048	1000	-	.	gene_id "MSTRG.21237"; transcript_id "MSTRG.21237.2";
15	StringTie	exon	65776356	65776477	1000	-	.	gene_id "MSTRG.21237"; transcript_id "MSTRG.21237.2"; exon_number "1";
15	StringTie	exon	65777182	65777252	1000	-	.	gene_id "MSTRG.21237"; transcript_id "MSTRG.21237.2"; exon_number "2";
15	StringTie	exon	65780380	65780611	1000	-	.	gene_id "MSTRG.21237"; transcript_id "MSTRG.21237.2"; exon_number "3";
15	StringTie	exon	65794363	65794497	1000	-	.	gene_id "MSTRG.21237"; transcript_id "MSTRG.21237.2"; exon_number "4";
15	StringTie	exon	65798972	65799048	1000	-	.	gene_id "MSTRG.21237"; transcript_id "MSTRG.21237.2"; exon_number "5";
15	StringTie	transcript	65805456	65879539	1000	-	.	gene_id "MSTRG.21239"; transcript_id "MSTRG.21239.1";
15	StringTie	exon	65805456	65805563	1000	-	.	gene_id "MSTRG.21239"; transcript_id "MSTRG.21239.1"; exon_number "1";
15	StringTie	exon	65817931	65818057	1000	-	.	gene_id "MSTRG.21239"; transcript_id "MSTRG.21239.1"; exon_number "2";
15	StringTie	exon	65822385	65822553	1000	-	.	gene_id "MSTRG.21239"; transcript_id "MSTRG.21239.1"; exon_number "3";
15	StringTie	exon	65827400	65827650	1000	-	.	gene_id "MSTRG.21239"; transcript_id "MSTRG.21239.1"; exon_number "4";
15	StringTie	exon	65830154	65830306	1000	-	.	gene_id "MSTRG.21239"; transcript_id "MSTRG.21239.1"; exon_number "5";
15	StringTie	exon	65832598	65832737	1000	-	.	gene_id "MSTRG.21239"; transcript_id "MSTRG.21239.1"; exon_number "6";
15	StringTie	exon	65879244	65879539	1000	-	.	gene_id "MSTRG.21239"; transcript_id "MSTRG.21239.1"; exon_number "7";
15	StringTie	transcript	65805457	65936644	1000	-	.	gene_id "MSTRG.21239"; transcript_id "MSTRG.21239.2";
15	StringTie	exon	65805457	65805563	1000	-	.	gene_id "MSTRG.21239"; transcript_id "MSTRG.21239.2"; exon_number "1";
15	StringTie	exon	65817931	65818057	1000	-	.	gene_id "MSTRG.21239"; transcript_id "MSTRG.21239.2"; exon_number "2";
15	StringTie	exon	65822385	65822553	1000	-	.	gene_id "MSTRG.21239"; transcript_id "MSTRG.21239.2"; exon_number "3";
15	StringTie	exon	65827400	65827650	1000	-	.	gene_id "MSTRG.21239"; transcript_id "MSTRG.21239.2"; exon_number "4";
15	StringTie	exon	65830154	65830306	1000	-	.	gene_id "MSTRG.21239"; transcript_id "MSTRG.21239.2"; exon_number "5";
15	StringTie	exon	65832598	65832737	1000	-	.	gene_id "MSTRG.21239"; transcript_id "MSTRG.21239.2"; exon_number "6";
15	StringTie	exon	65935506	65936644	1000	-	.	gene_id "MSTRG.21239"; transcript_id "MSTRG.21239.2"; exon_number "7";
15	StringTie	transcript	65817932	65936644	1000	-	.	gene_id "MSTRG.21239"; transcript_id "MSTRG.21239.3";
15	StringTie	exon	65817932	65818057	1000	-	.	gene_id "MSTRG.21239"; transcript_id "MSTRG.21239.3"; exon_number "1";
15	StringTie	exon	65822385	65822553	1000	-	.	gene_id "MSTRG.21239"; transcript_id "MSTRG.21239.3"; exon_number "2";
15	StringTie	exon	65827400	65827650	1000	-	.	gene_id "MSTRG.21239"; transcript_id "MSTRG.21239.3"; exon_number "3";
15	StringTie	exon	65830154	65830306	1000	-	.	gene_id "MSTRG.21239"; transcript_id "MSTRG.21239.3"; exon_number "4";
15	StringTie	exon	65832598	65832737	1000	-	.	gene_id "MSTRG.21239"; transcript_id "MSTRG.21239.3"; exon_number "5";
15	StringTie	exon	65936535	65936644	1000	-	.	gene_id "MSTRG.21239"; transcript_id "MSTRG.21239.3"; exon_number "6";
15	StringTie	transcript	65822456	65850209	1000	-	.	gene_id "MSTRG.21239"; transcript_id "MSTRG.21239.4";
15	StringTie	exon	65822456	65822553	1000	-	.	gene_id "MSTRG.21239"; transcript_id "MSTRG.21239.4"; exon_number "1";
15	StringTie	exon	65827400	65827650	1000	-	.	gene_id "MSTRG.21239"; transcript_id "MSTRG.21239.4"; exon_number "2";
15	StringTie	exon	65830154	65830306	1000	-	.	gene_id "MSTRG.21239"; transcript_id "MSTRG.21239.4"; exon_number "3";
15	StringTie	exon	65832598	65832737	1000	-	.	gene_id "MSTRG.21239"; transcript_id "MSTRG.21239.4"; exon_number "4";
15	StringTie	exon	65849994	65850209	1000	-	.	gene_id "MSTRG.21239"; transcript_id "MSTRG.21239.4"; exon_number "5";
15	StringTie	transcript	65827400	65918731	1000	-	.	gene_id "MSTRG.21239"; transcript_id "MSTRG.21239.5";
15	StringTie	exon	65827400	65827650	1000	-	.	gene_id "MSTRG.21239"; transcript_id "MSTRG.21239.5"; exon_number "1";
15	StringTie	exon	65830154	65830306	1000	-	.	gene_id "MSTRG.21239"; transcript_id "MSTRG.21239.5"; exon_number "2";
15	StringTie	exon	65832598	65832737	1000	-	.	gene_id "MSTRG.21239"; transcript_id "MSTRG.21239.5"; exon_number "3";
15	StringTie	exon	65918424	65918731	1000	-	.	gene_id "MSTRG.21239"; transcript_id "MSTRG.21239.5"; exon_number "4";
15	StringTie	transcript	65828286	65879539	1000	-	.	gene_id "MSTRG.21239"; transcript_id "MSTRG.21239.6";
15	StringTie	exon	65828286	65828348	1000	-	.	gene_id "MSTRG.21239"; transcript_id "MSTRG.21239.6"; exon_number "1";
15	StringTie	exon	65830154	65830306	1000	-	.	gene_id "MSTRG.21239"; transcript_id "MSTRG.21239.6"; exon_number "2";
15	StringTie	exon	65832598	65832737	1000	-	.	gene_id "MSTRG.21239"; transcript_id "MSTRG.21239.6"; exon_number "3";
15	StringTie	exon	65879244	65879539	1000	-	.	gene_id "MSTRG.21239"; transcript_id "MSTRG.21239.6"; exon_number "4";
15	StringTie	transcript	65829040	65879539	1000	-	.	gene_id "MSTRG.21239"; transcript_id "MSTRG.21239.7";
15	StringTie	exon	65829040	65829073	1000	-	.	gene_id "MSTRG.21239"; transcript_id "MSTRG.21239.7"; exon_number "1";
15	StringTie	exon	65830154	65830306	1000	-	.	gene_id "MSTRG.21239"; transcript_id "MSTRG.21239.7"; exon_number "2";
15	StringTie	exon	65832598	65832737	1000	-	.	gene_id "MSTRG.21239"; transcript_id "MSTRG.21239.7"; exon_number "3";
15	StringTie	exon	65879244	65879539	1000	-	.	gene_id "MSTRG.21239"; transcript_id "MSTRG.21239.7"; exon_number "4";
15	StringTie	transcript	65957069	66028224	1000	-	.	gene_id "MSTRG.21242"; transcript_id "MSTRG.21242.1";
15	StringTie	exon	65957069	65957135	1000	-	.	gene_id "MSTRG.21242"; transcript_id "MSTRG.21242.1"; exon_number "1";
15	StringTie	exon	65959786	65959998	1000	-	.	gene_id "MSTRG.21242"; transcript_id "MSTRG.21242.1"; exon_number "2";
15	StringTie	exon	65978464	65978571	1000	-	.	gene_id "MSTRG.21242"; transcript_id "MSTRG.21242.1"; exon_number "3";
15	StringTie	exon	65981113	65981330	1000	-	.	gene_id "MSTRG.21242"; transcript_id "MSTRG.21242.1"; exon_number "4";
15	StringTie	exon	65985150	65985264	1000	-	.	gene_id "MSTRG.21242"; transcript_id "MSTRG.21242.1"; exon_number "5";
15	StringTie	exon	65998064	65998192	1000	-	.	gene_id "MSTRG.21242"; transcript_id "MSTRG.21242.1"; exon_number "6";
15	StringTie	exon	66004474	66004650	1000	-	.	gene_id "MSTRG.21242"; transcript_id "MSTRG.21242.1"; exon_number "7";
15	StringTie	exon	66027927	66028224	1000	-	.	gene_id "MSTRG.21242"; transcript_id "MSTRG.21242.1"; exon_number "8";
15	StringTie	transcript	65959961	66028224	1000	-	.	gene_id "MSTRG.21242"; transcript_id "MSTRG.21242.2";
15	StringTie	exon	65959961	65959998	1000	-	.	gene_id "MSTRG.21242"; transcript_id "MSTRG.21242.2"; exon_number "1";
15	StringTie	exon	65998064	65998192	1000	-	.	gene_id "MSTRG.21242"; transcript_id "MSTRG.21242.2"; exon_number "2";
15	StringTie	exon	66004474	66004650	1000	-	.	gene_id "MSTRG.21242"; transcript_id "MSTRG.21242.2"; exon_number "3";
15	StringTie	exon	66027927	66028224	1000	-	.	gene_id "MSTRG.21242"; transcript_id "MSTRG.21242.2"; exon_number "4";
15	StringTie	transcript	65981263	66028224	1000	-	.	gene_id "MSTRG.21242"; transcript_id "MSTRG.21242.4";
15	StringTie	exon	65981263	65981330	1000	-	.	gene_id "MSTRG.21242"; transcript_id "MSTRG.21242.4"; exon_number "1";
15	StringTie	exon	65985150	65985264	1000	-	.	gene_id "MSTRG.21242"; transcript_id "MSTRG.21242.4"; exon_number "2";
15	StringTie	exon	65998064	65998192	1000	-	.	gene_id "MSTRG.21242"; transcript_id "MSTRG.21242.4"; exon_number "3";
15	StringTie	exon	66004567	66004650	1000	-	.	gene_id "MSTRG.21242"; transcript_id "MSTRG.21242.4"; exon_number "4";
15	StringTie	exon	66027927	66028224	1000	-	.	gene_id "MSTRG.21242"; transcript_id "MSTRG.21242.4"; exon_number "5";
15	StringTie	transcript	66124628	66125191	1000	+	.	gene_id "MSTRG.21243"; transcript_id "MSTRG.21243.1";
15	StringTie	exon	66124628	66125191	1000	+	.	gene_id "MSTRG.21243"; transcript_id "MSTRG.21243.1"; exon_number "1";
15	StringTie	transcript	66182301	66202052	1000	+	.	gene_id "MSTRG.21244"; transcript_id "MSTRG.21244.1";
15	StringTie	exon	66182301	66183295	1000	+	.	gene_id "MSTRG.21244"; transcript_id "MSTRG.21244.1"; exon_number "1";
15	StringTie	exon	66201858	66202052	1000	+	.	gene_id "MSTRG.21244"; transcript_id "MSTRG.21244.1"; exon_number "2";
15	StringTie	transcript	66293327	66293758	1000	+	.	gene_id "MSTRG.21247"; transcript_id "MSTRG.21247.1";
15	StringTie	exon	66293327	66293758	1000	+	.	gene_id "MSTRG.21247"; transcript_id "MSTRG.21247.1"; exon_number "1";
15	StringTie	transcript	66419456	66431882	1000	-	.	gene_id "MSTRG.21250"; transcript_id "MSTRG.21250.1";
15	StringTie	exon	66419456	66419483	1000	-	.	gene_id "MSTRG.21250"; transcript_id "MSTRG.21250.1"; exon_number "1";
15	StringTie	exon	66431767	66431882	1000	-	.	gene_id "MSTRG.21250"; transcript_id "MSTRG.21250.1"; exon_number "2";
15	StringTie	transcript	66421681	66431882	1000	-	.	gene_id "MSTRG.21250"; transcript_id "MSTRG.21250.2";
15	StringTie	exon	66421681	66421715	1000	-	.	gene_id "MSTRG.21250"; transcript_id "MSTRG.21250.2"; exon_number "1";
15	StringTie	exon	66430639	66430709	1000	-	.	gene_id "MSTRG.21250"; transcript_id "MSTRG.21250.2"; exon_number "2";
15	StringTie	exon	66431767	66431882	1000	-	.	gene_id "MSTRG.21250"; transcript_id "MSTRG.21250.2"; exon_number "3";
15	StringTie	transcript	66431154	66700283	1000	+	.	gene_id "MSTRG.21251"; transcript_id "MSTRG.21251.1";
15	StringTie	exon	66431154	66431277	1000	+	.	gene_id "MSTRG.21251"; transcript_id "MSTRG.21251.1"; exon_number "1";
15	StringTie	exon	66514227	66514373	1000	+	.	gene_id "MSTRG.21251"; transcript_id "MSTRG.21251.1"; exon_number "2";
15	StringTie	exon	66558679	66558804	1000	+	.	gene_id "MSTRG.21251"; transcript_id "MSTRG.21251.1"; exon_number "3";
15	StringTie	exon	66580590	66580724	1000	+	.	gene_id "MSTRG.21251"; transcript_id "MSTRG.21251.1"; exon_number "4";
15	StringTie	exon	66698057	66698402	1000	+	.	gene_id "MSTRG.21251"; transcript_id "MSTRG.21251.1"; exon_number "5";
15	StringTie	exon	66700135	66700283	1000	+	.	gene_id "MSTRG.21251"; transcript_id "MSTRG.21251.1"; exon_number "6";
15	StringTie	transcript	66431154	66698284	1000	+	.	gene_id "MSTRG.21251"; transcript_id "MSTRG.21251.2";
15	StringTie	exon	66431154	66431277	1000	+	.	gene_id "MSTRG.21251"; transcript_id "MSTRG.21251.2"; exon_number "1";
15	StringTie	exon	66514227	66514373	1000	+	.	gene_id "MSTRG.21251"; transcript_id "MSTRG.21251.2"; exon_number "2";
15	StringTie	exon	66558679	66558804	1000	+	.	gene_id "MSTRG.21251"; transcript_id "MSTRG.21251.2"; exon_number "3";
15	StringTie	exon	66580593	66580724	1000	+	.	gene_id "MSTRG.21251"; transcript_id "MSTRG.21251.2"; exon_number "4";
15	StringTie	exon	66698057	66698284	1000	+	.	gene_id "MSTRG.21251"; transcript_id "MSTRG.21251.2"; exon_number "5";
15	StringTie	transcript	66431154	66569227	1000	+	.	gene_id "MSTRG.21251"; transcript_id "MSTRG.21251.3";
15	StringTie	exon	66431154	66431277	1000	+	.	gene_id "MSTRG.21251"; transcript_id "MSTRG.21251.3"; exon_number "1";
15	StringTie	exon	66514227	66514373	1000	+	.	gene_id "MSTRG.21251"; transcript_id "MSTRG.21251.3"; exon_number "2";
15	StringTie	exon	66558679	66558804	1000	+	.	gene_id "MSTRG.21251"; transcript_id "MSTRG.21251.3"; exon_number "3";
15	StringTie	exon	66569201	66569227	1000	+	.	gene_id "MSTRG.21251"; transcript_id "MSTRG.21251.3"; exon_number "4";
15	StringTie	transcript	66431154	66580996	1000	+	.	gene_id "MSTRG.21251"; transcript_id "MSTRG.21251.4";
15	StringTie	exon	66431154	66431277	1000	+	.	gene_id "MSTRG.21251"; transcript_id "MSTRG.21251.4"; exon_number "1";
15	StringTie	exon	66514231	66514373	1000	+	.	gene_id "MSTRG.21251"; transcript_id "MSTRG.21251.4"; exon_number "2";
15	StringTie	exon	66558679	66558804	1000	+	.	gene_id "MSTRG.21251"; transcript_id "MSTRG.21251.4"; exon_number "3";
15	StringTie	exon	66580590	66580996	1000	+	.	gene_id "MSTRG.21251"; transcript_id "MSTRG.21251.4"; exon_number "4";
15	StringTie	transcript	66431154	66580996	1000	+	.	gene_id "MSTRG.21251"; transcript_id "MSTRG.21251.5";
15	StringTie	exon	66431154	66431277	1000	+	.	gene_id "MSTRG.21251"; transcript_id "MSTRG.21251.5"; exon_number "1";
15	StringTie	exon	66558679	66558804	1000	+	.	gene_id "MSTRG.21251"; transcript_id "MSTRG.21251.5"; exon_number "2";
15	StringTie	exon	66580590	66580996	1000	+	.	gene_id "MSTRG.21251"; transcript_id "MSTRG.21251.5"; exon_number "3";
15	StringTie	transcript	66431160	66599476	1000	+	.	gene_id "MSTRG.21251"; transcript_id "MSTRG.21251.6";
15	StringTie	exon	66431160	66431277	1000	+	.	gene_id "MSTRG.21251"; transcript_id "MSTRG.21251.6"; exon_number "1";
15	StringTie	exon	66514227	66514373	1000	+	.	gene_id "MSTRG.21251"; transcript_id "MSTRG.21251.6"; exon_number "2";
15	StringTie	exon	66558679	66558804	1000	+	.	gene_id "MSTRG.21251"; transcript_id "MSTRG.21251.6"; exon_number "3";
15	StringTie	exon	66580590	66580724	1000	+	.	gene_id "MSTRG.21251"; transcript_id "MSTRG.21251.6"; exon_number "4";
15	StringTie	exon	66599286	66599476	1000	+	.	gene_id "MSTRG.21251"; transcript_id "MSTRG.21251.6"; exon_number "5";
15	StringTie	transcript	66431160	66698284	1000	+	.	gene_id "MSTRG.21251"; transcript_id "MSTRG.21251.7";
15	StringTie	exon	66431160	66431277	1000	+	.	gene_id "MSTRG.21251"; transcript_id "MSTRG.21251.7"; exon_number "1";
15	StringTie	exon	66514227	66514368	1000	+	.	gene_id "MSTRG.21251"; transcript_id "MSTRG.21251.7"; exon_number "2";
15	StringTie	exon	66558679	66558804	1000	+	.	gene_id "MSTRG.21251"; transcript_id "MSTRG.21251.7"; exon_number "3";
15	StringTie	exon	66580590	66580724	1000	+	.	gene_id "MSTRG.21251"; transcript_id "MSTRG.21251.7"; exon_number "4";
15	StringTie	exon	66698057	66698284	1000	+	.	gene_id "MSTRG.21251"; transcript_id "MSTRG.21251.7"; exon_number "5";
15	StringTie	transcript	66431160	66580996	1000	+	.	gene_id "MSTRG.21251"; transcript_id "MSTRG.21251.8";
15	StringTie	exon	66431160	66431277	1000	+	.	gene_id "MSTRG.21251"; transcript_id "MSTRG.21251.8"; exon_number "1";
15	StringTie	exon	66514227	66514368	1000	+	.	gene_id "MSTRG.21251"; transcript_id "MSTRG.21251.8"; exon_number "2";
15	StringTie	exon	66558679	66558804	1000	+	.	gene_id "MSTRG.21251"; transcript_id "MSTRG.21251.8"; exon_number "3";
15	StringTie	exon	66580593	66580996	1000	+	.	gene_id "MSTRG.21251"; transcript_id "MSTRG.21251.8"; exon_number "4";
15	StringTie	transcript	66431175	66440493	1000	+	.	gene_id "MSTRG.21251"; transcript_id "MSTRG.21251.9";
15	StringTie	exon	66431175	66431277	1000	+	.	gene_id "MSTRG.21251"; transcript_id "MSTRG.21251.9"; exon_number "1";
15	StringTie	exon	66440344	66440493	1000	+	.	gene_id "MSTRG.21251"; transcript_id "MSTRG.21251.9"; exon_number "2";
15	StringTie	transcript	66479264	66481552	1000	+	.	gene_id "MSTRG.21251"; transcript_id "MSTRG.21251.10";
15	StringTie	exon	66479264	66479297	1000	+	.	gene_id "MSTRG.21251"; transcript_id "MSTRG.21251.10"; exon_number "1";
15	StringTie	exon	66481431	66481552	1000	+	.	gene_id "MSTRG.21251"; transcript_id "MSTRG.21251.10"; exon_number "2";
15	StringTie	transcript	66479264	66599769	1000	+	.	gene_id "MSTRG.21251"; transcript_id "MSTRG.21251.11";
15	StringTie	exon	66479264	66479297	1000	+	.	gene_id "MSTRG.21251"; transcript_id "MSTRG.21251.11"; exon_number "1";
15	StringTie	exon	66514227	66514373	1000	+	.	gene_id "MSTRG.21251"; transcript_id "MSTRG.21251.11"; exon_number "2";
15	StringTie	exon	66558679	66558804	1000	+	.	gene_id "MSTRG.21251"; transcript_id "MSTRG.21251.11"; exon_number "3";
15	StringTie	exon	66580590	66580724	1000	+	.	gene_id "MSTRG.21251"; transcript_id "MSTRG.21251.11"; exon_number "4";
15	StringTie	exon	66599286	66599769	1000	+	.	gene_id "MSTRG.21251"; transcript_id "MSTRG.21251.11"; exon_number "5";
15	StringTie	transcript	66507261	66700283	1000	+	.	gene_id "MSTRG.21251"; transcript_id "MSTRG.21251.12";
15	StringTie	exon	66507261	66507394	1000	+	.	gene_id "MSTRG.21251"; transcript_id "MSTRG.21251.12"; exon_number "1";
15	StringTie	exon	66514227	66514373	1000	+	.	gene_id "MSTRG.21251"; transcript_id "MSTRG.21251.12"; exon_number "2";
15	StringTie	exon	66558679	66558804	1000	+	.	gene_id "MSTRG.21251"; transcript_id "MSTRG.21251.12"; exon_number "3";
15	StringTie	exon	66580590	66580724	1000	+	.	gene_id "MSTRG.21251"; transcript_id "MSTRG.21251.12"; exon_number "4";
15	StringTie	exon	66698057	66698402	1000	+	.	gene_id "MSTRG.21251"; transcript_id "MSTRG.21251.12"; exon_number "5";
15	StringTie	exon	66700135	66700283	1000	+	.	gene_id "MSTRG.21251"; transcript_id "MSTRG.21251.12"; exon_number "6";
15	StringTie	transcript	66530482	66599769	1000	+	.	gene_id "MSTRG.21251"; transcript_id "MSTRG.21251.13";
15	StringTie	exon	66530482	66530677	1000	+	.	gene_id "MSTRG.21251"; transcript_id "MSTRG.21251.13"; exon_number "1";
15	StringTie	exon	66531768	66531917	1000	+	.	gene_id "MSTRG.21251"; transcript_id "MSTRG.21251.13"; exon_number "2";
15	StringTie	exon	66558679	66558804	1000	+	.	gene_id "MSTRG.21251"; transcript_id "MSTRG.21251.13"; exon_number "3";
15	StringTie	exon	66580590	66580724	1000	+	.	gene_id "MSTRG.21251"; transcript_id "MSTRG.21251.13"; exon_number "4";
15	StringTie	exon	66599286	66599769	1000	+	.	gene_id "MSTRG.21251"; transcript_id "MSTRG.21251.13"; exon_number "5";
15	StringTie	transcript	66530482	66698402	1000	+	.	gene_id "MSTRG.21251"; transcript_id "MSTRG.21251.14";
15	StringTie	exon	66530482	66530677	1000	+	.	gene_id "MSTRG.21251"; transcript_id "MSTRG.21251.14"; exon_number "1";
15	StringTie	exon	66531768	66531917	1000	+	.	gene_id "MSTRG.21251"; transcript_id "MSTRG.21251.14"; exon_number "2";
15	StringTie	exon	66558679	66558804	1000	+	.	gene_id "MSTRG.21251"; transcript_id "MSTRG.21251.14"; exon_number "3";
15	StringTie	exon	66580590	66580724	1000	+	.	gene_id "MSTRG.21251"; transcript_id "MSTRG.21251.14"; exon_number "4";
15	StringTie	exon	66698057	66698402	1000	+	.	gene_id "MSTRG.21251"; transcript_id "MSTRG.21251.14"; exon_number "5";
15	StringTie	transcript	66530482	66698402	1000	+	.	gene_id "MSTRG.21251"; transcript_id "MSTRG.21251.15";
15	StringTie	exon	66530482	66530677	1000	+	.	gene_id "MSTRG.21251"; transcript_id "MSTRG.21251.15"; exon_number "1";
15	StringTie	exon	66558679	66558804	1000	+	.	gene_id "MSTRG.21251"; transcript_id "MSTRG.21251.15"; exon_number "2";
15	StringTie	exon	66580590	66580724	1000	+	.	gene_id "MSTRG.21251"; transcript_id "MSTRG.21251.15"; exon_number "3";
15	StringTie	exon	66698057	66698402	1000	+	.	gene_id "MSTRG.21251"; transcript_id "MSTRG.21251.15"; exon_number "4";
15	StringTie	transcript	66695203	66755693	1000	-	.	gene_id "MSTRG.21252"; transcript_id "MSTRG.21252.1";
15	StringTie	exon	66695203	66695289	1000	-	.	gene_id "MSTRG.21252"; transcript_id "MSTRG.21252.1"; exon_number "1";
15	StringTie	exon	66745872	66745906	1000	-	.	gene_id "MSTRG.21252"; transcript_id "MSTRG.21252.1"; exon_number "2";
15	StringTie	exon	66747483	66747622	1000	-	.	gene_id "MSTRG.21252"; transcript_id "MSTRG.21252.1"; exon_number "3";
15	StringTie	exon	66749045	66749170	1000	-	.	gene_id "MSTRG.21252"; transcript_id "MSTRG.21252.1"; exon_number "4";
15	StringTie	exon	66755600	66755693	1000	-	.	gene_id "MSTRG.21252"; transcript_id "MSTRG.21252.1"; exon_number "5";
15	StringTie	transcript	66724888	66755693	1000	-	.	gene_id "MSTRG.21252"; transcript_id "MSTRG.21252.2";
15	StringTie	exon	66724888	66724960	1000	-	.	gene_id "MSTRG.21252"; transcript_id "MSTRG.21252.2"; exon_number "1";
15	StringTie	exon	66744936	66745039	1000	-	.	gene_id "MSTRG.21252"; transcript_id "MSTRG.21252.2"; exon_number "2";
15	StringTie	exon	66745872	66745906	1000	-	.	gene_id "MSTRG.21252"; transcript_id "MSTRG.21252.2"; exon_number "3";
15	StringTie	exon	66747483	66747622	1000	-	.	gene_id "MSTRG.21252"; transcript_id "MSTRG.21252.2"; exon_number "4";
15	StringTie	exon	66749045	66749170	1000	-	.	gene_id "MSTRG.21252"; transcript_id "MSTRG.21252.2"; exon_number "5";
15	StringTie	exon	66755600	66755693	1000	-	.	gene_id "MSTRG.21252"; transcript_id "MSTRG.21252.2"; exon_number "6";
15	StringTie	transcript	66725146	66755693	1000	-	.	gene_id "MSTRG.21252"; transcript_id "MSTRG.21252.3";
15	StringTie	exon	66725146	66725209	1000	-	.	gene_id "MSTRG.21252"; transcript_id "MSTRG.21252.3"; exon_number "1";
15	StringTie	exon	66744936	66745039	1000	-	.	gene_id "MSTRG.21252"; transcript_id "MSTRG.21252.3"; exon_number "2";
15	StringTie	exon	66745872	66745906	1000	-	.	gene_id "MSTRG.21252"; transcript_id "MSTRG.21252.3"; exon_number "3";
15	StringTie	exon	66747483	66747622	1000	-	.	gene_id "MSTRG.21252"; transcript_id "MSTRG.21252.3"; exon_number "4";
15	StringTie	exon	66749045	66749170	1000	-	.	gene_id "MSTRG.21252"; transcript_id "MSTRG.21252.3"; exon_number "5";
15	StringTie	exon	66755600	66755693	1000	-	.	gene_id "MSTRG.21252"; transcript_id "MSTRG.21252.3"; exon_number "6";
15	StringTie	transcript	66725176	66755693	1000	-	.	gene_id "MSTRG.21252"; transcript_id "MSTRG.21252.4";
15	StringTie	exon	66725176	66725223	1000	-	.	gene_id "MSTRG.21252"; transcript_id "MSTRG.21252.4"; exon_number "1";
15	StringTie	exon	66744936	66745039	1000	-	.	gene_id "MSTRG.21252"; transcript_id "MSTRG.21252.4"; exon_number "2";
15	StringTie	exon	66745872	66745906	1000	-	.	gene_id "MSTRG.21252"; transcript_id "MSTRG.21252.4"; exon_number "3";
15	StringTie	exon	66747483	66747622	1000	-	.	gene_id "MSTRG.21252"; transcript_id "MSTRG.21252.4"; exon_number "4";
15	StringTie	exon	66749045	66749170	1000	-	.	gene_id "MSTRG.21252"; transcript_id "MSTRG.21252.4"; exon_number "5";
15	StringTie	exon	66755600	66755693	1000	-	.	gene_id "MSTRG.21252"; transcript_id "MSTRG.21252.4"; exon_number "6";
15	StringTie	transcript	66742707	66755693	1000	-	.	gene_id "MSTRG.21252"; transcript_id "MSTRG.21252.5";
15	StringTie	exon	66742707	66743431	1000	-	.	gene_id "MSTRG.21252"; transcript_id "MSTRG.21252.5"; exon_number "1";
15	StringTie	exon	66744936	66745039	1000	-	.	gene_id "MSTRG.21252"; transcript_id "MSTRG.21252.5"; exon_number "2";
15	StringTie	exon	66745872	66745906	1000	-	.	gene_id "MSTRG.21252"; transcript_id "MSTRG.21252.5"; exon_number "3";
15	StringTie	exon	66747483	66747622	1000	-	.	gene_id "MSTRG.21252"; transcript_id "MSTRG.21252.5"; exon_number "4";
15	StringTie	exon	66749045	66749170	1000	-	.	gene_id "MSTRG.21252"; transcript_id "MSTRG.21252.5"; exon_number "5";
15	StringTie	exon	66755600	66755693	1000	-	.	gene_id "MSTRG.21252"; transcript_id "MSTRG.21252.5"; exon_number "6";
15	StringTie	transcript	66743048	66755693	1000	-	.	gene_id "MSTRG.21252"; transcript_id "MSTRG.21252.6";
15	StringTie	exon	66743048	66743431	1000	-	.	gene_id "MSTRG.21252"; transcript_id "MSTRG.21252.6"; exon_number "1";
15	StringTie	exon	66747483	66747622	1000	-	.	gene_id "MSTRG.21252"; transcript_id "MSTRG.21252.6"; exon_number "2";
15	StringTie	exon	66749045	66749170	1000	-	.	gene_id "MSTRG.21252"; transcript_id "MSTRG.21252.6"; exon_number "3";
15	StringTie	exon	66755600	66755693	1000	-	.	gene_id "MSTRG.21252"; transcript_id "MSTRG.21252.6"; exon_number "4";
15	StringTie	transcript	66744936	66755693	1000	-	.	gene_id "MSTRG.21252"; transcript_id "MSTRG.21252.7";
15	StringTie	exon	66744936	66745039	1000	-	.	gene_id "MSTRG.21252"; transcript_id "MSTRG.21252.7"; exon_number "1";
15	StringTie	exon	66745872	66745906	1000	-	.	gene_id "MSTRG.21252"; transcript_id "MSTRG.21252.7"; exon_number "2";
15	StringTie	exon	66747483	66747622	1000	-	.	gene_id "MSTRG.21252"; transcript_id "MSTRG.21252.7"; exon_number "3";
15	StringTie	exon	66749045	66749170	1000	-	.	gene_id "MSTRG.21252"; transcript_id "MSTRG.21252.7"; exon_number "4";
15	StringTie	exon	66751635	66751672	1000	-	.	gene_id "MSTRG.21252"; transcript_id "MSTRG.21252.7"; exon_number "5";
15	StringTie	exon	66755600	66755693	1000	-	.	gene_id "MSTRG.21252"; transcript_id "MSTRG.21252.7"; exon_number "6";
15	StringTie	transcript	66745776	66755693	1000	-	.	gene_id "MSTRG.21252"; transcript_id "MSTRG.21252.8";
15	StringTie	exon	66745776	66745906	1000	-	.	gene_id "MSTRG.21252"; transcript_id "MSTRG.21252.8"; exon_number "1";
15	StringTie	exon	66749045	66749170	1000	-	.	gene_id "MSTRG.21252"; transcript_id "MSTRG.21252.8"; exon_number "2";
15	StringTie	exon	66755600	66755693	1000	-	.	gene_id "MSTRG.21252"; transcript_id "MSTRG.21252.8"; exon_number "3";
15	StringTie	transcript	66702006	66702714	1000	+	.	gene_id "MSTRG.21253"; transcript_id "MSTRG.21253.1";
15	StringTie	exon	66702006	66702714	1000	+	.	gene_id "MSTRG.21253"; transcript_id "MSTRG.21253.1"; exon_number "1";
15	StringTie	transcript	66755786	66756434	1000	+	.	gene_id "MSTRG.21256"; transcript_id "MSTRG.21256.1";
15	StringTie	exon	66755786	66756434	1000	+	.	gene_id "MSTRG.21256"; transcript_id "MSTRG.21256.1"; exon_number "1";
15	StringTie	transcript	66763214	66899442	1000	+	.	gene_id "MSTRG.21258"; transcript_id "MSTRG.21258.1";
15	StringTie	exon	66763214	66763382	1000	+	.	gene_id "MSTRG.21258"; transcript_id "MSTRG.21258.1"; exon_number "1";
15	StringTie	exon	66862685	66862971	1000	+	.	gene_id "MSTRG.21258"; transcript_id "MSTRG.21258.1"; exon_number "2";
15	StringTie	exon	66865025	66865105	1000	+	.	gene_id "MSTRG.21258"; transcript_id "MSTRG.21258.1"; exon_number "3";
15	StringTie	exon	66880732	66880780	1000	+	.	gene_id "MSTRG.21258"; transcript_id "MSTRG.21258.1"; exon_number "4";
15	StringTie	exon	66899351	66899442	1000	+	.	gene_id "MSTRG.21258"; transcript_id "MSTRG.21258.1"; exon_number "5";
15	StringTie	transcript	66763260	66813763	1000	+	.	gene_id "MSTRG.21258"; transcript_id "MSTRG.21258.2";
15	StringTie	exon	66763260	66763382	1000	+	.	gene_id "MSTRG.21258"; transcript_id "MSTRG.21258.2"; exon_number "1";
15	StringTie	exon	66813746	66813763	1000	+	.	gene_id "MSTRG.21258"; transcript_id "MSTRG.21258.2"; exon_number "2";
15	StringTie	transcript	66840060	66917653	1000	+	.	gene_id "MSTRG.21258"; transcript_id "MSTRG.21258.3";
15	StringTie	exon	66840060	66840258	1000	+	.	gene_id "MSTRG.21258"; transcript_id "MSTRG.21258.3"; exon_number "1";
15	StringTie	exon	66862685	66862971	1000	+	.	gene_id "MSTRG.21258"; transcript_id "MSTRG.21258.3"; exon_number "2";
15	StringTie	exon	66865025	66865105	1000	+	.	gene_id "MSTRG.21258"; transcript_id "MSTRG.21258.3"; exon_number "3";
15	StringTie	exon	66880732	66880780	1000	+	.	gene_id "MSTRG.21258"; transcript_id "MSTRG.21258.3"; exon_number "4";
15	StringTie	exon	66894725	66894782	1000	+	.	gene_id "MSTRG.21258"; transcript_id "MSTRG.21258.3"; exon_number "5";
15	StringTie	exon	66899351	66899442	1000	+	.	gene_id "MSTRG.21258"; transcript_id "MSTRG.21258.3"; exon_number "6";
15	StringTie	exon	66904657	66904797	1000	+	.	gene_id "MSTRG.21258"; transcript_id "MSTRG.21258.3"; exon_number "7";
15	StringTie	exon	66908407	66908533	1000	+	.	gene_id "MSTRG.21258"; transcript_id "MSTRG.21258.3"; exon_number "8";
15	StringTie	exon	66917564	66917653	1000	+	.	gene_id "MSTRG.21258"; transcript_id "MSTRG.21258.3"; exon_number "9";
15	StringTie	transcript	66840060	66894782	1000	+	.	gene_id "MSTRG.21258"; transcript_id "MSTRG.21258.4";
15	StringTie	exon	66840060	66840258	1000	+	.	gene_id "MSTRG.21258"; transcript_id "MSTRG.21258.4"; exon_number "1";
15	StringTie	exon	66880732	66880780	1000	+	.	gene_id "MSTRG.21258"; transcript_id "MSTRG.21258.4"; exon_number "2";
15	StringTie	exon	66894725	66894782	1000	+	.	gene_id "MSTRG.21258"; transcript_id "MSTRG.21258.4"; exon_number "3";
15	StringTie	transcript	66840070	66899620	1000	+	.	gene_id "MSTRG.21258"; transcript_id "MSTRG.21258.5";
15	StringTie	exon	66840070	66840258	1000	+	.	gene_id "MSTRG.21258"; transcript_id "MSTRG.21258.5"; exon_number "1";
15	StringTie	exon	66862685	66862971	1000	+	.	gene_id "MSTRG.21258"; transcript_id "MSTRG.21258.5"; exon_number "2";
15	StringTie	exon	66865025	66865105	1000	+	.	gene_id "MSTRG.21258"; transcript_id "MSTRG.21258.5"; exon_number "3";
15	StringTie	exon	66880732	66880780	1000	+	.	gene_id "MSTRG.21258"; transcript_id "MSTRG.21258.5"; exon_number "4";
15	StringTie	exon	66899351	66899620	1000	+	.	gene_id "MSTRG.21258"; transcript_id "MSTRG.21258.5"; exon_number "5";
15	StringTie	transcript	66840070	66874217	1000	+	.	gene_id "MSTRG.21258"; transcript_id "MSTRG.21258.6";
15	StringTie	exon	66840070	66840258	1000	+	.	gene_id "MSTRG.21258"; transcript_id "MSTRG.21258.6"; exon_number "1";
15	StringTie	exon	66862685	66862971	1000	+	.	gene_id "MSTRG.21258"; transcript_id "MSTRG.21258.6"; exon_number "2";
15	StringTie	exon	66865025	66865105	1000	+	.	gene_id "MSTRG.21258"; transcript_id "MSTRG.21258.6"; exon_number "3";
15	StringTie	exon	66874106	66874217	1000	+	.	gene_id "MSTRG.21258"; transcript_id "MSTRG.21258.6"; exon_number "4";
15	StringTie	transcript	66840070	66894782	1000	+	.	gene_id "MSTRG.21258"; transcript_id "MSTRG.21258.7";
15	StringTie	exon	66840070	66840258	1000	+	.	gene_id "MSTRG.21258"; transcript_id "MSTRG.21258.7"; exon_number "1";
15	StringTie	exon	66862685	66862971	1000	+	.	gene_id "MSTRG.21258"; transcript_id "MSTRG.21258.7"; exon_number "2";
15	StringTie	exon	66865025	66865105	1000	+	.	gene_id "MSTRG.21258"; transcript_id "MSTRG.21258.7"; exon_number "3";
15	StringTie	exon	66894725	66894782	1000	+	.	gene_id "MSTRG.21258"; transcript_id "MSTRG.21258.7"; exon_number "4";
15	StringTie	transcript	66840070	66841286	1000	+	.	gene_id "MSTRG.21258"; transcript_id "MSTRG.21258.8";
15	StringTie	exon	66840070	66840258	1000	+	.	gene_id "MSTRG.21258"; transcript_id "MSTRG.21258.8"; exon_number "1";
15	StringTie	exon	66841114	66841286	1000	+	.	gene_id "MSTRG.21258"; transcript_id "MSTRG.21258.8"; exon_number "2";
15	StringTie	transcript	66820961	66827246	1000	+	.	gene_id "MSTRG.21259"; transcript_id "MSTRG.21259.2";
15	StringTie	exon	66820961	66821115	1000	+	.	gene_id "MSTRG.21259"; transcript_id "MSTRG.21259.2"; exon_number "1";
15	StringTie	exon	66827040	66827246	1000	+	.	gene_id "MSTRG.21259"; transcript_id "MSTRG.21259.2"; exon_number "2";
15	StringTie	transcript	66840578	66841286	1000	-	.	gene_id "MSTRG.21260"; transcript_id "MSTRG.21260.1";
15	StringTie	exon	66840578	66840651	1000	-	.	gene_id "MSTRG.21260"; transcript_id "MSTRG.21260.1"; exon_number "1";
15	StringTie	exon	66841220	66841286	1000	-	.	gene_id "MSTRG.21260"; transcript_id "MSTRG.21260.1"; exon_number "2";
15	StringTie	transcript	66947030	66967599	1000	-	.	gene_id "MSTRG.21262"; transcript_id "MSTRG.21262.1";
15	StringTie	exon	66947030	66947580	1000	-	.	gene_id "MSTRG.21262"; transcript_id "MSTRG.21262.1"; exon_number "1";
15	StringTie	exon	66948903	66948980	1000	-	.	gene_id "MSTRG.21262"; transcript_id "MSTRG.21262.1"; exon_number "2";
15	StringTie	exon	66952808	66952879	1000	-	.	gene_id "MSTRG.21262"; transcript_id "MSTRG.21262.1"; exon_number "3";
15	StringTie	exon	66954255	66954413	1000	-	.	gene_id "MSTRG.21262"; transcript_id "MSTRG.21262.1"; exon_number "4";
15	StringTie	exon	66955311	66955461	1000	-	.	gene_id "MSTRG.21262"; transcript_id "MSTRG.21262.1"; exon_number "5";
15	StringTie	exon	66959681	66960001	1000	-	.	gene_id "MSTRG.21262"; transcript_id "MSTRG.21262.1"; exon_number "6";
15	StringTie	exon	66967373	66967599	1000	-	.	gene_id "MSTRG.21262"; transcript_id "MSTRG.21262.1"; exon_number "7";
15	StringTie	transcript	66947345	66967599	1000	-	.	gene_id "MSTRG.21262"; transcript_id "MSTRG.21262.2";
15	StringTie	exon	66947345	66947580	1000	-	.	gene_id "MSTRG.21262"; transcript_id "MSTRG.21262.2"; exon_number "1";
15	StringTie	exon	66948903	66948980	1000	-	.	gene_id "MSTRG.21262"; transcript_id "MSTRG.21262.2"; exon_number "2";
15	StringTie	exon	66952808	66952879	1000	-	.	gene_id "MSTRG.21262"; transcript_id "MSTRG.21262.2"; exon_number "3";
15	StringTie	exon	66954116	66954197	1000	-	.	gene_id "MSTRG.21262"; transcript_id "MSTRG.21262.2"; exon_number "4";
15	StringTie	exon	66955311	66955461	1000	-	.	gene_id "MSTRG.21262"; transcript_id "MSTRG.21262.2"; exon_number "5";
15	StringTie	exon	66959681	66960001	1000	-	.	gene_id "MSTRG.21262"; transcript_id "MSTRG.21262.2"; exon_number "6";
15	StringTie	exon	66960605	66960679	1000	-	.	gene_id "MSTRG.21262"; transcript_id "MSTRG.21262.2"; exon_number "7";
15	StringTie	exon	66967373	66967599	1000	-	.	gene_id "MSTRG.21262"; transcript_id "MSTRG.21262.2"; exon_number "8";
15	StringTie	transcript	66947349	66967599	1000	-	.	gene_id "MSTRG.21262"; transcript_id "MSTRG.21262.3";
15	StringTie	exon	66947349	66947580	1000	-	.	gene_id "MSTRG.21262"; transcript_id "MSTRG.21262.3"; exon_number "1";
15	StringTie	exon	66948903	66948980	1000	-	.	gene_id "MSTRG.21262"; transcript_id "MSTRG.21262.3"; exon_number "2";
15	StringTie	exon	66952808	66952879	1000	-	.	gene_id "MSTRG.21262"; transcript_id "MSTRG.21262.3"; exon_number "3";
15	StringTie	exon	66954255	66954413	1000	-	.	gene_id "MSTRG.21262"; transcript_id "MSTRG.21262.3"; exon_number "4";
15	StringTie	exon	66955311	66955461	1000	-	.	gene_id "MSTRG.21262"; transcript_id "MSTRG.21262.3"; exon_number "5";
15	StringTie	exon	66959681	66960001	1000	-	.	gene_id "MSTRG.21262"; transcript_id "MSTRG.21262.3"; exon_number "6";
15	StringTie	exon	66960605	66960679	1000	-	.	gene_id "MSTRG.21262"; transcript_id "MSTRG.21262.3"; exon_number "7";
15	StringTie	exon	66967373	66967599	1000	-	.	gene_id "MSTRG.21262"; transcript_id "MSTRG.21262.3"; exon_number "8";
15	StringTie	transcript	66947349	66967599	1000	-	.	gene_id "MSTRG.21262"; transcript_id "MSTRG.21262.4";
15	StringTie	exon	66947349	66947580	1000	-	.	gene_id "MSTRG.21262"; transcript_id "MSTRG.21262.4"; exon_number "1";
15	StringTie	exon	66948903	66948980	1000	-	.	gene_id "MSTRG.21262"; transcript_id "MSTRG.21262.4"; exon_number "2";
15	StringTie	exon	66952808	66952879	1000	-	.	gene_id "MSTRG.21262"; transcript_id "MSTRG.21262.4"; exon_number "3";
15	StringTie	exon	66954116	66954197	1000	-	.	gene_id "MSTRG.21262"; transcript_id "MSTRG.21262.4"; exon_number "4";
15	StringTie	exon	66954398	66954413	1000	-	.	gene_id "MSTRG.21262"; transcript_id "MSTRG.21262.4"; exon_number "5";
15	StringTie	exon	66955311	66955461	1000	-	.	gene_id "MSTRG.21262"; transcript_id "MSTRG.21262.4"; exon_number "6";
15	StringTie	exon	66959681	66960001	1000	-	.	gene_id "MSTRG.21262"; transcript_id "MSTRG.21262.4"; exon_number "7";
15	StringTie	exon	66960605	66960679	1000	-	.	gene_id "MSTRG.21262"; transcript_id "MSTRG.21262.4"; exon_number "8";
15	StringTie	exon	66967373	66967599	1000	-	.	gene_id "MSTRG.21262"; transcript_id "MSTRG.21262.4"; exon_number "9";
15	StringTie	transcript	66947440	66967599	1000	-	.	gene_id "MSTRG.21262"; transcript_id "MSTRG.21262.5";
15	StringTie	exon	66947440	66947580	1000	-	.	gene_id "MSTRG.21262"; transcript_id "MSTRG.21262.5"; exon_number "1";
15	StringTie	exon	66948903	66948980	1000	-	.	gene_id "MSTRG.21262"; transcript_id "MSTRG.21262.5"; exon_number "2";
15	StringTie	exon	66952808	66952879	1000	-	.	gene_id "MSTRG.21262"; transcript_id "MSTRG.21262.5"; exon_number "3";
15	StringTie	exon	66954255	66954413	1000	-	.	gene_id "MSTRG.21262"; transcript_id "MSTRG.21262.5"; exon_number "4";
15	StringTie	exon	66955311	66955461	1000	-	.	gene_id "MSTRG.21262"; transcript_id "MSTRG.21262.5"; exon_number "5";
15	StringTie	exon	66959681	66960001	1000	-	.	gene_id "MSTRG.21262"; transcript_id "MSTRG.21262.5"; exon_number "6";
15	StringTie	exon	66960605	66960684	1000	-	.	gene_id "MSTRG.21262"; transcript_id "MSTRG.21262.5"; exon_number "7";
15	StringTie	exon	66967373	66967599	1000	-	.	gene_id "MSTRG.21262"; transcript_id "MSTRG.21262.5"; exon_number "8";
15	StringTie	transcript	66947443	66967599	1000	-	.	gene_id "MSTRG.21262"; transcript_id "MSTRG.21262.6";
15	StringTie	exon	66947443	66947580	1000	-	.	gene_id "MSTRG.21262"; transcript_id "MSTRG.21262.6"; exon_number "1";
15	StringTie	exon	66948903	66948980	1000	-	.	gene_id "MSTRG.21262"; transcript_id "MSTRG.21262.6"; exon_number "2";
15	StringTie	exon	66952808	66952879	1000	-	.	gene_id "MSTRG.21262"; transcript_id "MSTRG.21262.6"; exon_number "3";
15	StringTie	exon	66954116	66954197	1000	-	.	gene_id "MSTRG.21262"; transcript_id "MSTRG.21262.6"; exon_number "4";
15	StringTie	exon	66954398	66954413	1000	-	.	gene_id "MSTRG.21262"; transcript_id "MSTRG.21262.6"; exon_number "5";
15	StringTie	exon	66955311	66955461	1000	-	.	gene_id "MSTRG.21262"; transcript_id "MSTRG.21262.6"; exon_number "6";
15	StringTie	exon	66959681	66960001	1000	-	.	gene_id "MSTRG.21262"; transcript_id "MSTRG.21262.6"; exon_number "7";
15	StringTie	exon	66960605	66960684	1000	-	.	gene_id "MSTRG.21262"; transcript_id "MSTRG.21262.6"; exon_number "8";
15	StringTie	exon	66967373	66967599	1000	-	.	gene_id "MSTRG.21262"; transcript_id "MSTRG.21262.6"; exon_number "9";
15	StringTie	transcript	66948903	66967599	1000	-	.	gene_id "MSTRG.21262"; transcript_id "MSTRG.21262.7";
15	StringTie	exon	66948903	66948980	1000	-	.	gene_id "MSTRG.21262"; transcript_id "MSTRG.21262.7"; exon_number "1";
15	StringTie	exon	66952808	66952879	1000	-	.	gene_id "MSTRG.21262"; transcript_id "MSTRG.21262.7"; exon_number "2";
15	StringTie	exon	66954255	66954413	1000	-	.	gene_id "MSTRG.21262"; transcript_id "MSTRG.21262.7"; exon_number "3";
15	StringTie	exon	66955311	66955461	1000	-	.	gene_id "MSTRG.21262"; transcript_id "MSTRG.21262.7"; exon_number "4";
15	StringTie	exon	66959813	66960001	1000	-	.	gene_id "MSTRG.21262"; transcript_id "MSTRG.21262.7"; exon_number "5";
15	StringTie	exon	66967373	66967599	1000	-	.	gene_id "MSTRG.21262"; transcript_id "MSTRG.21262.7"; exon_number "6";
15	StringTie	transcript	66954367	66967599	1000	-	.	gene_id "MSTRG.21262"; transcript_id "MSTRG.21262.8";
15	StringTie	exon	66954367	66954413	1000	-	.	gene_id "MSTRG.21262"; transcript_id "MSTRG.21262.8"; exon_number "1";
15	StringTie	exon	66955311	66955461	1000	-	.	gene_id "MSTRG.21262"; transcript_id "MSTRG.21262.8"; exon_number "2";
15	StringTie	exon	66959681	66959996	1000	-	.	gene_id "MSTRG.21262"; transcript_id "MSTRG.21262.8"; exon_number "3";
15	StringTie	exon	66967373	66967599	1000	-	.	gene_id "MSTRG.21262"; transcript_id "MSTRG.21262.8"; exon_number "4";
15	StringTie	transcript	66959578	66967599	1000	-	.	gene_id "MSTRG.21262"; transcript_id "MSTRG.21262.9";
15	StringTie	exon	66959578	66959996	1000	-	.	gene_id "MSTRG.21262"; transcript_id "MSTRG.21262.9"; exon_number "1";
15	StringTie	exon	66960605	66960684	1000	-	.	gene_id "MSTRG.21262"; transcript_id "MSTRG.21262.9"; exon_number "2";
15	StringTie	exon	66967373	66967599	1000	-	.	gene_id "MSTRG.21262"; transcript_id "MSTRG.21262.9"; exon_number "3";
15	StringTie	transcript	66995067	66995540	1000	-	.	gene_id "MSTRG.21263"; transcript_id "MSTRG.21263.1";
15	StringTie	exon	66995067	66995540	1000	-	.	gene_id "MSTRG.21263"; transcript_id "MSTRG.21263.1"; exon_number "1";
15	StringTie	transcript	66999297	67006470	1000	+	.	gene_id "MSTRG.21264"; transcript_id "MSTRG.21264.1";
15	StringTie	exon	66999297	66999453	1000	+	.	gene_id "MSTRG.21264"; transcript_id "MSTRG.21264.1"; exon_number "1";
15	StringTie	exon	67005330	67006470	1000	+	.	gene_id "MSTRG.21264"; transcript_id "MSTRG.21264.1"; exon_number "2";
15	StringTie	transcript	66999297	67006470	1000	+	.	gene_id "MSTRG.21264"; transcript_id "MSTRG.21264.2";
15	StringTie	exon	66999297	66999453	1000	+	.	gene_id "MSTRG.21264"; transcript_id "MSTRG.21264.2"; exon_number "1";
15	StringTie	exon	67001043	67001529	1000	+	.	gene_id "MSTRG.21264"; transcript_id "MSTRG.21264.2"; exon_number "2";
15	StringTie	exon	67005330	67006470	1000	+	.	gene_id "MSTRG.21264"; transcript_id "MSTRG.21264.2"; exon_number "3";
15	StringTie	transcript	67009724	67011264	1000	+	.	gene_id "MSTRG.21265"; transcript_id "MSTRG.21265.1";
15	StringTie	exon	67009724	67011264	1000	+	.	gene_id "MSTRG.21265"; transcript_id "MSTRG.21265.1"; exon_number "1";
15	StringTie	transcript	67011546	67011998	1000	+	.	gene_id "MSTRG.21266"; transcript_id "MSTRG.21266.1";
15	StringTie	exon	67011546	67011998	1000	+	.	gene_id "MSTRG.21266"; transcript_id "MSTRG.21266.1"; exon_number "1";
15	StringTie	transcript	67021418	67027776	1000	-	.	gene_id "MSTRG.21268"; transcript_id "MSTRG.21268.1";
15	StringTie	exon	67021418	67022365	1000	-	.	gene_id "MSTRG.21268"; transcript_id "MSTRG.21268.1"; exon_number "1";
15	StringTie	exon	67027597	67027776	1000	-	.	gene_id "MSTRG.21268"; transcript_id "MSTRG.21268.1"; exon_number "2";
15	StringTie	transcript	67021418	67027776	1000	-	.	gene_id "MSTRG.21268"; transcript_id "MSTRG.21268.2";
15	StringTie	exon	67021418	67022365	1000	-	.	gene_id "MSTRG.21268"; transcript_id "MSTRG.21268.2"; exon_number "1";
15	StringTie	exon	67023582	67023640	1000	-	.	gene_id "MSTRG.21268"; transcript_id "MSTRG.21268.2"; exon_number "2";
15	StringTie	exon	67027597	67027776	1000	-	.	gene_id "MSTRG.21268"; transcript_id "MSTRG.21268.2"; exon_number "3";
15	StringTie	transcript	67022660	67089458	1000	+	.	gene_id "MSTRG.21269"; transcript_id "MSTRG.21269.1";
15	StringTie	exon	67022660	67022803	1000	+	.	gene_id "MSTRG.21269"; transcript_id "MSTRG.21269.1"; exon_number "1";
15	StringTie	exon	67040818	67040973	1000	+	.	gene_id "MSTRG.21269"; transcript_id "MSTRG.21269.1"; exon_number "2";
15	StringTie	exon	67065409	67065563	1000	+	.	gene_id "MSTRG.21269"; transcript_id "MSTRG.21269.1"; exon_number "3";
15	StringTie	exon	67066767	67066838	1000	+	.	gene_id "MSTRG.21269"; transcript_id "MSTRG.21269.1"; exon_number "4";
15	StringTie	exon	67068179	67068245	1000	+	.	gene_id "MSTRG.21269"; transcript_id "MSTRG.21269.1"; exon_number "5";
15	StringTie	exon	67080181	67080323	1000	+	.	gene_id "MSTRG.21269"; transcript_id "MSTRG.21269.1"; exon_number "6";
15	StringTie	exon	67089111	67089458	1000	+	.	gene_id "MSTRG.21269"; transcript_id "MSTRG.21269.1"; exon_number "7";
15	StringTie	transcript	67022660	67089458	1000	+	.	gene_id "MSTRG.21269"; transcript_id "MSTRG.21269.2";
15	StringTie	exon	67022660	67022803	1000	+	.	gene_id "MSTRG.21269"; transcript_id "MSTRG.21269.2"; exon_number "1";
15	StringTie	exon	67040818	67040973	1000	+	.	gene_id "MSTRG.21269"; transcript_id "MSTRG.21269.2"; exon_number "2";
15	StringTie	exon	67065409	67065563	1000	+	.	gene_id "MSTRG.21269"; transcript_id "MSTRG.21269.2"; exon_number "3";
15	StringTie	exon	67066767	67066838	1000	+	.	gene_id "MSTRG.21269"; transcript_id "MSTRG.21269.2"; exon_number "4";
15	StringTie	exon	67068179	67068245	1000	+	.	gene_id "MSTRG.21269"; transcript_id "MSTRG.21269.2"; exon_number "5";
15	StringTie	exon	67089111	67089458	1000	+	.	gene_id "MSTRG.21269"; transcript_id "MSTRG.21269.2"; exon_number "6";
15	StringTie	transcript	67022660	67089458	1000	+	.	gene_id "MSTRG.21269"; transcript_id "MSTRG.21269.3";
15	StringTie	exon	67022660	67022803	1000	+	.	gene_id "MSTRG.21269"; transcript_id "MSTRG.21269.3"; exon_number "1";
15	StringTie	exon	67027145	67027221	1000	+	.	gene_id "MSTRG.21269"; transcript_id "MSTRG.21269.3"; exon_number "2";
15	StringTie	exon	67027809	67027866	1000	+	.	gene_id "MSTRG.21269"; transcript_id "MSTRG.21269.3"; exon_number "3";
15	StringTie	exon	67040818	67040973	1000	+	.	gene_id "MSTRG.21269"; transcript_id "MSTRG.21269.3"; exon_number "4";
15	StringTie	exon	67065409	67065563	1000	+	.	gene_id "MSTRG.21269"; transcript_id "MSTRG.21269.3"; exon_number "5";
15	StringTie	exon	67066767	67066838	1000	+	.	gene_id "MSTRG.21269"; transcript_id "MSTRG.21269.3"; exon_number "6";
15	StringTie	exon	67068179	67068245	1000	+	.	gene_id "MSTRG.21269"; transcript_id "MSTRG.21269.3"; exon_number "7";
15	StringTie	exon	67080181	67080323	1000	+	.	gene_id "MSTRG.21269"; transcript_id "MSTRG.21269.3"; exon_number "8";
15	StringTie	exon	67089111	67089458	1000	+	.	gene_id "MSTRG.21269"; transcript_id "MSTRG.21269.3"; exon_number "9";
15	StringTie	transcript	67022660	67089458	1000	+	.	gene_id "MSTRG.21269"; transcript_id "MSTRG.21269.4";
15	StringTie	exon	67022660	67022803	1000	+	.	gene_id "MSTRG.21269"; transcript_id "MSTRG.21269.4"; exon_number "1";
15	StringTie	exon	67040794	67040973	1000	+	.	gene_id "MSTRG.21269"; transcript_id "MSTRG.21269.4"; exon_number "2";
15	StringTie	exon	67065409	67065563	1000	+	.	gene_id "MSTRG.21269"; transcript_id "MSTRG.21269.4"; exon_number "3";
15	StringTie	exon	67066767	67066838	1000	+	.	gene_id "MSTRG.21269"; transcript_id "MSTRG.21269.4"; exon_number "4";
15	StringTie	exon	67068179	67068245	1000	+	.	gene_id "MSTRG.21269"; transcript_id "MSTRG.21269.4"; exon_number "5";
15	StringTie	exon	67080181	67080323	1000	+	.	gene_id "MSTRG.21269"; transcript_id "MSTRG.21269.4"; exon_number "6";
15	StringTie	exon	67089111	67089458	1000	+	.	gene_id "MSTRG.21269"; transcript_id "MSTRG.21269.4"; exon_number "7";
15	StringTie	transcript	67022660	67089458	1000	+	.	gene_id "MSTRG.21269"; transcript_id "MSTRG.21269.5";
15	StringTie	exon	67022660	67022803	1000	+	.	gene_id "MSTRG.21269"; transcript_id "MSTRG.21269.5"; exon_number "1";
15	StringTie	exon	67027145	67027221	1000	+	.	gene_id "MSTRG.21269"; transcript_id "MSTRG.21269.5"; exon_number "2";
15	StringTie	exon	67040818	67040973	1000	+	.	gene_id "MSTRG.21269"; transcript_id "MSTRG.21269.5"; exon_number "3";
15	StringTie	exon	67065409	67065563	1000	+	.	gene_id "MSTRG.21269"; transcript_id "MSTRG.21269.5"; exon_number "4";
15	StringTie	exon	67066767	67066838	1000	+	.	gene_id "MSTRG.21269"; transcript_id "MSTRG.21269.5"; exon_number "5";
15	StringTie	exon	67068179	67068245	1000	+	.	gene_id "MSTRG.21269"; transcript_id "MSTRG.21269.5"; exon_number "6";
15	StringTie	exon	67080181	67080323	1000	+	.	gene_id "MSTRG.21269"; transcript_id "MSTRG.21269.5"; exon_number "7";
15	StringTie	exon	67089111	67089458	1000	+	.	gene_id "MSTRG.21269"; transcript_id "MSTRG.21269.5"; exon_number "8";
15	StringTie	transcript	67022660	67089458	1000	+	.	gene_id "MSTRG.21269"; transcript_id "MSTRG.21269.6";
15	StringTie	exon	67022660	67022803	1000	+	.	gene_id "MSTRG.21269"; transcript_id "MSTRG.21269.6"; exon_number "1";
15	StringTie	exon	67040818	67040973	1000	+	.	gene_id "MSTRG.21269"; transcript_id "MSTRG.21269.6"; exon_number "2";
15	StringTie	exon	67065409	67065563	1000	+	.	gene_id "MSTRG.21269"; transcript_id "MSTRG.21269.6"; exon_number "3";
15	StringTie	exon	67066767	67066838	1000	+	.	gene_id "MSTRG.21269"; transcript_id "MSTRG.21269.6"; exon_number "4";
15	StringTie	exon	67089111	67089458	1000	+	.	gene_id "MSTRG.21269"; transcript_id "MSTRG.21269.6"; exon_number "5";
15	StringTie	transcript	67022660	67089458	1000	+	.	gene_id "MSTRG.21269"; transcript_id "MSTRG.21269.7";
15	StringTie	exon	67022660	67022803	1000	+	.	gene_id "MSTRG.21269"; transcript_id "MSTRG.21269.7"; exon_number "1";
15	StringTie	exon	67040818	67040973	1000	+	.	gene_id "MSTRG.21269"; transcript_id "MSTRG.21269.7"; exon_number "2";
15	StringTie	exon	67065409	67065563	1000	+	.	gene_id "MSTRG.21269"; transcript_id "MSTRG.21269.7"; exon_number "3";
15	StringTie	exon	67066767	67066838	1000	+	.	gene_id "MSTRG.21269"; transcript_id "MSTRG.21269.7"; exon_number "4";
15	StringTie	exon	67068183	67068245	1000	+	.	gene_id "MSTRG.21269"; transcript_id "MSTRG.21269.7"; exon_number "5";
15	StringTie	exon	67089111	67089458	1000	+	.	gene_id "MSTRG.21269"; transcript_id "MSTRG.21269.7"; exon_number "6";
15	StringTie	transcript	67022660	67089458	1000	+	.	gene_id "MSTRG.21269"; transcript_id "MSTRG.21269.8";
15	StringTie	exon	67022660	67022803	1000	+	.	gene_id "MSTRG.21269"; transcript_id "MSTRG.21269.8"; exon_number "1";
15	StringTie	exon	67040818	67040973	1000	+	.	gene_id "MSTRG.21269"; transcript_id "MSTRG.21269.8"; exon_number "2";
15	StringTie	exon	67065409	67065563	1000	+	.	gene_id "MSTRG.21269"; transcript_id "MSTRG.21269.8"; exon_number "3";
15	StringTie	exon	67068179	67068245	1000	+	.	gene_id "MSTRG.21269"; transcript_id "MSTRG.21269.8"; exon_number "4";
15	StringTie	exon	67080181	67080323	1000	+	.	gene_id "MSTRG.21269"; transcript_id "MSTRG.21269.8"; exon_number "5";
15	StringTie	exon	67089111	67089458	1000	+	.	gene_id "MSTRG.21269"; transcript_id "MSTRG.21269.8"; exon_number "6";
15	StringTie	transcript	67022665	67067845	1000	+	.	gene_id "MSTRG.21269"; transcript_id "MSTRG.21269.9";
15	StringTie	exon	67022665	67022803	1000	+	.	gene_id "MSTRG.21269"; transcript_id "MSTRG.21269.9"; exon_number "1";
15	StringTie	exon	67040818	67040973	1000	+	.	gene_id "MSTRG.21269"; transcript_id "MSTRG.21269.9"; exon_number "2";
15	StringTie	exon	67065409	67065563	1000	+	.	gene_id "MSTRG.21269"; transcript_id "MSTRG.21269.9"; exon_number "3";
15	StringTie	exon	67066767	67066838	1000	+	.	gene_id "MSTRG.21269"; transcript_id "MSTRG.21269.9"; exon_number "4";
15	StringTie	exon	67067758	67067845	1000	+	.	gene_id "MSTRG.21269"; transcript_id "MSTRG.21269.9"; exon_number "5";
15	StringTie	transcript	67022671	67089458	1000	+	.	gene_id "MSTRG.21269"; transcript_id "MSTRG.21269.10";
15	StringTie	exon	67022671	67022803	1000	+	.	gene_id "MSTRG.21269"; transcript_id "MSTRG.21269.10"; exon_number "1";
15	StringTie	exon	67040818	67040973	1000	+	.	gene_id "MSTRG.21269"; transcript_id "MSTRG.21269.10"; exon_number "2";
15	StringTie	exon	67065409	67065563	1000	+	.	gene_id "MSTRG.21269"; transcript_id "MSTRG.21269.10"; exon_number "3";
15	StringTie	exon	67066767	67066838	1000	+	.	gene_id "MSTRG.21269"; transcript_id "MSTRG.21269.10"; exon_number "4";
15	StringTie	exon	67068183	67068245	1000	+	.	gene_id "MSTRG.21269"; transcript_id "MSTRG.21269.10"; exon_number "5";
15	StringTie	exon	67080181	67080323	1000	+	.	gene_id "MSTRG.21269"; transcript_id "MSTRG.21269.10"; exon_number "6";
15	StringTie	exon	67089111	67089458	1000	+	.	gene_id "MSTRG.21269"; transcript_id "MSTRG.21269.10"; exon_number "7";
15	StringTie	transcript	67022673	67089458	1000	+	.	gene_id "MSTRG.21269"; transcript_id "MSTRG.21269.11";
15	StringTie	exon	67022673	67022803	1000	+	.	gene_id "MSTRG.21269"; transcript_id "MSTRG.21269.11"; exon_number "1";
15	StringTie	exon	67040794	67040973	1000	+	.	gene_id "MSTRG.21269"; transcript_id "MSTRG.21269.11"; exon_number "2";
15	StringTie	exon	67065409	67065563	1000	+	.	gene_id "MSTRG.21269"; transcript_id "MSTRG.21269.11"; exon_number "3";
15	StringTie	exon	67066767	67066838	1000	+	.	gene_id "MSTRG.21269"; transcript_id "MSTRG.21269.11"; exon_number "4";
15	StringTie	exon	67068179	67068245	1000	+	.	gene_id "MSTRG.21269"; transcript_id "MSTRG.21269.11"; exon_number "5";
15	StringTie	exon	67089111	67089458	1000	+	.	gene_id "MSTRG.21269"; transcript_id "MSTRG.21269.11"; exon_number "6";
15	StringTie	transcript	67022673	67089458	1000	+	.	gene_id "MSTRG.21269"; transcript_id "MSTRG.21269.12";
15	StringTie	exon	67022673	67022803	1000	+	.	gene_id "MSTRG.21269"; transcript_id "MSTRG.21269.12"; exon_number "1";
15	StringTie	exon	67027145	67027221	1000	+	.	gene_id "MSTRG.21269"; transcript_id "MSTRG.21269.12"; exon_number "2";
15	StringTie	exon	67027809	67027866	1000	+	.	gene_id "MSTRG.21269"; transcript_id "MSTRG.21269.12"; exon_number "3";
15	StringTie	exon	67040818	67040973	1000	+	.	gene_id "MSTRG.21269"; transcript_id "MSTRG.21269.12"; exon_number "4";
15	StringTie	exon	67065409	67065563	1000	+	.	gene_id "MSTRG.21269"; transcript_id "MSTRG.21269.12"; exon_number "5";
15	StringTie	exon	67066767	67066838	1000	+	.	gene_id "MSTRG.21269"; transcript_id "MSTRG.21269.12"; exon_number "6";
15	StringTie	exon	67068179	67068245	1000	+	.	gene_id "MSTRG.21269"; transcript_id "MSTRG.21269.12"; exon_number "7";
15	StringTie	exon	67089111	67089458	1000	+	.	gene_id "MSTRG.21269"; transcript_id "MSTRG.21269.12"; exon_number "8";
15	StringTie	transcript	67022674	67089458	1000	+	.	gene_id "MSTRG.21269"; transcript_id "MSTRG.21269.13";
15	StringTie	exon	67022674	67022803	1000	+	.	gene_id "MSTRG.21269"; transcript_id "MSTRG.21269.13"; exon_number "1";
15	StringTie	exon	67027145	67027221	1000	+	.	gene_id "MSTRG.21269"; transcript_id "MSTRG.21269.13"; exon_number "2";
15	StringTie	exon	67027809	67027866	1000	+	.	gene_id "MSTRG.21269"; transcript_id "MSTRG.21269.13"; exon_number "3";
15	StringTie	exon	67040818	67040973	1000	+	.	gene_id "MSTRG.21269"; transcript_id "MSTRG.21269.13"; exon_number "4";
15	StringTie	exon	67065409	67065563	1000	+	.	gene_id "MSTRG.21269"; transcript_id "MSTRG.21269.13"; exon_number "5";
15	StringTie	exon	67066767	67066838	1000	+	.	gene_id "MSTRG.21269"; transcript_id "MSTRG.21269.13"; exon_number "6";
15	StringTie	exon	67068183	67068245	1000	+	.	gene_id "MSTRG.21269"; transcript_id "MSTRG.21269.13"; exon_number "7";
15	StringTie	exon	67080181	67080323	1000	+	.	gene_id "MSTRG.21269"; transcript_id "MSTRG.21269.13"; exon_number "8";
15	StringTie	exon	67089111	67089458	1000	+	.	gene_id "MSTRG.21269"; transcript_id "MSTRG.21269.13"; exon_number "9";
15	StringTie	transcript	67022676	67089458	1000	+	.	gene_id "MSTRG.21269"; transcript_id "MSTRG.21269.14";
15	StringTie	exon	67022676	67022803	1000	+	.	gene_id "MSTRG.21269"; transcript_id "MSTRG.21269.14"; exon_number "1";
15	StringTie	exon	67040818	67040973	1000	+	.	gene_id "MSTRG.21269"; transcript_id "MSTRG.21269.14"; exon_number "2";
15	StringTie	exon	67065409	67065563	1000	+	.	gene_id "MSTRG.21269"; transcript_id "MSTRG.21269.14"; exon_number "3";
15	StringTie	exon	67066767	67066838	1000	+	.	gene_id "MSTRG.21269"; transcript_id "MSTRG.21269.14"; exon_number "4";
15	StringTie	exon	67080181	67080323	1000	+	.	gene_id "MSTRG.21269"; transcript_id "MSTRG.21269.14"; exon_number "5";
15	StringTie	exon	67089111	67089458	1000	+	.	gene_id "MSTRG.21269"; transcript_id "MSTRG.21269.14"; exon_number "6";
15	StringTie	transcript	67022678	67089458	1000	+	.	gene_id "MSTRG.21269"; transcript_id "MSTRG.21269.15";
15	StringTie	exon	67022678	67022803	1000	+	.	gene_id "MSTRG.21269"; transcript_id "MSTRG.21269.15"; exon_number "1";
15	StringTie	exon	67040818	67040973	1000	+	.	gene_id "MSTRG.21269"; transcript_id "MSTRG.21269.15"; exon_number "2";
15	StringTie	exon	67080181	67080323	1000	+	.	gene_id "MSTRG.21269"; transcript_id "MSTRG.21269.15"; exon_number "3";
15	StringTie	exon	67089111	67089458	1000	+	.	gene_id "MSTRG.21269"; transcript_id "MSTRG.21269.15"; exon_number "4";
15	StringTie	transcript	67022678	67089458	1000	+	.	gene_id "MSTRG.21269"; transcript_id "MSTRG.21269.16";
15	StringTie	exon	67022678	67022803	1000	+	.	gene_id "MSTRG.21269"; transcript_id "MSTRG.21269.16"; exon_number "1";
15	StringTie	exon	67040818	67040973	1000	+	.	gene_id "MSTRG.21269"; transcript_id "MSTRG.21269.16"; exon_number "2";
15	StringTie	exon	67065409	67065563	1000	+	.	gene_id "MSTRG.21269"; transcript_id "MSTRG.21269.16"; exon_number "3";
15	StringTie	exon	67066767	67066838	1000	+	.	gene_id "MSTRG.21269"; transcript_id "MSTRG.21269.16"; exon_number "4";
15	StringTie	exon	67068179	67068245	1000	+	.	gene_id "MSTRG.21269"; transcript_id "MSTRG.21269.16"; exon_number "5";
15	StringTie	exon	67080199	67080323	1000	+	.	gene_id "MSTRG.21269"; transcript_id "MSTRG.21269.16"; exon_number "6";
15	StringTie	exon	67089111	67089458	1000	+	.	gene_id "MSTRG.21269"; transcript_id "MSTRG.21269.16"; exon_number "7";
15	StringTie	transcript	67022678	67037090	1000	+	.	gene_id "MSTRG.21269"; transcript_id "MSTRG.21269.17";
15	StringTie	exon	67022678	67022803	1000	+	.	gene_id "MSTRG.21269"; transcript_id "MSTRG.21269.17"; exon_number "1";
15	StringTie	exon	67027145	67027221	1000	+	.	gene_id "MSTRG.21269"; transcript_id "MSTRG.21269.17"; exon_number "2";
15	StringTie	exon	67027809	67027866	1000	+	.	gene_id "MSTRG.21269"; transcript_id "MSTRG.21269.17"; exon_number "3";
15	StringTie	exon	67036792	67037090	1000	+	.	gene_id "MSTRG.21269"; transcript_id "MSTRG.21269.17"; exon_number "4";
15	StringTie	transcript	67022678	67089458	1000	+	.	gene_id "MSTRG.21269"; transcript_id "MSTRG.21269.18";
15	StringTie	exon	67022678	67022803	1000	+	.	gene_id "MSTRG.21269"; transcript_id "MSTRG.21269.18"; exon_number "1";
15	StringTie	exon	67040794	67040973	1000	+	.	gene_id "MSTRG.21269"; transcript_id "MSTRG.21269.18"; exon_number "2";
15	StringTie	exon	67080181	67080323	1000	+	.	gene_id "MSTRG.21269"; transcript_id "MSTRG.21269.18"; exon_number "3";
15	StringTie	exon	67089111	67089458	1000	+	.	gene_id "MSTRG.21269"; transcript_id "MSTRG.21269.18"; exon_number "4";
15	StringTie	transcript	67022678	67062754	1000	+	.	gene_id "MSTRG.21269"; transcript_id "MSTRG.21269.19";
15	StringTie	exon	67022678	67022803	1000	+	.	gene_id "MSTRG.21269"; transcript_id "MSTRG.21269.19"; exon_number "1";
15	StringTie	exon	67040818	67040973	1000	+	.	gene_id "MSTRG.21269"; transcript_id "MSTRG.21269.19"; exon_number "2";
15	StringTie	exon	67062700	67062754	1000	+	.	gene_id "MSTRG.21269"; transcript_id "MSTRG.21269.19"; exon_number "3";
15	StringTie	transcript	67022678	67089458	1000	+	.	gene_id "MSTRG.21269"; transcript_id "MSTRG.21269.20";
15	StringTie	exon	67022678	67022803	1000	+	.	gene_id "MSTRG.21269"; transcript_id "MSTRG.21269.20"; exon_number "1";
15	StringTie	exon	67065409	67065563	1000	+	.	gene_id "MSTRG.21269"; transcript_id "MSTRG.21269.20"; exon_number "2";
15	StringTie	exon	67066767	67066838	1000	+	.	gene_id "MSTRG.21269"; transcript_id "MSTRG.21269.20"; exon_number "3";
15	StringTie	exon	67068179	67068245	1000	+	.	gene_id "MSTRG.21269"; transcript_id "MSTRG.21269.20"; exon_number "4";
15	StringTie	exon	67089111	67089458	1000	+	.	gene_id "MSTRG.21269"; transcript_id "MSTRG.21269.20"; exon_number "5";
15	StringTie	transcript	67022682	67089458	1000	+	.	gene_id "MSTRG.21269"; transcript_id "MSTRG.21269.21";
15	StringTie	exon	67022682	67022803	1000	+	.	gene_id "MSTRG.21269"; transcript_id "MSTRG.21269.21"; exon_number "1";
15	StringTie	exon	67065409	67065563	1000	+	.	gene_id "MSTRG.21269"; transcript_id "MSTRG.21269.21"; exon_number "2";
15	StringTie	exon	67066767	67066838	1000	+	.	gene_id "MSTRG.21269"; transcript_id "MSTRG.21269.21"; exon_number "3";
15	StringTie	exon	67068179	67068245	1000	+	.	gene_id "MSTRG.21269"; transcript_id "MSTRG.21269.21"; exon_number "4";
15	StringTie	exon	67080181	67080323	1000	+	.	gene_id "MSTRG.21269"; transcript_id "MSTRG.21269.21"; exon_number "5";
15	StringTie	exon	67089111	67089458	1000	+	.	gene_id "MSTRG.21269"; transcript_id "MSTRG.21269.21"; exon_number "6";
15	StringTie	transcript	67022682	67089458	1000	+	.	gene_id "MSTRG.21269"; transcript_id "MSTRG.21269.22";
15	StringTie	exon	67022682	67022803	1000	+	.	gene_id "MSTRG.21269"; transcript_id "MSTRG.21269.22"; exon_number "1";
15	StringTie	exon	67027145	67027221	1000	+	.	gene_id "MSTRG.21269"; transcript_id "MSTRG.21269.22"; exon_number "2";
15	StringTie	exon	67040818	67040973	1000	+	.	gene_id "MSTRG.21269"; transcript_id "MSTRG.21269.22"; exon_number "3";
15	StringTie	exon	67065409	67065563	1000	+	.	gene_id "MSTRG.21269"; transcript_id "MSTRG.21269.22"; exon_number "4";
15	StringTie	exon	67066767	67066838	1000	+	.	gene_id "MSTRG.21269"; transcript_id "MSTRG.21269.22"; exon_number "5";
15	StringTie	exon	67068179	67068245	1000	+	.	gene_id "MSTRG.21269"; transcript_id "MSTRG.21269.22"; exon_number "6";
15	StringTie	exon	67089111	67089458	1000	+	.	gene_id "MSTRG.21269"; transcript_id "MSTRG.21269.22"; exon_number "7";
15	StringTie	transcript	67022682	67115224	1000	+	.	gene_id "MSTRG.21269"; transcript_id "MSTRG.21269.23";
15	StringTie	exon	67022682	67022803	1000	+	.	gene_id "MSTRG.21269"; transcript_id "MSTRG.21269.23"; exon_number "1";
15	StringTie	exon	67040818	67040973	1000	+	.	gene_id "MSTRG.21269"; transcript_id "MSTRG.21269.23"; exon_number "2";
15	StringTie	exon	67115153	67115224	1000	+	.	gene_id "MSTRG.21269"; transcript_id "MSTRG.21269.23"; exon_number "3";
15	StringTie	transcript	67022682	67060429	1000	+	.	gene_id "MSTRG.21269"; transcript_id "MSTRG.21269.24";
15	StringTie	exon	67022682	67022803	1000	+	.	gene_id "MSTRG.21269"; transcript_id "MSTRG.21269.24"; exon_number "1";
15	StringTie	exon	67040818	67040973	1000	+	.	gene_id "MSTRG.21269"; transcript_id "MSTRG.21269.24"; exon_number "2";
15	StringTie	exon	67060388	67060429	1000	+	.	gene_id "MSTRG.21269"; transcript_id "MSTRG.21269.24"; exon_number "3";
15	StringTie	transcript	67022684	67045939	1000	+	.	gene_id "MSTRG.21269"; transcript_id "MSTRG.21269.25";
15	StringTie	exon	67022684	67022803	1000	+	.	gene_id "MSTRG.21269"; transcript_id "MSTRG.21269.25"; exon_number "1";
15	StringTie	exon	67027145	67027221	1000	+	.	gene_id "MSTRG.21269"; transcript_id "MSTRG.21269.25"; exon_number "2";
15	StringTie	exon	67040818	67040973	1000	+	.	gene_id "MSTRG.21269"; transcript_id "MSTRG.21269.25"; exon_number "3";
15	StringTie	exon	67045895	67045939	1000	+	.	gene_id "MSTRG.21269"; transcript_id "MSTRG.21269.25"; exon_number "4";
15	StringTie	transcript	67022684	67025071	1000	+	.	gene_id "MSTRG.21269"; transcript_id "MSTRG.21269.26";
15	StringTie	exon	67022684	67022803	1000	+	.	gene_id "MSTRG.21269"; transcript_id "MSTRG.21269.26"; exon_number "1";
15	StringTie	exon	67024931	67025071	1000	+	.	gene_id "MSTRG.21269"; transcript_id "MSTRG.21269.26"; exon_number "2";
15	StringTie	transcript	67022685	67067845	1000	+	.	gene_id "MSTRG.21269"; transcript_id "MSTRG.21269.27";
15	StringTie	exon	67022685	67022803	1000	+	.	gene_id "MSTRG.21269"; transcript_id "MSTRG.21269.27"; exon_number "1";
15	StringTie	exon	67027145	67027221	1000	+	.	gene_id "MSTRG.21269"; transcript_id "MSTRG.21269.27"; exon_number "2";
15	StringTie	exon	67040818	67040973	1000	+	.	gene_id "MSTRG.21269"; transcript_id "MSTRG.21269.27"; exon_number "3";
15	StringTie	exon	67065409	67065563	1000	+	.	gene_id "MSTRG.21269"; transcript_id "MSTRG.21269.27"; exon_number "4";
15	StringTie	exon	67066767	67066838	1000	+	.	gene_id "MSTRG.21269"; transcript_id "MSTRG.21269.27"; exon_number "5";
15	StringTie	exon	67067758	67067845	1000	+	.	gene_id "MSTRG.21269"; transcript_id "MSTRG.21269.27"; exon_number "6";
15	StringTie	transcript	67032598	67089458	1000	+	.	gene_id "MSTRG.21269"; transcript_id "MSTRG.21269.28";
15	StringTie	exon	67032598	67032651	1000	+	.	gene_id "MSTRG.21269"; transcript_id "MSTRG.21269.28"; exon_number "1";
15	StringTie	exon	67040818	67040973	1000	+	.	gene_id "MSTRG.21269"; transcript_id "MSTRG.21269.28"; exon_number "2";
15	StringTie	exon	67065409	67065563	1000	+	.	gene_id "MSTRG.21269"; transcript_id "MSTRG.21269.28"; exon_number "3";
15	StringTie	exon	67066767	67066838	1000	+	.	gene_id "MSTRG.21269"; transcript_id "MSTRG.21269.28"; exon_number "4";
15	StringTie	exon	67068179	67068245	1000	+	.	gene_id "MSTRG.21269"; transcript_id "MSTRG.21269.28"; exon_number "5";
15	StringTie	exon	67080181	67080323	1000	+	.	gene_id "MSTRG.21269"; transcript_id "MSTRG.21269.28"; exon_number "6";
15	StringTie	exon	67089111	67089458	1000	+	.	gene_id "MSTRG.21269"; transcript_id "MSTRG.21269.28"; exon_number "7";
15	StringTie	transcript	67032612	67037090	1000	+	.	gene_id "MSTRG.21269"; transcript_id "MSTRG.21269.29";
15	StringTie	exon	67032612	67032651	1000	+	.	gene_id "MSTRG.21269"; transcript_id "MSTRG.21269.29"; exon_number "1";
15	StringTie	exon	67036792	67037090	1000	+	.	gene_id "MSTRG.21269"; transcript_id "MSTRG.21269.29"; exon_number "2";
15	StringTie	transcript	67121889	67122172	1000	+	.	gene_id "MSTRG.21270"; transcript_id "MSTRG.21270.1";
15	StringTie	exon	67121889	67122172	1000	+	.	gene_id "MSTRG.21270"; transcript_id "MSTRG.21270.1"; exon_number "1";
15	StringTie	transcript	67162582	67238820	1000	+	.	gene_id "MSTRG.21271"; transcript_id "MSTRG.21271.1";
15	StringTie	exon	67162582	67162712	1000	+	.	gene_id "MSTRG.21271"; transcript_id "MSTRG.21271.1"; exon_number "1";
15	StringTie	exon	67223109	67223181	1000	+	.	gene_id "MSTRG.21271"; transcript_id "MSTRG.21271.1"; exon_number "2";
15	StringTie	exon	67238721	67238820	1000	+	.	gene_id "MSTRG.21271"; transcript_id "MSTRG.21271.1"; exon_number "3";
15	StringTie	transcript	67162589	67172635	1000	+	.	gene_id "MSTRG.21271"; transcript_id "MSTRG.21271.2";
15	StringTie	exon	67162589	67162712	1000	+	.	gene_id "MSTRG.21271"; transcript_id "MSTRG.21271.2"; exon_number "1";
15	StringTie	exon	67172333	67172635	1000	+	.	gene_id "MSTRG.21271"; transcript_id "MSTRG.21271.2"; exon_number "2";
15	StringTie	transcript	67162589	67209699	1000	+	.	gene_id "MSTRG.21271"; transcript_id "MSTRG.21271.3";
15	StringTie	exon	67162589	67162712	1000	+	.	gene_id "MSTRG.21271"; transcript_id "MSTRG.21271.3"; exon_number "1";
15	StringTie	exon	67209684	67209699	1000	+	.	gene_id "MSTRG.21271"; transcript_id "MSTRG.21271.3"; exon_number "2";
15	StringTie	transcript	67162589	67223181	1000	+	.	gene_id "MSTRG.21271"; transcript_id "MSTRG.21271.4";
15	StringTie	exon	67162589	67162624	1000	+	.	gene_id "MSTRG.21271"; transcript_id "MSTRG.21271.4"; exon_number "1";
15	StringTie	exon	67223109	67223181	1000	+	.	gene_id "MSTRG.21271"; transcript_id "MSTRG.21271.4"; exon_number "2";
15	StringTie	transcript	67162589	67172635	1000	+	.	gene_id "MSTRG.21271"; transcript_id "MSTRG.21271.5";
15	StringTie	exon	67162589	67162624	1000	+	.	gene_id "MSTRG.21271"; transcript_id "MSTRG.21271.5"; exon_number "1";
15	StringTie	exon	67172333	67172635	1000	+	.	gene_id "MSTRG.21271"; transcript_id "MSTRG.21271.5"; exon_number "2";
15	StringTie	transcript	67162589	67242487	1000	+	.	gene_id "MSTRG.21271"; transcript_id "MSTRG.21271.6";
15	StringTie	exon	67162589	67162712	1000	+	.	gene_id "MSTRG.21271"; transcript_id "MSTRG.21271.6"; exon_number "1";
15	StringTie	exon	67223109	67223181	1000	+	.	gene_id "MSTRG.21271"; transcript_id "MSTRG.21271.6"; exon_number "2";
15	StringTie	exon	67242297	67242487	1000	+	.	gene_id "MSTRG.21271"; transcript_id "MSTRG.21271.6"; exon_number "3";
15	StringTie	transcript	67378643	67561115	1000	+	.	gene_id "MSTRG.21276"; transcript_id "MSTRG.21276.1";
15	StringTie	exon	67378643	67378731	1000	+	.	gene_id "MSTRG.21276"; transcript_id "MSTRG.21276.1"; exon_number "1";
15	StringTie	exon	67561065	67561115	1000	+	.	gene_id "MSTRG.21276"; transcript_id "MSTRG.21276.1"; exon_number "2";
15	StringTie	transcript	67378643	67380266	1000	+	.	gene_id "MSTRG.21276"; transcript_id "MSTRG.21276.2";
15	StringTie	exon	67378643	67378731	1000	+	.	gene_id "MSTRG.21276"; transcript_id "MSTRG.21276.2"; exon_number "1";
15	StringTie	exon	67380156	67380266	1000	+	.	gene_id "MSTRG.21276"; transcript_id "MSTRG.21276.2"; exon_number "2";
15	StringTie	transcript	67378643	67427938	1000	+	.	gene_id "MSTRG.21276"; transcript_id "MSTRG.21276.3";
15	StringTie	exon	67378643	67378719	1000	+	.	gene_id "MSTRG.21276"; transcript_id "MSTRG.21276.3"; exon_number "1";
15	StringTie	exon	67380140	67380266	1000	+	.	gene_id "MSTRG.21276"; transcript_id "MSTRG.21276.3"; exon_number "2";
15	StringTie	exon	67427711	67427938	1000	+	.	gene_id "MSTRG.21276"; transcript_id "MSTRG.21276.3"; exon_number "3";
15	StringTie	transcript	67378643	67392388	1000	+	.	gene_id "MSTRG.21276"; transcript_id "MSTRG.21276.4";
15	StringTie	exon	67378643	67378731	1000	+	.	gene_id "MSTRG.21276"; transcript_id "MSTRG.21276.4"; exon_number "1";
15	StringTie	exon	67392287	67392388	1000	+	.	gene_id "MSTRG.21276"; transcript_id "MSTRG.21276.4"; exon_number "2";
15	StringTie	transcript	68959589	68972328	1000	+	.	gene_id "MSTRG.21278"; transcript_id "MSTRG.21278.1";
15	StringTie	exon	68959589	68959705	1000	+	.	gene_id "MSTRG.21278"; transcript_id "MSTRG.21278.1"; exon_number "1";
15	StringTie	exon	68972296	68972328	1000	+	.	gene_id "MSTRG.21278"; transcript_id "MSTRG.21278.1"; exon_number "2";
15	StringTie	transcript	68959589	68964221	1000	+	.	gene_id "MSTRG.21278"; transcript_id "MSTRG.21278.2";
15	StringTie	exon	68959589	68959705	1000	+	.	gene_id "MSTRG.21278"; transcript_id "MSTRG.21278.2"; exon_number "1";
15	StringTie	exon	68963950	68964221	1000	+	.	gene_id "MSTRG.21278"; transcript_id "MSTRG.21278.2"; exon_number "2";
15	StringTie	transcript	68959591	68987222	1000	+	.	gene_id "MSTRG.21278"; transcript_id "MSTRG.21278.3";
15	StringTie	exon	68959591	68959705	1000	+	.	gene_id "MSTRG.21278"; transcript_id "MSTRG.21278.3"; exon_number "1";
15	StringTie	exon	68987175	68987222	1000	+	.	gene_id "MSTRG.21278"; transcript_id "MSTRG.21278.3"; exon_number "2";
15	StringTie	transcript	69142051	69142243	1000	-	.	gene_id "MSTRG.21281"; transcript_id "MSTRG.21281.1";
15	StringTie	exon	69142051	69142243	1000	-	.	gene_id "MSTRG.21281"; transcript_id "MSTRG.21281.1"; exon_number "1";
15	StringTie	transcript	70400560	70627619	1000	-	.	gene_id "MSTRG.21282"; transcript_id "MSTRG.21282.1";
15	StringTie	exon	70400560	70400852	1000	-	.	gene_id "MSTRG.21282"; transcript_id "MSTRG.21282.1"; exon_number "1";
15	StringTie	exon	70424426	70424477	1000	-	.	gene_id "MSTRG.21282"; transcript_id "MSTRG.21282.1"; exon_number "2";
15	StringTie	exon	70509386	70509506	1000	-	.	gene_id "MSTRG.21282"; transcript_id "MSTRG.21282.1"; exon_number "3";
15	StringTie	exon	70620116	70620212	1000	-	.	gene_id "MSTRG.21282"; transcript_id "MSTRG.21282.1"; exon_number "4";
15	StringTie	exon	70627391	70627619	1000	-	.	gene_id "MSTRG.21282"; transcript_id "MSTRG.21282.1"; exon_number "5";
15	StringTie	transcript	70400560	70627619	1000	-	.	gene_id "MSTRG.21282"; transcript_id "MSTRG.21282.2";
15	StringTie	exon	70400560	70400852	1000	-	.	gene_id "MSTRG.21282"; transcript_id "MSTRG.21282.2"; exon_number "1";
15	StringTie	exon	70424426	70424477	1000	-	.	gene_id "MSTRG.21282"; transcript_id "MSTRG.21282.2"; exon_number "2";
15	StringTie	exon	70620116	70620212	1000	-	.	gene_id "MSTRG.21282"; transcript_id "MSTRG.21282.2"; exon_number "3";
15	StringTie	exon	70627391	70627619	1000	-	.	gene_id "MSTRG.21282"; transcript_id "MSTRG.21282.2"; exon_number "4";
15	StringTie	transcript	70472659	70627619	1000	-	.	gene_id "MSTRG.21282"; transcript_id "MSTRG.21282.3";
15	StringTie	exon	70472659	70472700	1000	-	.	gene_id "MSTRG.21282"; transcript_id "MSTRG.21282.3"; exon_number "1";
15	StringTie	exon	70496539	70496590	1000	-	.	gene_id "MSTRG.21282"; transcript_id "MSTRG.21282.3"; exon_number "2";
15	StringTie	exon	70509386	70509506	1000	-	.	gene_id "MSTRG.21282"; transcript_id "MSTRG.21282.3"; exon_number "3";
15	StringTie	exon	70620116	70620212	1000	-	.	gene_id "MSTRG.21282"; transcript_id "MSTRG.21282.3"; exon_number "4";
15	StringTie	exon	70627391	70627619	1000	-	.	gene_id "MSTRG.21282"; transcript_id "MSTRG.21282.3"; exon_number "5";
15	StringTie	transcript	70567000	70627619	1000	-	.	gene_id "MSTRG.21282"; transcript_id "MSTRG.21282.4";
15	StringTie	exon	70567000	70567181	1000	-	.	gene_id "MSTRG.21282"; transcript_id "MSTRG.21282.4"; exon_number "1";
15	StringTie	exon	70620116	70620212	1000	-	.	gene_id "MSTRG.21282"; transcript_id "MSTRG.21282.4"; exon_number "2";
15	StringTie	exon	70627391	70627619	1000	-	.	gene_id "MSTRG.21282"; transcript_id "MSTRG.21282.4"; exon_number "3";
15	StringTie	transcript	70586184	70587179	1000	-	.	gene_id "MSTRG.21283"; transcript_id "MSTRG.21283.1";
15	StringTie	exon	70586184	70587179	1000	-	.	gene_id "MSTRG.21283"; transcript_id "MSTRG.21283.1"; exon_number "1";
15	StringTie	transcript	70587334	70588122	1000	-	.	gene_id "MSTRG.21284"; transcript_id "MSTRG.21284.1";
15	StringTie	exon	70587334	70588122	1000	-	.	gene_id "MSTRG.21284"; transcript_id "MSTRG.21284.1"; exon_number "1";
15	StringTie	transcript	70690300	70705294	1000	+	.	gene_id "MSTRG.21285"; transcript_id "MSTRG.21285.1";
15	StringTie	exon	70690300	70690366	1000	+	.	gene_id "MSTRG.21285"; transcript_id "MSTRG.21285.1"; exon_number "1";
15	StringTie	exon	70690839	70690968	1000	+	.	gene_id "MSTRG.21285"; transcript_id "MSTRG.21285.1"; exon_number "2";
15	StringTie	exon	70691183	70691209	1000	+	.	gene_id "MSTRG.21285"; transcript_id "MSTRG.21285.1"; exon_number "3";
15	StringTie	exon	70697905	70698026	1000	+	.	gene_id "MSTRG.21285"; transcript_id "MSTRG.21285.1"; exon_number "4";
15	StringTie	exon	70705165	70705294	1000	+	.	gene_id "MSTRG.21285"; transcript_id "MSTRG.21285.1"; exon_number "5";
15	StringTie	transcript	70690301	70706602	1000	+	.	gene_id "MSTRG.21285"; transcript_id "MSTRG.21285.2";
15	StringTie	exon	70690301	70690366	1000	+	.	gene_id "MSTRG.21285"; transcript_id "MSTRG.21285.2"; exon_number "1";
15	StringTie	exon	70690839	70690968	1000	+	.	gene_id "MSTRG.21285"; transcript_id "MSTRG.21285.2"; exon_number "2";
15	StringTie	exon	70705165	70705294	1000	+	.	gene_id "MSTRG.21285"; transcript_id "MSTRG.21285.2"; exon_number "3";
15	StringTie	exon	70706561	70706602	1000	+	.	gene_id "MSTRG.21285"; transcript_id "MSTRG.21285.2"; exon_number "4";
15	StringTie	transcript	71130177	71130676	1000	-	.	gene_id "MSTRG.21287"; transcript_id "MSTRG.21287.1";
15	StringTie	exon	71130177	71130676	1000	-	.	gene_id "MSTRG.21287"; transcript_id "MSTRG.21287.1"; exon_number "1";
15	StringTie	transcript	71188845	71189500	1000	-	.	gene_id "MSTRG.21288"; transcript_id "MSTRG.21288.1";
15	StringTie	exon	71188845	71189500	1000	-	.	gene_id "MSTRG.21288"; transcript_id "MSTRG.21288.1"; exon_number "1";
15	StringTie	transcript	71253067	71818024	1000	-	.	gene_id "MSTRG.21289"; transcript_id "MSTRG.21289.1";
15	StringTie	exon	71253067	71253189	1000	-	.	gene_id "MSTRG.21289"; transcript_id "MSTRG.21289.1"; exon_number "1";
15	StringTie	exon	71535187	71535375	1000	-	.	gene_id "MSTRG.21289"; transcript_id "MSTRG.21289.1"; exon_number "2";
15	StringTie	exon	71817231	71818024	1000	-	.	gene_id "MSTRG.21289"; transcript_id "MSTRG.21289.1"; exon_number "3";
15	StringTie	transcript	71535208	71541364	1000	-	.	gene_id "MSTRG.21289"; transcript_id "MSTRG.21289.2";
15	StringTie	exon	71535208	71535375	1000	-	.	gene_id "MSTRG.21289"; transcript_id "MSTRG.21289.2"; exon_number "1";
15	StringTie	exon	71541176	71541364	1000	-	.	gene_id "MSTRG.21289"; transcript_id "MSTRG.21289.2"; exon_number "2";
15	StringTie	transcript	71535208	71541364	1000	-	.	gene_id "MSTRG.21289"; transcript_id "MSTRG.21289.3";
15	StringTie	exon	71535208	71535375	1000	-	.	gene_id "MSTRG.21289"; transcript_id "MSTRG.21289.3"; exon_number "1";
15	StringTie	exon	71541286	71541364	1000	-	.	gene_id "MSTRG.21289"; transcript_id "MSTRG.21289.3"; exon_number "2";
15	StringTie	transcript	71537230	71541364	1000	-	.	gene_id "MSTRG.21289"; transcript_id "MSTRG.21289.4";
15	StringTie	exon	71537230	71537408	1000	-	.	gene_id "MSTRG.21289"; transcript_id "MSTRG.21289.4"; exon_number "1";
15	StringTie	exon	71541176	71541364	1000	-	.	gene_id "MSTRG.21289"; transcript_id "MSTRG.21289.4"; exon_number "2";
15	StringTie	transcript	71610467	71818024	1000	-	.	gene_id "MSTRG.21289"; transcript_id "MSTRG.21289.5";
15	StringTie	exon	71610467	71610502	1000	-	.	gene_id "MSTRG.21289"; transcript_id "MSTRG.21289.5"; exon_number "1";
15	StringTie	exon	71817231	71818024	1000	-	.	gene_id "MSTRG.21289"; transcript_id "MSTRG.21289.5"; exon_number "2";
15	StringTie	transcript	71814360	71818024	1000	-	.	gene_id "MSTRG.21289"; transcript_id "MSTRG.21289.6";
15	StringTie	exon	71814360	71814408	1000	-	.	gene_id "MSTRG.21289"; transcript_id "MSTRG.21289.6"; exon_number "1";
15	StringTie	exon	71817231	71818024	1000	-	.	gene_id "MSTRG.21289"; transcript_id "MSTRG.21289.6"; exon_number "2";
15	StringTie	transcript	71470235	71478090	1000	+	.	gene_id "MSTRG.21290"; transcript_id "MSTRG.21290.1";
15	StringTie	exon	71470235	71470291	1000	+	.	gene_id "MSTRG.21290"; transcript_id "MSTRG.21290.1"; exon_number "1";
15	StringTie	exon	71477514	71478090	1000	+	.	gene_id "MSTRG.21290"; transcript_id "MSTRG.21290.1"; exon_number "2";
15	StringTie	transcript	71470235	71478090	1000	+	.	gene_id "MSTRG.21290"; transcript_id "MSTRG.21290.2";
15	StringTie	exon	71470235	71470291	1000	+	.	gene_id "MSTRG.21290"; transcript_id "MSTRG.21290.2"; exon_number "1";
15	StringTie	exon	71475311	71475436	1000	+	.	gene_id "MSTRG.21290"; transcript_id "MSTRG.21290.2"; exon_number "2";
15	StringTie	exon	71477514	71478090	1000	+	.	gene_id "MSTRG.21290"; transcript_id "MSTRG.21290.2"; exon_number "3";
15	StringTie	transcript	71541407	71566587	1000	+	.	gene_id "MSTRG.21291"; transcript_id "MSTRG.21291.1";
15	StringTie	exon	71541407	71541599	1000	+	.	gene_id "MSTRG.21291"; transcript_id "MSTRG.21291.1"; exon_number "1";
15	StringTie	exon	71566459	71566587	1000	+	.	gene_id "MSTRG.21291"; transcript_id "MSTRG.21291.1"; exon_number "2";
15	StringTie	transcript	72543411	72835748	1000	-	.	gene_id "MSTRG.21298"; transcript_id "MSTRG.21298.2";
15	StringTie	exon	72543411	72543467	1000	-	.	gene_id "MSTRG.21298"; transcript_id "MSTRG.21298.2"; exon_number "1";
15	StringTie	exon	72706098	72706209	1000	-	.	gene_id "MSTRG.21298"; transcript_id "MSTRG.21298.2"; exon_number "2";
15	StringTie	exon	72804491	72804608	1000	-	.	gene_id "MSTRG.21298"; transcript_id "MSTRG.21298.2"; exon_number "3";
15	StringTie	exon	72835602	72835748	1000	-	.	gene_id "MSTRG.21298"; transcript_id "MSTRG.21298.2"; exon_number "4";
15	StringTie	transcript	72663202	72835748	1000	-	.	gene_id "MSTRG.21298"; transcript_id "MSTRG.21298.3";
15	StringTie	exon	72663202	72663273	1000	-	.	gene_id "MSTRG.21298"; transcript_id "MSTRG.21298.3"; exon_number "1";
15	StringTie	exon	72706098	72706209	1000	-	.	gene_id "MSTRG.21298"; transcript_id "MSTRG.21298.3"; exon_number "2";
15	StringTie	exon	72804491	72804608	1000	-	.	gene_id "MSTRG.21298"; transcript_id "MSTRG.21298.3"; exon_number "3";
15	StringTie	exon	72835602	72835748	1000	-	.	gene_id "MSTRG.21298"; transcript_id "MSTRG.21298.3"; exon_number "4";
15	StringTie	transcript	72705771	72835748	1000	-	.	gene_id "MSTRG.21298"; transcript_id "MSTRG.21298.4";
15	StringTie	exon	72705771	72706209	1000	-	.	gene_id "MSTRG.21298"; transcript_id "MSTRG.21298.4"; exon_number "1";
15	StringTie	exon	72736882	72736924	1000	-	.	gene_id "MSTRG.21298"; transcript_id "MSTRG.21298.4"; exon_number "2";
15	StringTie	exon	72804491	72804608	1000	-	.	gene_id "MSTRG.21298"; transcript_id "MSTRG.21298.4"; exon_number "3";
15	StringTie	exon	72835602	72835748	1000	-	.	gene_id "MSTRG.21298"; transcript_id "MSTRG.21298.4"; exon_number "4";
15	StringTie	transcript	72716197	72835748	1000	-	.	gene_id "MSTRG.21298"; transcript_id "MSTRG.21298.5";
15	StringTie	exon	72716197	72716289	1000	-	.	gene_id "MSTRG.21298"; transcript_id "MSTRG.21298.5"; exon_number "1";
15	StringTie	exon	72736882	72736924	1000	-	.	gene_id "MSTRG.21298"; transcript_id "MSTRG.21298.5"; exon_number "2";
15	StringTie	exon	72804491	72804608	1000	-	.	gene_id "MSTRG.21298"; transcript_id "MSTRG.21298.5"; exon_number "3";
15	StringTie	exon	72835602	72835748	1000	-	.	gene_id "MSTRG.21298"; transcript_id "MSTRG.21298.5"; exon_number "4";
15	StringTie	transcript	72842122	72842700	1000	+	.	gene_id "MSTRG.21300"; transcript_id "MSTRG.21300.1";
15	StringTie	exon	72842122	72842700	1000	+	.	gene_id "MSTRG.21300"; transcript_id "MSTRG.21300.1"; exon_number "1";
15	StringTie	transcript	73423775	73442397	1000	+	.	gene_id "MSTRG.21303"; transcript_id "MSTRG.21303.1";
15	StringTie	exon	73423775	73424031	1000	+	.	gene_id "MSTRG.21303"; transcript_id "MSTRG.21303.1"; exon_number "1";
15	StringTie	exon	73432916	73433077	1000	+	.	gene_id "MSTRG.21303"; transcript_id "MSTRG.21303.1"; exon_number "2";
15	StringTie	exon	73434164	73434257	1000	+	.	gene_id "MSTRG.21303"; transcript_id "MSTRG.21303.1"; exon_number "3";
15	StringTie	exon	73434721	73434786	1000	+	.	gene_id "MSTRG.21303"; transcript_id "MSTRG.21303.1"; exon_number "4";
15	StringTie	exon	73435314	73435465	1000	+	.	gene_id "MSTRG.21303"; transcript_id "MSTRG.21303.1"; exon_number "5";
15	StringTie	exon	73437348	73437554	1000	+	.	gene_id "MSTRG.21303"; transcript_id "MSTRG.21303.1"; exon_number "6";
15	StringTie	exon	73437981	73438085	1000	+	.	gene_id "MSTRG.21303"; transcript_id "MSTRG.21303.1"; exon_number "7";
15	StringTie	exon	73439182	73439271	1000	+	.	gene_id "MSTRG.21303"; transcript_id "MSTRG.21303.1"; exon_number "8";
15	StringTie	exon	73440434	73440615	1000	+	.	gene_id "MSTRG.21303"; transcript_id "MSTRG.21303.1"; exon_number "9";
15	StringTie	exon	73442314	73442397	1000	+	.	gene_id "MSTRG.21303"; transcript_id "MSTRG.21303.1"; exon_number "10";
15	StringTie	transcript	73423787	73437554	1000	+	.	gene_id "MSTRG.21303"; transcript_id "MSTRG.21303.2";
15	StringTie	exon	73423787	73424022	1000	+	.	gene_id "MSTRG.21303"; transcript_id "MSTRG.21303.2"; exon_number "1";
15	StringTie	exon	73432916	73433077	1000	+	.	gene_id "MSTRG.21303"; transcript_id "MSTRG.21303.2"; exon_number "2";
15	StringTie	exon	73434164	73434257	1000	+	.	gene_id "MSTRG.21303"; transcript_id "MSTRG.21303.2"; exon_number "3";
15	StringTie	exon	73434721	73434786	1000	+	.	gene_id "MSTRG.21303"; transcript_id "MSTRG.21303.2"; exon_number "4";
15	StringTie	exon	73435314	73435465	1000	+	.	gene_id "MSTRG.21303"; transcript_id "MSTRG.21303.2"; exon_number "5";
15	StringTie	exon	73437348	73437554	1000	+	.	gene_id "MSTRG.21303"; transcript_id "MSTRG.21303.2"; exon_number "6";
15	StringTie	transcript	73423789	73437554	1000	+	.	gene_id "MSTRG.21303"; transcript_id "MSTRG.21303.3";
15	StringTie	exon	73423789	73424031	1000	+	.	gene_id "MSTRG.21303"; transcript_id "MSTRG.21303.3"; exon_number "1";
15	StringTie	exon	73432916	73433077	1000	+	.	gene_id "MSTRG.21303"; transcript_id "MSTRG.21303.3"; exon_number "2";
15	StringTie	exon	73434164	73434257	1000	+	.	gene_id "MSTRG.21303"; transcript_id "MSTRG.21303.3"; exon_number "3";
15	StringTie	exon	73434721	73434786	1000	+	.	gene_id "MSTRG.21303"; transcript_id "MSTRG.21303.3"; exon_number "4";
15	StringTie	exon	73435323	73435465	1000	+	.	gene_id "MSTRG.21303"; transcript_id "MSTRG.21303.3"; exon_number "5";
15	StringTie	exon	73437348	73437554	1000	+	.	gene_id "MSTRG.21303"; transcript_id "MSTRG.21303.3"; exon_number "6";
15	StringTie	transcript	73423791	73437554	1000	+	.	gene_id "MSTRG.21303"; transcript_id "MSTRG.21303.4";
15	StringTie	exon	73423791	73424031	1000	+	.	gene_id "MSTRG.21303"; transcript_id "MSTRG.21303.4"; exon_number "1";
15	StringTie	exon	73424326	73424382	1000	+	.	gene_id "MSTRG.21303"; transcript_id "MSTRG.21303.4"; exon_number "2";
15	StringTie	exon	73432916	73433077	1000	+	.	gene_id "MSTRG.21303"; transcript_id "MSTRG.21303.4"; exon_number "3";
15	StringTie	exon	73434164	73434257	1000	+	.	gene_id "MSTRG.21303"; transcript_id "MSTRG.21303.4"; exon_number "4";
15	StringTie	exon	73434721	73434786	1000	+	.	gene_id "MSTRG.21303"; transcript_id "MSTRG.21303.4"; exon_number "5";
15	StringTie	exon	73435314	73435465	1000	+	.	gene_id "MSTRG.21303"; transcript_id "MSTRG.21303.4"; exon_number "6";
15	StringTie	exon	73437348	73437554	1000	+	.	gene_id "MSTRG.21303"; transcript_id "MSTRG.21303.4"; exon_number "7";
15	StringTie	transcript	73433218	73461097	1000	-	.	gene_id "MSTRG.21304"; transcript_id "MSTRG.21304.1";
15	StringTie	exon	73433218	73433240	1000	-	.	gene_id "MSTRG.21304"; transcript_id "MSTRG.21304.1"; exon_number "1";
15	StringTie	exon	73460967	73461097	1000	-	.	gene_id "MSTRG.21304"; transcript_id "MSTRG.21304.1"; exon_number "2";
15	StringTie	transcript	73443810	73461097	1000	-	.	gene_id "MSTRG.21304"; transcript_id "MSTRG.21304.2";
15	StringTie	exon	73443810	73443841	1000	-	.	gene_id "MSTRG.21304"; transcript_id "MSTRG.21304.2"; exon_number "1";
15	StringTie	exon	73460967	73461097	1000	-	.	gene_id "MSTRG.21304"; transcript_id "MSTRG.21304.2"; exon_number "2";
15	StringTie	transcript	73444418	73461097	1000	-	.	gene_id "MSTRG.21304"; transcript_id "MSTRG.21304.3";
15	StringTie	exon	73444418	73445082	1000	-	.	gene_id "MSTRG.21304"; transcript_id "MSTRG.21304.3"; exon_number "1";
15	StringTie	exon	73446994	73447035	1000	-	.	gene_id "MSTRG.21304"; transcript_id "MSTRG.21304.3"; exon_number "2";
15	StringTie	exon	73460967	73461097	1000	-	.	gene_id "MSTRG.21304"; transcript_id "MSTRG.21304.3"; exon_number "3";
15	StringTie	transcript	73444418	73461097	1000	-	.	gene_id "MSTRG.21304"; transcript_id "MSTRG.21304.4";
15	StringTie	exon	73444418	73445082	1000	-	.	gene_id "MSTRG.21304"; transcript_id "MSTRG.21304.4"; exon_number "1";
15	StringTie	exon	73460967	73461097	1000	-	.	gene_id "MSTRG.21304"; transcript_id "MSTRG.21304.4"; exon_number "2";
15	StringTie	transcript	73446140	73461097	1000	-	.	gene_id "MSTRG.21304"; transcript_id "MSTRG.21304.5";
15	StringTie	exon	73446140	73446344	1000	-	.	gene_id "MSTRG.21304"; transcript_id "MSTRG.21304.5"; exon_number "1";
15	StringTie	exon	73446994	73447035	1000	-	.	gene_id "MSTRG.21304"; transcript_id "MSTRG.21304.5"; exon_number "2";
15	StringTie	exon	73460967	73461097	1000	-	.	gene_id "MSTRG.21304"; transcript_id "MSTRG.21304.5"; exon_number "3";
15	StringTie	transcript	73449015	73461097	1000	-	.	gene_id "MSTRG.21304"; transcript_id "MSTRG.21304.6";
15	StringTie	exon	73449015	73449189	1000	-	.	gene_id "MSTRG.21304"; transcript_id "MSTRG.21304.6"; exon_number "1";
15	StringTie	exon	73460967	73461097	1000	-	.	gene_id "MSTRG.21304"; transcript_id "MSTRG.21304.6"; exon_number "2";
15	StringTie	transcript	73451418	73451951	1000	+	.	gene_id "MSTRG.21309"; transcript_id "MSTRG.21309.1";
15	StringTie	exon	73451418	73451951	1000	+	.	gene_id "MSTRG.21309"; transcript_id "MSTRG.21309.1"; exon_number "1";
15	StringTie	transcript	73461060	73493725	1000	+	.	gene_id "MSTRG.21310"; transcript_id "MSTRG.21310.2";
15	StringTie	exon	73461060	73461314	1000	+	.	gene_id "MSTRG.21310"; transcript_id "MSTRG.21310.2"; exon_number "1";
15	StringTie	exon	73485481	73485570	1000	+	.	gene_id "MSTRG.21310"; transcript_id "MSTRG.21310.2"; exon_number "2";
15	StringTie	exon	73492443	73492609	1000	+	.	gene_id "MSTRG.21310"; transcript_id "MSTRG.21310.2"; exon_number "3";
15	StringTie	exon	73493253	73493364	1000	+	.	gene_id "MSTRG.21310"; transcript_id "MSTRG.21310.2"; exon_number "4";
15	StringTie	exon	73493594	73493725	1000	+	.	gene_id "MSTRG.21310"; transcript_id "MSTRG.21310.2"; exon_number "5";
15	StringTie	transcript	73461068	73494548	1000	+	.	gene_id "MSTRG.21310"; transcript_id "MSTRG.21310.3";
15	StringTie	exon	73461068	73461314	1000	+	.	gene_id "MSTRG.21310"; transcript_id "MSTRG.21310.3"; exon_number "1";
15	StringTie	exon	73485481	73485608	1000	+	.	gene_id "MSTRG.21310"; transcript_id "MSTRG.21310.3"; exon_number "2";
15	StringTie	exon	73492440	73492609	1000	+	.	gene_id "MSTRG.21310"; transcript_id "MSTRG.21310.3"; exon_number "3";
15	StringTie	exon	73493253	73493364	1000	+	.	gene_id "MSTRG.21310"; transcript_id "MSTRG.21310.3"; exon_number "4";
15	StringTie	exon	73493594	73493725	1000	+	.	gene_id "MSTRG.21310"; transcript_id "MSTRG.21310.3"; exon_number "5";
15	StringTie	exon	73494443	73494548	1000	+	.	gene_id "MSTRG.21310"; transcript_id "MSTRG.21310.3"; exon_number "6";
15	StringTie	transcript	73461075	73499715	1000	+	.	gene_id "MSTRG.21310"; transcript_id "MSTRG.21310.4";
15	StringTie	exon	73461075	73461314	1000	+	.	gene_id "MSTRG.21310"; transcript_id "MSTRG.21310.4"; exon_number "1";
15	StringTie	exon	73485481	73485570	1000	+	.	gene_id "MSTRG.21310"; transcript_id "MSTRG.21310.4"; exon_number "2";
15	StringTie	exon	73491720	73491799	1000	+	.	gene_id "MSTRG.21310"; transcript_id "MSTRG.21310.4"; exon_number "3";
15	StringTie	exon	73492440	73492609	1000	+	.	gene_id "MSTRG.21310"; transcript_id "MSTRG.21310.4"; exon_number "4";
15	StringTie	exon	73493253	73493364	1000	+	.	gene_id "MSTRG.21310"; transcript_id "MSTRG.21310.4"; exon_number "5";
15	StringTie	exon	73493594	73493725	1000	+	.	gene_id "MSTRG.21310"; transcript_id "MSTRG.21310.4"; exon_number "6";
15	StringTie	exon	73499571	73499715	1000	+	.	gene_id "MSTRG.21310"; transcript_id "MSTRG.21310.4"; exon_number "7";
15	StringTie	transcript	73461075	73492609	1000	+	.	gene_id "MSTRG.21310"; transcript_id "MSTRG.21310.5";
15	StringTie	exon	73461075	73461314	1000	+	.	gene_id "MSTRG.21310"; transcript_id "MSTRG.21310.5"; exon_number "1";
15	StringTie	exon	73485481	73485601	1000	+	.	gene_id "MSTRG.21310"; transcript_id "MSTRG.21310.5"; exon_number "2";
15	StringTie	exon	73492440	73492609	1000	+	.	gene_id "MSTRG.21310"; transcript_id "MSTRG.21310.5"; exon_number "3";
15	StringTie	transcript	73461116	73494548	1000	+	.	gene_id "MSTRG.21310"; transcript_id "MSTRG.21310.6";
15	StringTie	exon	73461116	73461314	1000	+	.	gene_id "MSTRG.21310"; transcript_id "MSTRG.21310.6"; exon_number "1";
15	StringTie	exon	73485481	73485570	1000	+	.	gene_id "MSTRG.21310"; transcript_id "MSTRG.21310.6"; exon_number "2";
15	StringTie	exon	73492440	73492609	1000	+	.	gene_id "MSTRG.21310"; transcript_id "MSTRG.21310.6"; exon_number "3";
15	StringTie	exon	73493253	73493364	1000	+	.	gene_id "MSTRG.21310"; transcript_id "MSTRG.21310.6"; exon_number "4";
15	StringTie	exon	73493594	73493725	1000	+	.	gene_id "MSTRG.21310"; transcript_id "MSTRG.21310.6"; exon_number "5";
15	StringTie	exon	73494443	73494548	1000	+	.	gene_id "MSTRG.21310"; transcript_id "MSTRG.21310.6"; exon_number "6";
15	StringTie	transcript	73461119	73491799	1000	+	.	gene_id "MSTRG.21310"; transcript_id "MSTRG.21310.7";
15	StringTie	exon	73461119	73461314	1000	+	.	gene_id "MSTRG.21310"; transcript_id "MSTRG.21310.7"; exon_number "1";
15	StringTie	exon	73485481	73485601	1000	+	.	gene_id "MSTRG.21310"; transcript_id "MSTRG.21310.7"; exon_number "2";
15	StringTie	exon	73491720	73491799	1000	+	.	gene_id "MSTRG.21310"; transcript_id "MSTRG.21310.7"; exon_number "3";
15	StringTie	transcript	73461135	73493364	1000	+	.	gene_id "MSTRG.21310"; transcript_id "MSTRG.21310.8";
15	StringTie	exon	73461135	73461314	1000	+	.	gene_id "MSTRG.21310"; transcript_id "MSTRG.21310.8"; exon_number "1";
15	StringTie	exon	73485481	73485570	1000	+	.	gene_id "MSTRG.21310"; transcript_id "MSTRG.21310.8"; exon_number "2";
15	StringTie	exon	73492415	73492609	1000	+	.	gene_id "MSTRG.21310"; transcript_id "MSTRG.21310.8"; exon_number "3";
15	StringTie	exon	73493253	73493364	1000	+	.	gene_id "MSTRG.21310"; transcript_id "MSTRG.21310.8"; exon_number "4";
15	StringTie	transcript	73516872	73549006	1000	+	.	gene_id "MSTRG.21313"; transcript_id "MSTRG.21313.1";
15	StringTie	exon	73516872	73516923	1000	+	.	gene_id "MSTRG.21313"; transcript_id "MSTRG.21313.1"; exon_number "1";
15	StringTie	exon	73537624	73537794	1000	+	.	gene_id "MSTRG.21313"; transcript_id "MSTRG.21313.1"; exon_number "2";
15	StringTie	exon	73548146	73548405	1000	+	.	gene_id "MSTRG.21313"; transcript_id "MSTRG.21313.1"; exon_number "3";
15	StringTie	exon	73548929	73549006	1000	+	.	gene_id "MSTRG.21313"; transcript_id "MSTRG.21313.1"; exon_number "4";
15	StringTie	transcript	73516884	73548405	1000	+	.	gene_id "MSTRG.21313"; transcript_id "MSTRG.21313.2";
15	StringTie	exon	73516884	73516923	1000	+	.	gene_id "MSTRG.21313"; transcript_id "MSTRG.21313.2"; exon_number "1";
15	StringTie	exon	73548146	73548405	1000	+	.	gene_id "MSTRG.21313"; transcript_id "MSTRG.21313.2"; exon_number "2";
15	StringTie	transcript	73523915	73524619	1000	+	.	gene_id "MSTRG.21314"; transcript_id "MSTRG.21314.1";
15	StringTie	exon	73523915	73523979	1000	+	.	gene_id "MSTRG.21314"; transcript_id "MSTRG.21314.1"; exon_number "1";
15	StringTie	exon	73524090	73524619	1000	+	.	gene_id "MSTRG.21314"; transcript_id "MSTRG.21314.1"; exon_number "2";
15	StringTie	transcript	73587702	73588088	1000	+	.	gene_id "MSTRG.21319"; transcript_id "MSTRG.21319.1";
15	StringTie	exon	73587702	73588088	1000	+	.	gene_id "MSTRG.21319"; transcript_id "MSTRG.21319.1"; exon_number "1";
15	StringTie	transcript	73605029	73624986	1000	-	.	gene_id "MSTRG.21321"; transcript_id "MSTRG.21321.1";
15	StringTie	exon	73605029	73605093	1000	-	.	gene_id "MSTRG.21321"; transcript_id "MSTRG.21321.1"; exon_number "1";
15	StringTie	exon	73608103	73608229	1000	-	.	gene_id "MSTRG.21321"; transcript_id "MSTRG.21321.1"; exon_number "2";
15	StringTie	exon	73624882	73624986	1000	-	.	gene_id "MSTRG.21321"; transcript_id "MSTRG.21321.1"; exon_number "3";
15	StringTie	transcript	73618178	73624986	1000	-	.	gene_id "MSTRG.21321"; transcript_id "MSTRG.21321.2";
15	StringTie	exon	73618178	73618465	1000	-	.	gene_id "MSTRG.21321"; transcript_id "MSTRG.21321.2"; exon_number "1";
15	StringTie	exon	73620877	73620979	1000	-	.	gene_id "MSTRG.21321"; transcript_id "MSTRG.21321.2"; exon_number "2";
15	StringTie	exon	73624882	73624986	1000	-	.	gene_id "MSTRG.21321"; transcript_id "MSTRG.21321.2"; exon_number "3";
15	StringTie	transcript	73616775	73617618	1000	+	.	gene_id "MSTRG.21322"; transcript_id "MSTRG.21322.1";
15	StringTie	exon	73616775	73617618	1000	+	.	gene_id "MSTRG.21322"; transcript_id "MSTRG.21322.1"; exon_number "1";
15	StringTie	transcript	73624018	73624127	1000	+	.	gene_id "MSTRG.21323"; transcript_id "MSTRG.21323.1";
15	StringTie	exon	73624018	73624127	1000	+	.	gene_id "MSTRG.21323"; transcript_id "MSTRG.21323.1"; exon_number "1";
15	StringTie	transcript	73645168	73645640	1000	+	.	gene_id "MSTRG.21326"; transcript_id "MSTRG.21326.1";
15	StringTie	exon	73645168	73645640	1000	+	.	gene_id "MSTRG.21326"; transcript_id "MSTRG.21326.1"; exon_number "1";
15	StringTie	transcript	73660307	73660407	1000	+	.	gene_id "MSTRG.21328"; transcript_id "MSTRG.21328.1";
15	StringTie	exon	73660307	73660407	1000	+	.	gene_id "MSTRG.21328"; transcript_id "MSTRG.21328.1"; exon_number "1";
15	StringTie	transcript	73661547	73662584	1000	+	.	gene_id "MSTRG.21329"; transcript_id "MSTRG.21329.1";
15	StringTie	exon	73661547	73661829	1000	+	.	gene_id "MSTRG.21329"; transcript_id "MSTRG.21329.1"; exon_number "1";
15	StringTie	exon	73662024	73662584	1000	+	.	gene_id "MSTRG.21329"; transcript_id "MSTRG.21329.1"; exon_number "2";
15	StringTie	transcript	73667481	73668236	1000	-	.	gene_id "MSTRG.21330"; transcript_id "MSTRG.21330.1";
15	StringTie	exon	73667481	73668236	1000	-	.	gene_id "MSTRG.21330"; transcript_id "MSTRG.21330.1"; exon_number "1";
15	StringTie	transcript	73673607	73674075	1000	+	.	gene_id "MSTRG.21331"; transcript_id "MSTRG.21331.1";
15	StringTie	exon	73673607	73674075	1000	+	.	gene_id "MSTRG.21331"; transcript_id "MSTRG.21331.1"; exon_number "1";
15	StringTie	transcript	73746982	73752848	1000	+	.	gene_id "MSTRG.21333"; transcript_id "MSTRG.21333.2";
15	StringTie	exon	73746982	73747032	1000	+	.	gene_id "MSTRG.21333"; transcript_id "MSTRG.21333.2"; exon_number "1";
15	StringTie	exon	73752667	73752848	1000	+	.	gene_id "MSTRG.21333"; transcript_id "MSTRG.21333.2"; exon_number "2";
15	StringTie	transcript	73746984	73773609	1000	+	.	gene_id "MSTRG.21333"; transcript_id "MSTRG.21333.3";
15	StringTie	exon	73746984	73747125	1000	+	.	gene_id "MSTRG.21333"; transcript_id "MSTRG.21333.3"; exon_number "1";
15	StringTie	exon	73755387	73755529	1000	+	.	gene_id "MSTRG.21333"; transcript_id "MSTRG.21333.3"; exon_number "2";
15	StringTie	exon	73768764	73768861	1000	+	.	gene_id "MSTRG.21333"; transcript_id "MSTRG.21333.3"; exon_number "3";
15	StringTie	exon	73773545	73773609	1000	+	.	gene_id "MSTRG.21333"; transcript_id "MSTRG.21333.3"; exon_number "4";
15	StringTie	transcript	73746984	73752848	1000	+	.	gene_id "MSTRG.21333"; transcript_id "MSTRG.21333.4";
15	StringTie	exon	73746984	73747032	1000	+	.	gene_id "MSTRG.21333"; transcript_id "MSTRG.21333.4"; exon_number "1";
15	StringTie	exon	73752683	73752848	1000	+	.	gene_id "MSTRG.21333"; transcript_id "MSTRG.21333.4"; exon_number "2";
15	StringTie	transcript	73746984	73769153	1000	+	.	gene_id "MSTRG.21333"; transcript_id "MSTRG.21333.5";
15	StringTie	exon	73746984	73747032	1000	+	.	gene_id "MSTRG.21333"; transcript_id "MSTRG.21333.5"; exon_number "1";
15	StringTie	exon	73755387	73755529	1000	+	.	gene_id "MSTRG.21333"; transcript_id "MSTRG.21333.5"; exon_number "2";
15	StringTie	exon	73768764	73769153	1000	+	.	gene_id "MSTRG.21333"; transcript_id "MSTRG.21333.5"; exon_number "3";
15	StringTie	transcript	73746991	73773609	1000	+	.	gene_id "MSTRG.21333"; transcript_id "MSTRG.21333.6";
15	StringTie	exon	73746991	73747121	1000	+	.	gene_id "MSTRG.21333"; transcript_id "MSTRG.21333.6"; exon_number "1";
15	StringTie	exon	73755387	73755529	1000	+	.	gene_id "MSTRG.21333"; transcript_id "MSTRG.21333.6"; exon_number "2";
15	StringTie	exon	73768764	73768861	1000	+	.	gene_id "MSTRG.21333"; transcript_id "MSTRG.21333.6"; exon_number "3";
15	StringTie	exon	73773545	73773609	1000	+	.	gene_id "MSTRG.21333"; transcript_id "MSTRG.21333.6"; exon_number "4";
15	StringTie	transcript	73746991	73755432	1000	+	.	gene_id "MSTRG.21333"; transcript_id "MSTRG.21333.7";
15	StringTie	exon	73746991	73747111	1000	+	.	gene_id "MSTRG.21333"; transcript_id "MSTRG.21333.7"; exon_number "1";
15	StringTie	exon	73747526	73747561	1000	+	.	gene_id "MSTRG.21333"; transcript_id "MSTRG.21333.7"; exon_number "2";
15	StringTie	exon	73755387	73755432	1000	+	.	gene_id "MSTRG.21333"; transcript_id "MSTRG.21333.7"; exon_number "3";
15	StringTie	transcript	73746991	73769153	1000	+	.	gene_id "MSTRG.21333"; transcript_id "MSTRG.21333.8";
15	StringTie	exon	73746991	73747032	1000	+	.	gene_id "MSTRG.21333"; transcript_id "MSTRG.21333.8"; exon_number "1";
15	StringTie	exon	73764880	73764963	1000	+	.	gene_id "MSTRG.21333"; transcript_id "MSTRG.21333.8"; exon_number "2";
15	StringTie	exon	73768764	73769153	1000	+	.	gene_id "MSTRG.21333"; transcript_id "MSTRG.21333.8"; exon_number "3";
15	StringTie	transcript	73746991	73844908	1000	+	.	gene_id "MSTRG.21333"; transcript_id "MSTRG.21333.9";
15	StringTie	exon	73746991	73747111	1000	+	.	gene_id "MSTRG.21333"; transcript_id "MSTRG.21333.9"; exon_number "1";
15	StringTie	exon	73768764	73768861	1000	+	.	gene_id "MSTRG.21333"; transcript_id "MSTRG.21333.9"; exon_number "2";
15	StringTie	exon	73773545	73773609	1000	+	.	gene_id "MSTRG.21333"; transcript_id "MSTRG.21333.9"; exon_number "3";
15	StringTie	exon	73844851	73844908	1000	+	.	gene_id "MSTRG.21333"; transcript_id "MSTRG.21333.9"; exon_number "4";
15	StringTie	transcript	73747004	73755432	1000	+	.	gene_id "MSTRG.21333"; transcript_id "MSTRG.21333.10";
15	StringTie	exon	73747004	73747111	1000	+	.	gene_id "MSTRG.21333"; transcript_id "MSTRG.21333.10"; exon_number "1";
15	StringTie	exon	73755387	73755432	1000	+	.	gene_id "MSTRG.21333"; transcript_id "MSTRG.21333.10"; exon_number "2";
15	StringTie	transcript	73747012	73747561	1000	+	.	gene_id "MSTRG.21333"; transcript_id "MSTRG.21333.11";
15	StringTie	exon	73747012	73747121	1000	+	.	gene_id "MSTRG.21333"; transcript_id "MSTRG.21333.11"; exon_number "1";
15	StringTie	exon	73747526	73747561	1000	+	.	gene_id "MSTRG.21333"; transcript_id "MSTRG.21333.11"; exon_number "2";
15	StringTie	transcript	73781259	73957337	1000	+	.	gene_id "MSTRG.21334"; transcript_id "MSTRG.21334.1";
15	StringTie	exon	73781259	73781587	1000	+	.	gene_id "MSTRG.21334"; transcript_id "MSTRG.21334.1"; exon_number "1";
15	StringTie	exon	73851381	73851427	1000	+	.	gene_id "MSTRG.21334"; transcript_id "MSTRG.21334.1"; exon_number "2";
15	StringTie	exon	73854009	73854084	1000	+	.	gene_id "MSTRG.21334"; transcript_id "MSTRG.21334.1"; exon_number "3";
15	StringTie	exon	73893858	73893965	1000	+	.	gene_id "MSTRG.21334"; transcript_id "MSTRG.21334.1"; exon_number "4";
15	StringTie	exon	73909142	73909206	1000	+	.	gene_id "MSTRG.21334"; transcript_id "MSTRG.21334.1"; exon_number "5";
15	StringTie	exon	73910077	73910121	1000	+	.	gene_id "MSTRG.21334"; transcript_id "MSTRG.21334.1"; exon_number "6";
15	StringTie	exon	73932762	73932796	1000	+	.	gene_id "MSTRG.21334"; transcript_id "MSTRG.21334.1"; exon_number "7";
15	StringTie	exon	73940924	73941005	1000	+	.	gene_id "MSTRG.21334"; transcript_id "MSTRG.21334.1"; exon_number "8";
15	StringTie	exon	73942622	73942687	1000	+	.	gene_id "MSTRG.21334"; transcript_id "MSTRG.21334.1"; exon_number "9";
15	StringTie	exon	73956402	73956551	1000	+	.	gene_id "MSTRG.21334"; transcript_id "MSTRG.21334.1"; exon_number "10";
15	StringTie	exon	73956814	73957337	1000	+	.	gene_id "MSTRG.21334"; transcript_id "MSTRG.21334.1"; exon_number "11";
15	StringTie	transcript	73781270	73893965	1000	+	.	gene_id "MSTRG.21334"; transcript_id "MSTRG.21334.2";
15	StringTie	exon	73781270	73781587	1000	+	.	gene_id "MSTRG.21334"; transcript_id "MSTRG.21334.2"; exon_number "1";
15	StringTie	exon	73851381	73851427	1000	+	.	gene_id "MSTRG.21334"; transcript_id "MSTRG.21334.2"; exon_number "2";
15	StringTie	exon	73854013	73854084	1000	+	.	gene_id "MSTRG.21334"; transcript_id "MSTRG.21334.2"; exon_number "3";
15	StringTie	exon	73893858	73893965	1000	+	.	gene_id "MSTRG.21334"; transcript_id "MSTRG.21334.2"; exon_number "4";
15	StringTie	transcript	73781270	73894180	1000	+	.	gene_id "MSTRG.21334"; transcript_id "MSTRG.21334.3";
15	StringTie	exon	73781270	73781587	1000	+	.	gene_id "MSTRG.21334"; transcript_id "MSTRG.21334.3"; exon_number "1";
15	StringTie	exon	73792394	73792533	1000	+	.	gene_id "MSTRG.21334"; transcript_id "MSTRG.21334.3"; exon_number "2";
15	StringTie	exon	73851381	73851427	1000	+	.	gene_id "MSTRG.21334"; transcript_id "MSTRG.21334.3"; exon_number "3";
15	StringTie	exon	73854009	73854084	1000	+	.	gene_id "MSTRG.21334"; transcript_id "MSTRG.21334.3"; exon_number "4";
15	StringTie	exon	73893858	73894180	1000	+	.	gene_id "MSTRG.21334"; transcript_id "MSTRG.21334.3"; exon_number "5";
15	StringTie	transcript	73781278	73941152	1000	+	.	gene_id "MSTRG.21334"; transcript_id "MSTRG.21334.4";
15	StringTie	exon	73781278	73781587	1000	+	.	gene_id "MSTRG.21334"; transcript_id "MSTRG.21334.4"; exon_number "1";
15	StringTie	exon	73851381	73851427	1000	+	.	gene_id "MSTRG.21334"; transcript_id "MSTRG.21334.4"; exon_number "2";
15	StringTie	exon	73854009	73854084	1000	+	.	gene_id "MSTRG.21334"; transcript_id "MSTRG.21334.4"; exon_number "3";
15	StringTie	exon	73893858	73893965	1000	+	.	gene_id "MSTRG.21334"; transcript_id "MSTRG.21334.4"; exon_number "4";
15	StringTie	exon	73909142	73909206	1000	+	.	gene_id "MSTRG.21334"; transcript_id "MSTRG.21334.4"; exon_number "5";
15	StringTie	exon	73910077	73910121	1000	+	.	gene_id "MSTRG.21334"; transcript_id "MSTRG.21334.4"; exon_number "6";
15	StringTie	exon	73940924	73941152	1000	+	.	gene_id "MSTRG.21334"; transcript_id "MSTRG.21334.4"; exon_number "7";
15	StringTie	transcript	73781295	73893965	1000	+	.	gene_id "MSTRG.21334"; transcript_id "MSTRG.21334.5";
15	StringTie	exon	73781295	73781587	1000	+	.	gene_id "MSTRG.21334"; transcript_id "MSTRG.21334.5"; exon_number "1";
15	StringTie	exon	73893858	73893965	1000	+	.	gene_id "MSTRG.21334"; transcript_id "MSTRG.21334.5"; exon_number "2";
15	StringTie	transcript	73957739	73958362	1000	+	.	gene_id "MSTRG.21336"; transcript_id "MSTRG.21336.1";
15	StringTie	exon	73957739	73958362	1000	+	.	gene_id "MSTRG.21336"; transcript_id "MSTRG.21336.1"; exon_number "1";
15	StringTie	transcript	73974899	73975563	1000	-	.	gene_id "MSTRG.21339"; transcript_id "MSTRG.21339.1";
15	StringTie	exon	73974899	73975563	1000	-	.	gene_id "MSTRG.21339"; transcript_id "MSTRG.21339.1"; exon_number "1";
15	StringTie	transcript	73975539	74016929	1000	+	.	gene_id "MSTRG.21340"; transcript_id "MSTRG.21340.1";
15	StringTie	exon	73975539	73975749	1000	+	.	gene_id "MSTRG.21340"; transcript_id "MSTRG.21340.1"; exon_number "1";
15	StringTie	exon	73977368	73977513	1000	+	.	gene_id "MSTRG.21340"; transcript_id "MSTRG.21340.1"; exon_number "2";
15	StringTie	exon	73977613	73977716	1000	+	.	gene_id "MSTRG.21340"; transcript_id "MSTRG.21340.1"; exon_number "3";
15	StringTie	exon	73978526	73978560	1000	+	.	gene_id "MSTRG.21340"; transcript_id "MSTRG.21340.1"; exon_number "4";
15	StringTie	exon	73980910	73980957	1000	+	.	gene_id "MSTRG.21340"; transcript_id "MSTRG.21340.1"; exon_number "5";
15	StringTie	exon	73988035	73988138	1000	+	.	gene_id "MSTRG.21340"; transcript_id "MSTRG.21340.1"; exon_number "6";
15	StringTie	exon	73989723	73989811	1000	+	.	gene_id "MSTRG.21340"; transcript_id "MSTRG.21340.1"; exon_number "7";
15	StringTie	exon	73998741	73998950	1000	+	.	gene_id "MSTRG.21340"; transcript_id "MSTRG.21340.1"; exon_number "8";
15	StringTie	exon	74015911	74016009	1000	+	.	gene_id "MSTRG.21340"; transcript_id "MSTRG.21340.1"; exon_number "9";
15	StringTie	exon	74016741	74016929	1000	+	.	gene_id "MSTRG.21340"; transcript_id "MSTRG.21340.1"; exon_number "10";
15	StringTie	transcript	73975539	74016009	1000	+	.	gene_id "MSTRG.21340"; transcript_id "MSTRG.21340.2";
15	StringTie	exon	73975539	73975749	1000	+	.	gene_id "MSTRG.21340"; transcript_id "MSTRG.21340.2"; exon_number "1";
15	StringTie	exon	73977368	73977513	1000	+	.	gene_id "MSTRG.21340"; transcript_id "MSTRG.21340.2"; exon_number "2";
15	StringTie	exon	73977613	73977716	1000	+	.	gene_id "MSTRG.21340"; transcript_id "MSTRG.21340.2"; exon_number "3";
15	StringTie	exon	73978526	73978560	1000	+	.	gene_id "MSTRG.21340"; transcript_id "MSTRG.21340.2"; exon_number "4";
15	StringTie	exon	73980910	73980957	1000	+	.	gene_id "MSTRG.21340"; transcript_id "MSTRG.21340.2"; exon_number "5";
15	StringTie	exon	73988035	73988138	1000	+	.	gene_id "MSTRG.21340"; transcript_id "MSTRG.21340.2"; exon_number "6";
15	StringTie	exon	73998741	73998950	1000	+	.	gene_id "MSTRG.21340"; transcript_id "MSTRG.21340.2"; exon_number "7";
15	StringTie	exon	74015911	74016009	1000	+	.	gene_id "MSTRG.21340"; transcript_id "MSTRG.21340.2"; exon_number "8";
15	StringTie	transcript	73975539	73978868	1000	+	.	gene_id "MSTRG.21340"; transcript_id "MSTRG.21340.3";
15	StringTie	exon	73975539	73976130	1000	+	.	gene_id "MSTRG.21340"; transcript_id "MSTRG.21340.3"; exon_number "1";
15	StringTie	exon	73977368	73977513	1000	+	.	gene_id "MSTRG.21340"; transcript_id "MSTRG.21340.3"; exon_number "2";
15	StringTie	exon	73977613	73977716	1000	+	.	gene_id "MSTRG.21340"; transcript_id "MSTRG.21340.3"; exon_number "3";
15	StringTie	exon	73978526	73978868	1000	+	.	gene_id "MSTRG.21340"; transcript_id "MSTRG.21340.3"; exon_number "4";
15	StringTie	transcript	73975539	73978140	1000	+	.	gene_id "MSTRG.21340"; transcript_id "MSTRG.21340.4";
15	StringTie	exon	73975539	73975939	1000	+	.	gene_id "MSTRG.21340"; transcript_id "MSTRG.21340.4"; exon_number "1";
15	StringTie	exon	73977368	73977513	1000	+	.	gene_id "MSTRG.21340"; transcript_id "MSTRG.21340.4"; exon_number "2";
15	StringTie	exon	73977613	73978140	1000	+	.	gene_id "MSTRG.21340"; transcript_id "MSTRG.21340.4"; exon_number "3";
15	StringTie	transcript	73975546	73989811	1000	+	.	gene_id "MSTRG.21340"; transcript_id "MSTRG.21340.5";
15	StringTie	exon	73975546	73975749	1000	+	.	gene_id "MSTRG.21340"; transcript_id "MSTRG.21340.5"; exon_number "1";
15	StringTie	exon	73977368	73977513	1000	+	.	gene_id "MSTRG.21340"; transcript_id "MSTRG.21340.5"; exon_number "2";
15	StringTie	exon	73977613	73977716	1000	+	.	gene_id "MSTRG.21340"; transcript_id "MSTRG.21340.5"; exon_number "3";
15	StringTie	exon	73978440	73978560	1000	+	.	gene_id "MSTRG.21340"; transcript_id "MSTRG.21340.5"; exon_number "4";
15	StringTie	exon	73980910	73980957	1000	+	.	gene_id "MSTRG.21340"; transcript_id "MSTRG.21340.5"; exon_number "5";
15	StringTie	exon	73988035	73988138	1000	+	.	gene_id "MSTRG.21340"; transcript_id "MSTRG.21340.5"; exon_number "6";
15	StringTie	exon	73989723	73989811	1000	+	.	gene_id "MSTRG.21340"; transcript_id "MSTRG.21340.5"; exon_number "7";
15	StringTie	transcript	73975546	74016009	1000	+	.	gene_id "MSTRG.21340"; transcript_id "MSTRG.21340.6";
15	StringTie	exon	73975546	73975749	1000	+	.	gene_id "MSTRG.21340"; transcript_id "MSTRG.21340.6"; exon_number "1";
15	StringTie	exon	73977368	73977513	1000	+	.	gene_id "MSTRG.21340"; transcript_id "MSTRG.21340.6"; exon_number "2";
15	StringTie	exon	73977613	73977716	1000	+	.	gene_id "MSTRG.21340"; transcript_id "MSTRG.21340.6"; exon_number "3";
15	StringTie	exon	73978526	73978560	1000	+	.	gene_id "MSTRG.21340"; transcript_id "MSTRG.21340.6"; exon_number "4";
15	StringTie	exon	73980910	73980957	1000	+	.	gene_id "MSTRG.21340"; transcript_id "MSTRG.21340.6"; exon_number "5";
15	StringTie	exon	73988035	73988138	1000	+	.	gene_id "MSTRG.21340"; transcript_id "MSTRG.21340.6"; exon_number "6";
15	StringTie	exon	73989723	73989811	1000	+	.	gene_id "MSTRG.21340"; transcript_id "MSTRG.21340.6"; exon_number "7";
15	StringTie	exon	73989992	73990130	1000	+	.	gene_id "MSTRG.21340"; transcript_id "MSTRG.21340.6"; exon_number "8";
15	StringTie	exon	73998741	73998950	1000	+	.	gene_id "MSTRG.21340"; transcript_id "MSTRG.21340.6"; exon_number "9";
15	StringTie	exon	74015911	74016009	1000	+	.	gene_id "MSTRG.21340"; transcript_id "MSTRG.21340.6"; exon_number "10";
15	StringTie	transcript	73975552	74016009	1000	+	.	gene_id "MSTRG.21340"; transcript_id "MSTRG.21340.7";
15	StringTie	exon	73975552	73975749	1000	+	.	gene_id "MSTRG.21340"; transcript_id "MSTRG.21340.7"; exon_number "1";
15	StringTie	exon	73977368	73977513	1000	+	.	gene_id "MSTRG.21340"; transcript_id "MSTRG.21340.7"; exon_number "2";
15	StringTie	exon	73977613	73977716	1000	+	.	gene_id "MSTRG.21340"; transcript_id "MSTRG.21340.7"; exon_number "3";
15	StringTie	exon	73978526	73978560	1000	+	.	gene_id "MSTRG.21340"; transcript_id "MSTRG.21340.7"; exon_number "4";
15	StringTie	exon	73980910	73980957	1000	+	.	gene_id "MSTRG.21340"; transcript_id "MSTRG.21340.7"; exon_number "5";
15	StringTie	exon	73988035	73988138	1000	+	.	gene_id "MSTRG.21340"; transcript_id "MSTRG.21340.7"; exon_number "6";
15	StringTie	exon	74015911	74016009	1000	+	.	gene_id "MSTRG.21340"; transcript_id "MSTRG.21340.7"; exon_number "7";
15	StringTie	transcript	73975552	74016009	1000	+	.	gene_id "MSTRG.21340"; transcript_id "MSTRG.21340.8";
15	StringTie	exon	73975552	73975749	1000	+	.	gene_id "MSTRG.21340"; transcript_id "MSTRG.21340.8"; exon_number "1";
15	StringTie	exon	73977368	73977513	1000	+	.	gene_id "MSTRG.21340"; transcript_id "MSTRG.21340.8"; exon_number "2";
15	StringTie	exon	73977613	73977716	1000	+	.	gene_id "MSTRG.21340"; transcript_id "MSTRG.21340.8"; exon_number "3";
15	StringTie	exon	73978526	73978560	1000	+	.	gene_id "MSTRG.21340"; transcript_id "MSTRG.21340.8"; exon_number "4";
15	StringTie	exon	73980910	73980957	1000	+	.	gene_id "MSTRG.21340"; transcript_id "MSTRG.21340.8"; exon_number "5";
15	StringTie	exon	73988035	73988138	1000	+	.	gene_id "MSTRG.21340"; transcript_id "MSTRG.21340.8"; exon_number "6";
15	StringTie	exon	73989723	73989811	1000	+	.	gene_id "MSTRG.21340"; transcript_id "MSTRG.21340.8"; exon_number "7";
15	StringTie	exon	74015911	74016009	1000	+	.	gene_id "MSTRG.21340"; transcript_id "MSTRG.21340.8"; exon_number "8";
15	StringTie	transcript	73975556	73978868	1000	+	.	gene_id "MSTRG.21340"; transcript_id "MSTRG.21340.9";
15	StringTie	exon	73975556	73975749	1000	+	.	gene_id "MSTRG.21340"; transcript_id "MSTRG.21340.9"; exon_number "1";
15	StringTie	exon	73976864	73977013	1000	+	.	gene_id "MSTRG.21340"; transcript_id "MSTRG.21340.9"; exon_number "2";
15	StringTie	exon	73977368	73977513	1000	+	.	gene_id "MSTRG.21340"; transcript_id "MSTRG.21340.9"; exon_number "3";
15	StringTie	exon	73977613	73977716	1000	+	.	gene_id "MSTRG.21340"; transcript_id "MSTRG.21340.9"; exon_number "4";
15	StringTie	exon	73978526	73978868	1000	+	.	gene_id "MSTRG.21340"; transcript_id "MSTRG.21340.9"; exon_number "5";
15	StringTie	transcript	73975558	73998950	1000	+	.	gene_id "MSTRG.21340"; transcript_id "MSTRG.21340.10";
15	StringTie	exon	73975558	73975749	1000	+	.	gene_id "MSTRG.21340"; transcript_id "MSTRG.21340.10"; exon_number "1";
15	StringTie	exon	73977368	73977513	1000	+	.	gene_id "MSTRG.21340"; transcript_id "MSTRG.21340.10"; exon_number "2";
15	StringTie	exon	73977613	73977716	1000	+	.	gene_id "MSTRG.21340"; transcript_id "MSTRG.21340.10"; exon_number "3";
15	StringTie	exon	73978526	73978560	1000	+	.	gene_id "MSTRG.21340"; transcript_id "MSTRG.21340.10"; exon_number "4";
15	StringTie	exon	73980910	73980957	1000	+	.	gene_id "MSTRG.21340"; transcript_id "MSTRG.21340.10"; exon_number "5";
15	StringTie	exon	73998741	73998950	1000	+	.	gene_id "MSTRG.21340"; transcript_id "MSTRG.21340.10"; exon_number "6";
15	StringTie	transcript	73975567	74016009	1000	+	.	gene_id "MSTRG.21340"; transcript_id "MSTRG.21340.11";
15	StringTie	exon	73975567	73975749	1000	+	.	gene_id "MSTRG.21340"; transcript_id "MSTRG.21340.11"; exon_number "1";
15	StringTie	exon	73977368	73977513	1000	+	.	gene_id "MSTRG.21340"; transcript_id "MSTRG.21340.11"; exon_number "2";
15	StringTie	exon	73977613	73977716	1000	+	.	gene_id "MSTRG.21340"; transcript_id "MSTRG.21340.11"; exon_number "3";
15	StringTie	exon	73978440	73978560	1000	+	.	gene_id "MSTRG.21340"; transcript_id "MSTRG.21340.11"; exon_number "4";
15	StringTie	exon	73980910	73980957	1000	+	.	gene_id "MSTRG.21340"; transcript_id "MSTRG.21340.11"; exon_number "5";
15	StringTie	exon	73988035	73988138	1000	+	.	gene_id "MSTRG.21340"; transcript_id "MSTRG.21340.11"; exon_number "6";
15	StringTie	exon	74015911	74016009	1000	+	.	gene_id "MSTRG.21340"; transcript_id "MSTRG.21340.11"; exon_number "7";
15	StringTie	transcript	74028056	74031882	1000	-	.	gene_id "MSTRG.21342"; transcript_id "MSTRG.21342.1";
15	StringTie	exon	74028056	74028123	1000	-	.	gene_id "MSTRG.21342"; transcript_id "MSTRG.21342.1"; exon_number "1";
15	StringTie	exon	74031473	74031882	1000	-	.	gene_id "MSTRG.21342"; transcript_id "MSTRG.21342.1"; exon_number "2";
15	StringTie	transcript	74043343	74043837	1000	-	.	gene_id "MSTRG.21343"; transcript_id "MSTRG.21343.1";
15	StringTie	exon	74043343	74043837	1000	-	.	gene_id "MSTRG.21343"; transcript_id "MSTRG.21343.1"; exon_number "1";
15	StringTie	transcript	74044291	74045340	1000	+	.	gene_id "MSTRG.21344"; transcript_id "MSTRG.21344.1";
15	StringTie	exon	74044291	74045340	1000	+	.	gene_id "MSTRG.21344"; transcript_id "MSTRG.21344.1"; exon_number "1";
15	StringTie	transcript	74048589	74049029	1000	+	.	gene_id "MSTRG.21345"; transcript_id "MSTRG.21345.1";
15	StringTie	exon	74048589	74049029	1000	+	.	gene_id "MSTRG.21345"; transcript_id "MSTRG.21345.1"; exon_number "1";
15	StringTie	transcript	74175846	74187945	1000	+	.	gene_id "MSTRG.21349"; transcript_id "MSTRG.21349.1";
15	StringTie	exon	74175846	74175976	1000	+	.	gene_id "MSTRG.21349"; transcript_id "MSTRG.21349.1"; exon_number "1";
15	StringTie	exon	74177644	74177934	1000	+	.	gene_id "MSTRG.21349"; transcript_id "MSTRG.21349.1"; exon_number "2";
15	StringTie	exon	74183220	74183279	1000	+	.	gene_id "MSTRG.21349"; transcript_id "MSTRG.21349.1"; exon_number "3";
15	StringTie	exon	74185803	74185873	1000	+	.	gene_id "MSTRG.21349"; transcript_id "MSTRG.21349.1"; exon_number "4";
15	StringTie	exon	74187063	74187132	1000	+	.	gene_id "MSTRG.21349"; transcript_id "MSTRG.21349.1"; exon_number "5";
15	StringTie	exon	74187831	74187945	1000	+	.	gene_id "MSTRG.21349"; transcript_id "MSTRG.21349.1"; exon_number "6";
15	StringTie	transcript	74175850	74187132	1000	+	.	gene_id "MSTRG.21349"; transcript_id "MSTRG.21349.2";
15	StringTie	exon	74175850	74176182	1000	+	.	gene_id "MSTRG.21349"; transcript_id "MSTRG.21349.2"; exon_number "1";
15	StringTie	exon	74177644	74177934	1000	+	.	gene_id "MSTRG.21349"; transcript_id "MSTRG.21349.2"; exon_number "2";
15	StringTie	exon	74183220	74183279	1000	+	.	gene_id "MSTRG.21349"; transcript_id "MSTRG.21349.2"; exon_number "3";
15	StringTie	exon	74185803	74185873	1000	+	.	gene_id "MSTRG.21349"; transcript_id "MSTRG.21349.2"; exon_number "4";
15	StringTie	exon	74187063	74187132	1000	+	.	gene_id "MSTRG.21349"; transcript_id "MSTRG.21349.2"; exon_number "5";
15	StringTie	transcript	74175857	74187132	1000	+	.	gene_id "MSTRG.21349"; transcript_id "MSTRG.21349.3";
15	StringTie	exon	74175857	74175976	1000	+	.	gene_id "MSTRG.21349"; transcript_id "MSTRG.21349.3"; exon_number "1";
15	StringTie	exon	74177644	74177934	1000	+	.	gene_id "MSTRG.21349"; transcript_id "MSTRG.21349.3"; exon_number "2";
15	StringTie	exon	74183220	74183279	1000	+	.	gene_id "MSTRG.21349"; transcript_id "MSTRG.21349.3"; exon_number "3";
15	StringTie	exon	74187063	74187132	1000	+	.	gene_id "MSTRG.21349"; transcript_id "MSTRG.21349.3"; exon_number "4";
15	StringTie	transcript	74187539	74204316	1000	-	.	gene_id "MSTRG.21351"; transcript_id "MSTRG.21351.1";
15	StringTie	exon	74187539	74187613	1000	-	.	gene_id "MSTRG.21351"; transcript_id "MSTRG.21351.1"; exon_number "1";
15	StringTie	exon	74204233	74204316	1000	-	.	gene_id "MSTRG.21351"; transcript_id "MSTRG.21351.1"; exon_number "2";
15	StringTie	transcript	74196739	74204316	1000	-	.	gene_id "MSTRG.21351"; transcript_id "MSTRG.21351.2";
15	StringTie	exon	74196739	74196830	1000	-	.	gene_id "MSTRG.21351"; transcript_id "MSTRG.21351.2"; exon_number "1";
15	StringTie	exon	74204233	74204316	1000	-	.	gene_id "MSTRG.21351"; transcript_id "MSTRG.21351.2"; exon_number "2";
15	StringTie	transcript	74196971	74204316	1000	-	.	gene_id "MSTRG.21351"; transcript_id "MSTRG.21351.3";
15	StringTie	exon	74196971	74197302	1000	-	.	gene_id "MSTRG.21351"; transcript_id "MSTRG.21351.3"; exon_number "1";
15	StringTie	exon	74204233	74204316	1000	-	.	gene_id "MSTRG.21351"; transcript_id "MSTRG.21351.3"; exon_number "2";
15	StringTie	transcript	74197213	74204316	1000	-	.	gene_id "MSTRG.21351"; transcript_id "MSTRG.21351.4";
15	StringTie	exon	74197213	74197302	1000	-	.	gene_id "MSTRG.21351"; transcript_id "MSTRG.21351.4"; exon_number "1";
15	StringTie	exon	74199884	74199941	1000	-	.	gene_id "MSTRG.21351"; transcript_id "MSTRG.21351.4"; exon_number "2";
15	StringTie	exon	74204233	74204316	1000	-	.	gene_id "MSTRG.21351"; transcript_id "MSTRG.21351.4"; exon_number "3";
15	StringTie	transcript	74203213	74204316	1000	-	.	gene_id "MSTRG.21351"; transcript_id "MSTRG.21351.5";
15	StringTie	exon	74203213	74203334	1000	-	.	gene_id "MSTRG.21351"; transcript_id "MSTRG.21351.5"; exon_number "1";
15	StringTie	exon	74204233	74204316	1000	-	.	gene_id "MSTRG.21351"; transcript_id "MSTRG.21351.5"; exon_number "2";
15	StringTie	transcript	74203663	74204316	1000	-	.	gene_id "MSTRG.21351"; transcript_id "MSTRG.21351.6";
15	StringTie	exon	74203663	74203734	1000	-	.	gene_id "MSTRG.21351"; transcript_id "MSTRG.21351.6"; exon_number "1";
15	StringTie	exon	74204233	74204316	1000	-	.	gene_id "MSTRG.21351"; transcript_id "MSTRG.21351.6"; exon_number "2";
15	StringTie	transcript	74203774	74238640	1000	+	.	gene_id "MSTRG.21353"; transcript_id "MSTRG.21353.1";
15	StringTie	exon	74203774	74203999	1000	+	.	gene_id "MSTRG.21353"; transcript_id "MSTRG.21353.1"; exon_number "1";
15	StringTie	exon	74221544	74222109	1000	+	.	gene_id "MSTRG.21353"; transcript_id "MSTRG.21353.1"; exon_number "2";
15	StringTie	exon	74223907	74223996	1000	+	.	gene_id "MSTRG.21353"; transcript_id "MSTRG.21353.1"; exon_number "3";
15	StringTie	exon	74229167	74229283	1000	+	.	gene_id "MSTRG.21353"; transcript_id "MSTRG.21353.1"; exon_number "4";
15	StringTie	exon	74235201	74235396	1000	+	.	gene_id "MSTRG.21353"; transcript_id "MSTRG.21353.1"; exon_number "5";
15	StringTie	exon	74237606	74237745	1000	+	.	gene_id "MSTRG.21353"; transcript_id "MSTRG.21353.1"; exon_number "6";
15	StringTie	exon	74238547	74238640	1000	+	.	gene_id "MSTRG.21353"; transcript_id "MSTRG.21353.1"; exon_number "7";
15	StringTie	transcript	74203782	74223996	1000	+	.	gene_id "MSTRG.21353"; transcript_id "MSTRG.21353.2";
15	StringTie	exon	74203782	74203999	1000	+	.	gene_id "MSTRG.21353"; transcript_id "MSTRG.21353.2"; exon_number "1";
15	StringTie	exon	74220957	74221050	1000	+	.	gene_id "MSTRG.21353"; transcript_id "MSTRG.21353.2"; exon_number "2";
15	StringTie	exon	74223907	74223996	1000	+	.	gene_id "MSTRG.21353"; transcript_id "MSTRG.21353.2"; exon_number "3";
15	StringTie	transcript	74204347	74229283	1000	+	.	gene_id "MSTRG.21353"; transcript_id "MSTRG.21353.4";
15	StringTie	exon	74204347	74204456	1000	+	.	gene_id "MSTRG.21353"; transcript_id "MSTRG.21353.4"; exon_number "1";
15	StringTie	exon	74229167	74229283	1000	+	.	gene_id "MSTRG.21353"; transcript_id "MSTRG.21353.4"; exon_number "2";
15	StringTie	transcript	74204347	74224085	1000	+	.	gene_id "MSTRG.21353"; transcript_id "MSTRG.21353.5";
15	StringTie	exon	74204347	74204456	1000	+	.	gene_id "MSTRG.21353"; transcript_id "MSTRG.21353.5"; exon_number "1";
15	StringTie	exon	74223907	74224085	1000	+	.	gene_id "MSTRG.21353"; transcript_id "MSTRG.21353.5"; exon_number "2";
15	StringTie	transcript	74204364	74222109	1000	+	.	gene_id "MSTRG.21353"; transcript_id "MSTRG.21353.6";
15	StringTie	exon	74204364	74204456	1000	+	.	gene_id "MSTRG.21353"; transcript_id "MSTRG.21353.6"; exon_number "1";
15	StringTie	exon	74221706	74222109	1000	+	.	gene_id "MSTRG.21353"; transcript_id "MSTRG.21353.6"; exon_number "2";
15	StringTie	transcript	74204376	74237745	1000	+	.	gene_id "MSTRG.21353"; transcript_id "MSTRG.21353.7";
15	StringTie	exon	74204376	74204456	1000	+	.	gene_id "MSTRG.21353"; transcript_id "MSTRG.21353.7"; exon_number "1";
15	StringTie	exon	74237606	74237745	1000	+	.	gene_id "MSTRG.21353"; transcript_id "MSTRG.21353.7"; exon_number "2";
15	StringTie	transcript	74262787	74309242	1000	+	.	gene_id "MSTRG.21353"; transcript_id "MSTRG.21353.9";
15	StringTie	exon	74262787	74262953	1000	+	.	gene_id "MSTRG.21353"; transcript_id "MSTRG.21353.9"; exon_number "1";
15	StringTie	exon	74272916	74273047	1000	+	.	gene_id "MSTRG.21353"; transcript_id "MSTRG.21353.9"; exon_number "2";
15	StringTie	exon	74299360	74299549	1000	+	.	gene_id "MSTRG.21353"; transcript_id "MSTRG.21353.9"; exon_number "3";
15	StringTie	exon	74309130	74309242	1000	+	.	gene_id "MSTRG.21353"; transcript_id "MSTRG.21353.9"; exon_number "4";
15	StringTie	transcript	74247085	74247551	1000	+	.	gene_id "MSTRG.21354"; transcript_id "MSTRG.21354.1";
15	StringTie	exon	74247085	74247551	1000	+	.	gene_id "MSTRG.21354"; transcript_id "MSTRG.21354.1"; exon_number "1";
15	StringTie	transcript	74317167	74317548	1000	+	.	gene_id "MSTRG.21356"; transcript_id "MSTRG.21356.1";
15	StringTie	exon	74317167	74317548	1000	+	.	gene_id "MSTRG.21356"; transcript_id "MSTRG.21356.1"; exon_number "1";
15	StringTie	transcript	74348174	74348749	1000	+	.	gene_id "MSTRG.21358"; transcript_id "MSTRG.21358.1";
15	StringTie	exon	74348174	74348749	1000	+	.	gene_id "MSTRG.21358"; transcript_id "MSTRG.21358.1"; exon_number "1";
15	StringTie	transcript	74359118	74359712	1000	+	.	gene_id "MSTRG.21359"; transcript_id "MSTRG.21359.1";
15	StringTie	exon	74359118	74359712	1000	+	.	gene_id "MSTRG.21359"; transcript_id "MSTRG.21359.1"; exon_number "1";
15	StringTie	transcript	74377809	74378202	1000	+	.	gene_id "MSTRG.21360"; transcript_id "MSTRG.21360.1";
15	StringTie	exon	74377809	74378202	1000	+	.	gene_id "MSTRG.21360"; transcript_id "MSTRG.21360.1"; exon_number "1";
15	StringTie	transcript	74526086	74526349	1000	+	.	gene_id "MSTRG.21361"; transcript_id "MSTRG.21361.1";
15	StringTie	exon	74526086	74526349	1000	+	.	gene_id "MSTRG.21361"; transcript_id "MSTRG.21361.1"; exon_number "1";
15	StringTie	transcript	74526086	74526349	1000	+	.	gene_id "MSTRG.21361"; transcript_id "MSTRG.21361.2";
15	StringTie	exon	74526086	74526188	1000	+	.	gene_id "MSTRG.21361"; transcript_id "MSTRG.21361.2"; exon_number "1";
15	StringTie	exon	74526285	74526349	1000	+	.	gene_id "MSTRG.21361"; transcript_id "MSTRG.21361.2"; exon_number "2";
15	StringTie	transcript	74642845	74698501	1000	+	.	gene_id "MSTRG.21364"; transcript_id "MSTRG.21364.1";
15	StringTie	exon	74642845	74643428	1000	+	.	gene_id "MSTRG.21364"; transcript_id "MSTRG.21364.1"; exon_number "1";
15	StringTie	exon	74673511	74673593	1000	+	.	gene_id "MSTRG.21364"; transcript_id "MSTRG.21364.1"; exon_number "2";
15	StringTie	exon	74679332	74679404	1000	+	.	gene_id "MSTRG.21364"; transcript_id "MSTRG.21364.1"; exon_number "3";
15	StringTie	exon	74684376	74684500	1000	+	.	gene_id "MSTRG.21364"; transcript_id "MSTRG.21364.1"; exon_number "4";
15	StringTie	exon	74684647	74684721	1000	+	.	gene_id "MSTRG.21364"; transcript_id "MSTRG.21364.1"; exon_number "5";
15	StringTie	exon	74694447	74694548	1000	+	.	gene_id "MSTRG.21364"; transcript_id "MSTRG.21364.1"; exon_number "6";
15	StringTie	exon	74697366	74697572	1000	+	.	gene_id "MSTRG.21364"; transcript_id "MSTRG.21364.1"; exon_number "7";
15	StringTie	exon	74697886	74697969	1000	+	.	gene_id "MSTRG.21364"; transcript_id "MSTRG.21364.1"; exon_number "8";
15	StringTie	exon	74698268	74698501	1000	+	.	gene_id "MSTRG.21364"; transcript_id "MSTRG.21364.1"; exon_number "9";
15	StringTie	transcript	74642856	74697572	1000	+	.	gene_id "MSTRG.21364"; transcript_id "MSTRG.21364.2";
15	StringTie	exon	74642856	74642964	1000	+	.	gene_id "MSTRG.21364"; transcript_id "MSTRG.21364.2"; exon_number "1";
15	StringTie	exon	74673462	74673593	1000	+	.	gene_id "MSTRG.21364"; transcript_id "MSTRG.21364.2"; exon_number "2";
15	StringTie	exon	74679332	74679404	1000	+	.	gene_id "MSTRG.21364"; transcript_id "MSTRG.21364.2"; exon_number "3";
15	StringTie	exon	74684376	74684500	1000	+	.	gene_id "MSTRG.21364"; transcript_id "MSTRG.21364.2"; exon_number "4";
15	StringTie	exon	74684647	74684721	1000	+	.	gene_id "MSTRG.21364"; transcript_id "MSTRG.21364.2"; exon_number "5";
15	StringTie	exon	74694447	74694548	1000	+	.	gene_id "MSTRG.21364"; transcript_id "MSTRG.21364.2"; exon_number "6";
15	StringTie	exon	74697366	74697572	1000	+	.	gene_id "MSTRG.21364"; transcript_id "MSTRG.21364.2"; exon_number "7";
15	StringTie	transcript	74642866	74697552	1000	+	.	gene_id "MSTRG.21364"; transcript_id "MSTRG.21364.3";
15	StringTie	exon	74642866	74642964	1000	+	.	gene_id "MSTRG.21364"; transcript_id "MSTRG.21364.3"; exon_number "1";
15	StringTie	exon	74673511	74673593	1000	+	.	gene_id "MSTRG.21364"; transcript_id "MSTRG.21364.3"; exon_number "2";
15	StringTie	exon	74679332	74679404	1000	+	.	gene_id "MSTRG.21364"; transcript_id "MSTRG.21364.3"; exon_number "3";
15	StringTie	exon	74684376	74684500	1000	+	.	gene_id "MSTRG.21364"; transcript_id "MSTRG.21364.3"; exon_number "4";
15	StringTie	exon	74684647	74684721	1000	+	.	gene_id "MSTRG.21364"; transcript_id "MSTRG.21364.3"; exon_number "5";
15	StringTie	exon	74694447	74694548	1000	+	.	gene_id "MSTRG.21364"; transcript_id "MSTRG.21364.3"; exon_number "6";
15	StringTie	exon	74697366	74697552	1000	+	.	gene_id "MSTRG.21364"; transcript_id "MSTRG.21364.3"; exon_number "7";
15	StringTie	transcript	74643233	74697573	1000	+	.	gene_id "MSTRG.21364"; transcript_id "MSTRG.21364.4";
15	StringTie	exon	74643233	74643807	1000	+	.	gene_id "MSTRG.21364"; transcript_id "MSTRG.21364.4"; exon_number "1";
15	StringTie	exon	74673511	74673593	1000	+	.	gene_id "MSTRG.21364"; transcript_id "MSTRG.21364.4"; exon_number "2";
15	StringTie	exon	74679332	74679404	1000	+	.	gene_id "MSTRG.21364"; transcript_id "MSTRG.21364.4"; exon_number "3";
15	StringTie	exon	74684376	74684500	1000	+	.	gene_id "MSTRG.21364"; transcript_id "MSTRG.21364.4"; exon_number "4";
15	StringTie	exon	74684647	74684721	1000	+	.	gene_id "MSTRG.21364"; transcript_id "MSTRG.21364.4"; exon_number "5";
15	StringTie	exon	74694447	74694548	1000	+	.	gene_id "MSTRG.21364"; transcript_id "MSTRG.21364.4"; exon_number "6";
15	StringTie	exon	74697366	74697573	1000	+	.	gene_id "MSTRG.21364"; transcript_id "MSTRG.21364.4"; exon_number "7";
15	StringTie	transcript	74643233	74697552	1000	+	.	gene_id "MSTRG.21364"; transcript_id "MSTRG.21364.5";
15	StringTie	exon	74643233	74643428	1000	+	.	gene_id "MSTRG.21364"; transcript_id "MSTRG.21364.5"; exon_number "1";
15	StringTie	exon	74673462	74673593	1000	+	.	gene_id "MSTRG.21364"; transcript_id "MSTRG.21364.5"; exon_number "2";
15	StringTie	exon	74679332	74679404	1000	+	.	gene_id "MSTRG.21364"; transcript_id "MSTRG.21364.5"; exon_number "3";
15	StringTie	exon	74684376	74684500	1000	+	.	gene_id "MSTRG.21364"; transcript_id "MSTRG.21364.5"; exon_number "4";
15	StringTie	exon	74684647	74684721	1000	+	.	gene_id "MSTRG.21364"; transcript_id "MSTRG.21364.5"; exon_number "5";
15	StringTie	exon	74694447	74694548	1000	+	.	gene_id "MSTRG.21364"; transcript_id "MSTRG.21364.5"; exon_number "6";
15	StringTie	exon	74697366	74697552	1000	+	.	gene_id "MSTRG.21364"; transcript_id "MSTRG.21364.5"; exon_number "7";
15	StringTie	transcript	74643233	74697552	1000	+	.	gene_id "MSTRG.21364"; transcript_id "MSTRG.21364.6";
15	StringTie	exon	74643233	74643774	1000	+	.	gene_id "MSTRG.21364"; transcript_id "MSTRG.21364.6"; exon_number "1";
15	StringTie	exon	74673511	74673593	1000	+	.	gene_id "MSTRG.21364"; transcript_id "MSTRG.21364.6"; exon_number "2";
15	StringTie	exon	74679332	74679404	1000	+	.	gene_id "MSTRG.21364"; transcript_id "MSTRG.21364.6"; exon_number "3";
15	StringTie	exon	74684376	74684500	1000	+	.	gene_id "MSTRG.21364"; transcript_id "MSTRG.21364.6"; exon_number "4";
15	StringTie	exon	74684647	74684721	1000	+	.	gene_id "MSTRG.21364"; transcript_id "MSTRG.21364.6"; exon_number "5";
15	StringTie	exon	74694447	74694548	1000	+	.	gene_id "MSTRG.21364"; transcript_id "MSTRG.21364.6"; exon_number "6";
15	StringTie	exon	74697366	74697552	1000	+	.	gene_id "MSTRG.21364"; transcript_id "MSTRG.21364.6"; exon_number "7";
15	StringTie	transcript	74643233	74697552	1000	+	.	gene_id "MSTRG.21364"; transcript_id "MSTRG.21364.7";
15	StringTie	exon	74643233	74643428	1000	+	.	gene_id "MSTRG.21364"; transcript_id "MSTRG.21364.7"; exon_number "1";
15	StringTie	exon	74643615	74643774	1000	+	.	gene_id "MSTRG.21364"; transcript_id "MSTRG.21364.7"; exon_number "2";
15	StringTie	exon	74673511	74673593	1000	+	.	gene_id "MSTRG.21364"; transcript_id "MSTRG.21364.7"; exon_number "3";
15	StringTie	exon	74679332	74679404	1000	+	.	gene_id "MSTRG.21364"; transcript_id "MSTRG.21364.7"; exon_number "4";
15	StringTie	exon	74684376	74684500	1000	+	.	gene_id "MSTRG.21364"; transcript_id "MSTRG.21364.7"; exon_number "5";
15	StringTie	exon	74684647	74684721	1000	+	.	gene_id "MSTRG.21364"; transcript_id "MSTRG.21364.7"; exon_number "6";
15	StringTie	exon	74694447	74694548	1000	+	.	gene_id "MSTRG.21364"; transcript_id "MSTRG.21364.7"; exon_number "7";
15	StringTie	exon	74697366	74697552	1000	+	.	gene_id "MSTRG.21364"; transcript_id "MSTRG.21364.7"; exon_number "8";
15	StringTie	transcript	74643233	74697573	1000	+	.	gene_id "MSTRG.21364"; transcript_id "MSTRG.21364.8";
15	StringTie	exon	74643233	74643807	1000	+	.	gene_id "MSTRG.21364"; transcript_id "MSTRG.21364.8"; exon_number "1";
15	StringTie	exon	74673462	74673593	1000	+	.	gene_id "MSTRG.21364"; transcript_id "MSTRG.21364.8"; exon_number "2";
15	StringTie	exon	74679332	74679404	1000	+	.	gene_id "MSTRG.21364"; transcript_id "MSTRG.21364.8"; exon_number "3";
15	StringTie	exon	74684376	74684500	1000	+	.	gene_id "MSTRG.21364"; transcript_id "MSTRG.21364.8"; exon_number "4";
15	StringTie	exon	74684647	74684721	1000	+	.	gene_id "MSTRG.21364"; transcript_id "MSTRG.21364.8"; exon_number "5";
15	StringTie	exon	74694447	74694548	1000	+	.	gene_id "MSTRG.21364"; transcript_id "MSTRG.21364.8"; exon_number "6";
15	StringTie	exon	74697366	74697573	1000	+	.	gene_id "MSTRG.21364"; transcript_id "MSTRG.21364.8"; exon_number "7";
15	StringTie	transcript	74643251	74697552	1000	+	.	gene_id "MSTRG.21364"; transcript_id "MSTRG.21364.9";
15	StringTie	exon	74643251	74643428	1000	+	.	gene_id "MSTRG.21364"; transcript_id "MSTRG.21364.9"; exon_number "1";
15	StringTie	exon	74643615	74643807	1000	+	.	gene_id "MSTRG.21364"; transcript_id "MSTRG.21364.9"; exon_number "2";
15	StringTie	exon	74673511	74673593	1000	+	.	gene_id "MSTRG.21364"; transcript_id "MSTRG.21364.9"; exon_number "3";
15	StringTie	exon	74679332	74679404	1000	+	.	gene_id "MSTRG.21364"; transcript_id "MSTRG.21364.9"; exon_number "4";
15	StringTie	exon	74684376	74684500	1000	+	.	gene_id "MSTRG.21364"; transcript_id "MSTRG.21364.9"; exon_number "5";
15	StringTie	exon	74684647	74684721	1000	+	.	gene_id "MSTRG.21364"; transcript_id "MSTRG.21364.9"; exon_number "6";
15	StringTie	exon	74694447	74694548	1000	+	.	gene_id "MSTRG.21364"; transcript_id "MSTRG.21364.9"; exon_number "7";
15	StringTie	exon	74697366	74697552	1000	+	.	gene_id "MSTRG.21364"; transcript_id "MSTRG.21364.9"; exon_number "8";
15	StringTie	transcript	74669906	74673654	1000	+	.	gene_id "MSTRG.21364"; transcript_id "MSTRG.21364.11";
15	StringTie	exon	74669906	74670170	1000	+	.	gene_id "MSTRG.21364"; transcript_id "MSTRG.21364.11"; exon_number "1";
15	StringTie	exon	74673462	74673654	1000	+	.	gene_id "MSTRG.21364"; transcript_id "MSTRG.21364.11"; exon_number "2";
15	StringTie	transcript	74669906	74697572	1000	+	.	gene_id "MSTRG.21364"; transcript_id "MSTRG.21364.12";
15	StringTie	exon	74669906	74670102	1000	+	.	gene_id "MSTRG.21364"; transcript_id "MSTRG.21364.12"; exon_number "1";
15	StringTie	exon	74673511	74673593	1000	+	.	gene_id "MSTRG.21364"; transcript_id "MSTRG.21364.12"; exon_number "2";
15	StringTie	exon	74679332	74679404	1000	+	.	gene_id "MSTRG.21364"; transcript_id "MSTRG.21364.12"; exon_number "3";
15	StringTie	exon	74684376	74684500	1000	+	.	gene_id "MSTRG.21364"; transcript_id "MSTRG.21364.12"; exon_number "4";
15	StringTie	exon	74684647	74684721	1000	+	.	gene_id "MSTRG.21364"; transcript_id "MSTRG.21364.12"; exon_number "5";
15	StringTie	exon	74694447	74694548	1000	+	.	gene_id "MSTRG.21364"; transcript_id "MSTRG.21364.12"; exon_number "6";
15	StringTie	exon	74697366	74697572	1000	+	.	gene_id "MSTRG.21364"; transcript_id "MSTRG.21364.12"; exon_number "7";
15	StringTie	transcript	74669906	74697572	1000	+	.	gene_id "MSTRG.21364"; transcript_id "MSTRG.21364.13";
15	StringTie	exon	74669906	74670046	1000	+	.	gene_id "MSTRG.21364"; transcript_id "MSTRG.21364.13"; exon_number "1";
15	StringTie	exon	74673511	74673593	1000	+	.	gene_id "MSTRG.21364"; transcript_id "MSTRG.21364.13"; exon_number "2";
15	StringTie	exon	74679332	74679404	1000	+	.	gene_id "MSTRG.21364"; transcript_id "MSTRG.21364.13"; exon_number "3";
15	StringTie	exon	74684376	74684500	1000	+	.	gene_id "MSTRG.21364"; transcript_id "MSTRG.21364.13"; exon_number "4";
15	StringTie	exon	74684647	74684721	1000	+	.	gene_id "MSTRG.21364"; transcript_id "MSTRG.21364.13"; exon_number "5";
15	StringTie	exon	74694447	74694548	1000	+	.	gene_id "MSTRG.21364"; transcript_id "MSTRG.21364.13"; exon_number "6";
15	StringTie	exon	74697366	74697572	1000	+	.	gene_id "MSTRG.21364"; transcript_id "MSTRG.21364.13"; exon_number "7";
15	StringTie	transcript	74669906	74697017	1000	+	.	gene_id "MSTRG.21364"; transcript_id "MSTRG.21364.14";
15	StringTie	exon	74669906	74670039	1000	+	.	gene_id "MSTRG.21364"; transcript_id "MSTRG.21364.14"; exon_number "1";
15	StringTie	exon	74673511	74673593	1000	+	.	gene_id "MSTRG.21364"; transcript_id "MSTRG.21364.14"; exon_number "2";
15	StringTie	exon	74679332	74679404	1000	+	.	gene_id "MSTRG.21364"; transcript_id "MSTRG.21364.14"; exon_number "3";
15	StringTie	exon	74684376	74684500	1000	+	.	gene_id "MSTRG.21364"; transcript_id "MSTRG.21364.14"; exon_number "4";
15	StringTie	exon	74684647	74684721	1000	+	.	gene_id "MSTRG.21364"; transcript_id "MSTRG.21364.14"; exon_number "5";
15	StringTie	exon	74694447	74694548	1000	+	.	gene_id "MSTRG.21364"; transcript_id "MSTRG.21364.14"; exon_number "6";
15	StringTie	exon	74696770	74697017	1000	+	.	gene_id "MSTRG.21364"; transcript_id "MSTRG.21364.14"; exon_number "7";
15	StringTie	transcript	74659994	74660559	1000	-	.	gene_id "MSTRG.21365"; transcript_id "MSTRG.21365.1";
15	StringTie	exon	74659994	74660559	1000	-	.	gene_id "MSTRG.21365"; transcript_id "MSTRG.21365.1"; exon_number "1";
15	StringTie	transcript	74666629	74669880	1000	-	.	gene_id "MSTRG.21366"; transcript_id "MSTRG.21366.1";
15	StringTie	exon	74666629	74667159	1000	-	.	gene_id "MSTRG.21366"; transcript_id "MSTRG.21366.1"; exon_number "1";
15	StringTie	exon	74669803	74669880	1000	-	.	gene_id "MSTRG.21366"; transcript_id "MSTRG.21366.1"; exon_number "2";
15	StringTie	transcript	74668699	74669880	1000	-	.	gene_id "MSTRG.21366"; transcript_id "MSTRG.21366.2";
15	StringTie	exon	74668699	74669359	1000	-	.	gene_id "MSTRG.21366"; transcript_id "MSTRG.21366.2"; exon_number "1";
15	StringTie	exon	74669803	74669880	1000	-	.	gene_id "MSTRG.21366"; transcript_id "MSTRG.21366.2"; exon_number "2";
15	StringTie	transcript	74676591	74689237	1000	-	.	gene_id "MSTRG.21367"; transcript_id "MSTRG.21367.1";
15	StringTie	exon	74676591	74676617	1000	-	.	gene_id "MSTRG.21367"; transcript_id "MSTRG.21367.1"; exon_number "1";
15	StringTie	exon	74677135	74677214	1000	-	.	gene_id "MSTRG.21367"; transcript_id "MSTRG.21367.1"; exon_number "2";
15	StringTie	exon	74683234	74683447	1000	-	.	gene_id "MSTRG.21367"; transcript_id "MSTRG.21367.1"; exon_number "3";
15	StringTie	exon	74689133	74689237	1000	-	.	gene_id "MSTRG.21367"; transcript_id "MSTRG.21367.1"; exon_number "4";
15	StringTie	transcript	74687757	74689237	1000	-	.	gene_id "MSTRG.21367"; transcript_id "MSTRG.21367.2";
15	StringTie	exon	74687757	74687978	1000	-	.	gene_id "MSTRG.21367"; transcript_id "MSTRG.21367.2"; exon_number "1";
15	StringTie	exon	74689133	74689237	1000	-	.	gene_id "MSTRG.21367"; transcript_id "MSTRG.21367.2"; exon_number "2";
15	StringTie	transcript	74698686	74699194	1000	+	.	gene_id "MSTRG.21368"; transcript_id "MSTRG.21368.1";
15	StringTie	exon	74698686	74699194	1000	+	.	gene_id "MSTRG.21368"; transcript_id "MSTRG.21368.1"; exon_number "1";
15	StringTie	transcript	74759742	74764276	1000	+	.	gene_id "MSTRG.21369"; transcript_id "MSTRG.21369.1";
15	StringTie	exon	74759742	74759922	1000	+	.	gene_id "MSTRG.21369"; transcript_id "MSTRG.21369.1"; exon_number "1";
15	StringTie	exon	74763914	74764276	1000	+	.	gene_id "MSTRG.21369"; transcript_id "MSTRG.21369.1"; exon_number "2";
15	StringTie	transcript	74788753	74971642	1000	+	.	gene_id "MSTRG.21370"; transcript_id "MSTRG.21370.1";
15	StringTie	exon	74788753	74789039	1000	+	.	gene_id "MSTRG.21370"; transcript_id "MSTRG.21370.1"; exon_number "1";
15	StringTie	exon	74830518	74830599	1000	+	.	gene_id "MSTRG.21370"; transcript_id "MSTRG.21370.1"; exon_number "2";
15	StringTie	exon	74925253	74925393	1000	+	.	gene_id "MSTRG.21370"; transcript_id "MSTRG.21370.1"; exon_number "3";
15	StringTie	exon	74964040	74964115	1000	+	.	gene_id "MSTRG.21370"; transcript_id "MSTRG.21370.1"; exon_number "4";
15	StringTie	exon	74969153	74969225	1000	+	.	gene_id "MSTRG.21370"; transcript_id "MSTRG.21370.1"; exon_number "5";
15	StringTie	exon	74971461	74971642	1000	+	.	gene_id "MSTRG.21370"; transcript_id "MSTRG.21370.1"; exon_number "6";
15	StringTie	transcript	74788760	74930918	1000	+	.	gene_id "MSTRG.21370"; transcript_id "MSTRG.21370.2";
15	StringTie	exon	74788760	74789039	1000	+	.	gene_id "MSTRG.21370"; transcript_id "MSTRG.21370.2"; exon_number "1";
15	StringTie	exon	74830518	74830599	1000	+	.	gene_id "MSTRG.21370"; transcript_id "MSTRG.21370.2"; exon_number "2";
15	StringTie	exon	74925253	74925393	1000	+	.	gene_id "MSTRG.21370"; transcript_id "MSTRG.21370.2"; exon_number "3";
15	StringTie	exon	74930821	74930918	1000	+	.	gene_id "MSTRG.21370"; transcript_id "MSTRG.21370.2"; exon_number "4";
15	StringTie	transcript	74788762	74971642	1000	+	.	gene_id "MSTRG.21370"; transcript_id "MSTRG.21370.3";
15	StringTie	exon	74788762	74789039	1000	+	.	gene_id "MSTRG.21370"; transcript_id "MSTRG.21370.3"; exon_number "1";
15	StringTie	exon	74805374	74805441	1000	+	.	gene_id "MSTRG.21370"; transcript_id "MSTRG.21370.3"; exon_number "2";
15	StringTie	exon	74830518	74830599	1000	+	.	gene_id "MSTRG.21370"; transcript_id "MSTRG.21370.3"; exon_number "3";
15	StringTie	exon	74925253	74925393	1000	+	.	gene_id "MSTRG.21370"; transcript_id "MSTRG.21370.3"; exon_number "4";
15	StringTie	exon	74964040	74964115	1000	+	.	gene_id "MSTRG.21370"; transcript_id "MSTRG.21370.3"; exon_number "5";
15	StringTie	exon	74969153	74969225	1000	+	.	gene_id "MSTRG.21370"; transcript_id "MSTRG.21370.3"; exon_number "6";
15	StringTie	exon	74971461	74971642	1000	+	.	gene_id "MSTRG.21370"; transcript_id "MSTRG.21370.3"; exon_number "7";
15	StringTie	transcript	74789203	74971642	1000	+	.	gene_id "MSTRG.21370"; transcript_id "MSTRG.21370.4";
15	StringTie	exon	74789203	74789334	1000	+	.	gene_id "MSTRG.21370"; transcript_id "MSTRG.21370.4"; exon_number "1";
15	StringTie	exon	74830518	74830599	1000	+	.	gene_id "MSTRG.21370"; transcript_id "MSTRG.21370.4"; exon_number "2";
15	StringTie	exon	74925253	74925393	1000	+	.	gene_id "MSTRG.21370"; transcript_id "MSTRG.21370.4"; exon_number "3";
15	StringTie	exon	74964040	74964115	1000	+	.	gene_id "MSTRG.21370"; transcript_id "MSTRG.21370.4"; exon_number "4";
15	StringTie	exon	74969153	74969225	1000	+	.	gene_id "MSTRG.21370"; transcript_id "MSTRG.21370.4"; exon_number "5";
15	StringTie	exon	74971461	74971642	1000	+	.	gene_id "MSTRG.21370"; transcript_id "MSTRG.21370.4"; exon_number "6";
15	StringTie	transcript	74789203	74930918	1000	+	.	gene_id "MSTRG.21370"; transcript_id "MSTRG.21370.5";
15	StringTie	exon	74789203	74789334	1000	+	.	gene_id "MSTRG.21370"; transcript_id "MSTRG.21370.5"; exon_number "1";
15	StringTie	exon	74805374	74805441	1000	+	.	gene_id "MSTRG.21370"; transcript_id "MSTRG.21370.5"; exon_number "2";
15	StringTie	exon	74830518	74830599	1000	+	.	gene_id "MSTRG.21370"; transcript_id "MSTRG.21370.5"; exon_number "3";
15	StringTie	exon	74925253	74925393	1000	+	.	gene_id "MSTRG.21370"; transcript_id "MSTRG.21370.5"; exon_number "4";
15	StringTie	exon	74930821	74930918	1000	+	.	gene_id "MSTRG.21370"; transcript_id "MSTRG.21370.5"; exon_number "5";
15	StringTie	transcript	74976721	74979098	1000	+	.	gene_id "MSTRG.21371"; transcript_id "MSTRG.21371.1";
15	StringTie	exon	74976721	74977275	1000	+	.	gene_id "MSTRG.21371"; transcript_id "MSTRG.21371.1"; exon_number "1";
15	StringTie	exon	74977908	74977982	1000	+	.	gene_id "MSTRG.21371"; transcript_id "MSTRG.21371.1"; exon_number "2";
15	StringTie	exon	74979000	74979098	1000	+	.	gene_id "MSTRG.21371"; transcript_id "MSTRG.21371.1"; exon_number "3";
15	StringTie	transcript	74981171	74981571	1000	+	.	gene_id "MSTRG.21372"; transcript_id "MSTRG.21372.1";
15	StringTie	exon	74981171	74981571	1000	+	.	gene_id "MSTRG.21372"; transcript_id "MSTRG.21372.1"; exon_number "1";
15	StringTie	transcript	74986420	74986999	1000	+	.	gene_id "MSTRG.21373"; transcript_id "MSTRG.21373.1";
15	StringTie	exon	74986420	74986999	1000	+	.	gene_id "MSTRG.21373"; transcript_id "MSTRG.21373.1"; exon_number "1";
15	StringTie	transcript	74994784	74995480	1000	+	.	gene_id "MSTRG.21374"; transcript_id "MSTRG.21374.1";
15	StringTie	exon	74994784	74995480	1000	+	.	gene_id "MSTRG.21374"; transcript_id "MSTRG.21374.1"; exon_number "1";
15	StringTie	transcript	75001377	75001947	1000	+	.	gene_id "MSTRG.21375"; transcript_id "MSTRG.21375.1";
15	StringTie	exon	75001377	75001947	1000	+	.	gene_id "MSTRG.21375"; transcript_id "MSTRG.21375.1"; exon_number "1";
15	StringTie	transcript	75003575	75004219	1000	+	.	gene_id "MSTRG.21376"; transcript_id "MSTRG.21376.1";
15	StringTie	exon	75003575	75004219	1000	+	.	gene_id "MSTRG.21376"; transcript_id "MSTRG.21376.1"; exon_number "1";
15	StringTie	transcript	75005843	75021865	1000	-	.	gene_id "MSTRG.21377"; transcript_id "MSTRG.21377.1";
15	StringTie	exon	75005843	75006401	1000	-	.	gene_id "MSTRG.21377"; transcript_id "MSTRG.21377.1"; exon_number "1";
15	StringTie	exon	75006871	75006972	1000	-	.	gene_id "MSTRG.21377"; transcript_id "MSTRG.21377.1"; exon_number "2";
15	StringTie	exon	75007669	75007765	1000	-	.	gene_id "MSTRG.21377"; transcript_id "MSTRG.21377.1"; exon_number "3";
15	StringTie	exon	75008122	75008170	1000	-	.	gene_id "MSTRG.21377"; transcript_id "MSTRG.21377.1"; exon_number "4";
15	StringTie	exon	75008360	75008418	1000	-	.	gene_id "MSTRG.21377"; transcript_id "MSTRG.21377.1"; exon_number "5";
15	StringTie	exon	75009054	75009213	1000	-	.	gene_id "MSTRG.21377"; transcript_id "MSTRG.21377.1"; exon_number "6";
15	StringTie	exon	75010004	75010071	1000	-	.	gene_id "MSTRG.21377"; transcript_id "MSTRG.21377.1"; exon_number "7";
15	StringTie	exon	75021681	75021865	1000	-	.	gene_id "MSTRG.21377"; transcript_id "MSTRG.21377.1"; exon_number "8";
15	StringTie	transcript	75008808	75021865	1000	-	.	gene_id "MSTRG.21377"; transcript_id "MSTRG.21377.2";
15	StringTie	exon	75008808	75009213	1000	-	.	gene_id "MSTRG.21377"; transcript_id "MSTRG.21377.2"; exon_number "1";
15	StringTie	exon	75010000	75010071	1000	-	.	gene_id "MSTRG.21377"; transcript_id "MSTRG.21377.2"; exon_number "2";
15	StringTie	exon	75021681	75021865	1000	-	.	gene_id "MSTRG.21377"; transcript_id "MSTRG.21377.2"; exon_number "3";
15	StringTie	transcript	75009168	75021865	1000	-	.	gene_id "MSTRG.21377"; transcript_id "MSTRG.21377.3";
15	StringTie	exon	75009168	75009213	1000	-	.	gene_id "MSTRG.21377"; transcript_id "MSTRG.21377.3"; exon_number "1";
15	StringTie	exon	75021681	75021865	1000	-	.	gene_id "MSTRG.21377"; transcript_id "MSTRG.21377.3"; exon_number "2";
15	StringTie	transcript	75048191	75048714	1000	-	.	gene_id "MSTRG.21378"; transcript_id "MSTRG.21378.1";
15	StringTie	exon	75048191	75048714	1000	-	.	gene_id "MSTRG.21378"; transcript_id "MSTRG.21378.1"; exon_number "1";
15	StringTie	transcript	75194558	75195239	1000	+	.	gene_id "MSTRG.21380"; transcript_id "MSTRG.21380.1";
15	StringTie	exon	75194558	75195239	1000	+	.	gene_id "MSTRG.21380"; transcript_id "MSTRG.21380.1"; exon_number "1";
15	StringTie	transcript	75235279	75237327	1000	+	.	gene_id "MSTRG.21381"; transcript_id "MSTRG.21381.1";
15	StringTie	exon	75235279	75235416	1000	+	.	gene_id "MSTRG.21381"; transcript_id "MSTRG.21381.1"; exon_number "1";
15	StringTie	exon	75236026	75236150	1000	+	.	gene_id "MSTRG.21381"; transcript_id "MSTRG.21381.1"; exon_number "2";
15	StringTie	exon	75236497	75236600	1000	+	.	gene_id "MSTRG.21381"; transcript_id "MSTRG.21381.1"; exon_number "3";
15	StringTie	exon	75237179	75237327	1000	+	.	gene_id "MSTRG.21381"; transcript_id "MSTRG.21381.1"; exon_number "4";
15	StringTie	transcript	75255233	75255712	1000	+	.	gene_id "MSTRG.21382"; transcript_id "MSTRG.21382.1";
15	StringTie	exon	75255233	75255712	1000	+	.	gene_id "MSTRG.21382"; transcript_id "MSTRG.21382.1"; exon_number "1";
15	StringTie	transcript	75257352	75258058	1000	+	.	gene_id "MSTRG.21383"; transcript_id "MSTRG.21383.1";
15	StringTie	exon	75257352	75258058	1000	+	.	gene_id "MSTRG.21383"; transcript_id "MSTRG.21383.1"; exon_number "1";
15	StringTie	transcript	75303276	75339768	1000	-	.	gene_id "MSTRG.21389"; transcript_id "MSTRG.21389.1";
15	StringTie	exon	75303276	75303405	1000	-	.	gene_id "MSTRG.21389"; transcript_id "MSTRG.21389.1"; exon_number "1";
15	StringTie	exon	75307760	75308061	1000	-	.	gene_id "MSTRG.21389"; transcript_id "MSTRG.21389.1"; exon_number "2";
15	StringTie	exon	75309547	75309681	1000	-	.	gene_id "MSTRG.21389"; transcript_id "MSTRG.21389.1"; exon_number "3";
15	StringTie	exon	75312589	75312814	1000	-	.	gene_id "MSTRG.21389"; transcript_id "MSTRG.21389.1"; exon_number "4";
15	StringTie	exon	75339442	75339768	1000	-	.	gene_id "MSTRG.21389"; transcript_id "MSTRG.21389.1"; exon_number "5";
15	StringTie	transcript	75330880	75339768	1000	-	.	gene_id "MSTRG.21389"; transcript_id "MSTRG.21389.2";
15	StringTie	exon	75330880	75331388	1000	-	.	gene_id "MSTRG.21389"; transcript_id "MSTRG.21389.2"; exon_number "1";
15	StringTie	exon	75339442	75339768	1000	-	.	gene_id "MSTRG.21389"; transcript_id "MSTRG.21389.2"; exon_number "2";
15	StringTie	transcript	75388036	75388422	1000	-	.	gene_id "MSTRG.21390"; transcript_id "MSTRG.21390.1";
15	StringTie	exon	75388036	75388422	1000	-	.	gene_id "MSTRG.21390"; transcript_id "MSTRG.21390.1"; exon_number "1";
15	StringTie	transcript	75393733	75402997	1000	-	.	gene_id "MSTRG.21391"; transcript_id "MSTRG.21391.1";
15	StringTie	exon	75393733	75393765	1000	-	.	gene_id "MSTRG.21391"; transcript_id "MSTRG.21391.1"; exon_number "1";
15	StringTie	exon	75402872	75402997	1000	-	.	gene_id "MSTRG.21391"; transcript_id "MSTRG.21391.1"; exon_number "2";
15	StringTie	transcript	75401605	75402997	1000	-	.	gene_id "MSTRG.21391"; transcript_id "MSTRG.21391.2";
15	StringTie	exon	75401605	75401647	1000	-	.	gene_id "MSTRG.21391"; transcript_id "MSTRG.21391.2"; exon_number "1";
15	StringTie	exon	75402872	75402997	1000	-	.	gene_id "MSTRG.21391"; transcript_id "MSTRG.21391.2"; exon_number "2";
15	StringTie	transcript	75494596	75533759	1000	-	.	gene_id "MSTRG.21393"; transcript_id "MSTRG.21393.1";
15	StringTie	exon	75494596	75495096	1000	-	.	gene_id "MSTRG.21393"; transcript_id "MSTRG.21393.1"; exon_number "1";
15	StringTie	exon	75533690	75533759	1000	-	.	gene_id "MSTRG.21393"; transcript_id "MSTRG.21393.1"; exon_number "2";
15	StringTie	transcript	75510854	75513468	1000	-	.	gene_id "MSTRG.21393"; transcript_id "MSTRG.21393.2";
15	StringTie	exon	75510854	75511099	1000	-	.	gene_id "MSTRG.21393"; transcript_id "MSTRG.21393.2"; exon_number "1";
15	StringTie	exon	75513319	75513468	1000	-	.	gene_id "MSTRG.21393"; transcript_id "MSTRG.21393.2"; exon_number "2";
15	StringTie	transcript	75510890	75533759	1000	-	.	gene_id "MSTRG.21393"; transcript_id "MSTRG.21393.3";
15	StringTie	exon	75510890	75511099	1000	-	.	gene_id "MSTRG.21393"; transcript_id "MSTRG.21393.3"; exon_number "1";
15	StringTie	exon	75533690	75533759	1000	-	.	gene_id "MSTRG.21393"; transcript_id "MSTRG.21393.3"; exon_number "2";
15	StringTie	transcript	75510952	75533759	1000	-	.	gene_id "MSTRG.21393"; transcript_id "MSTRG.21393.4";
15	StringTie	exon	75510952	75511099	1000	-	.	gene_id "MSTRG.21393"; transcript_id "MSTRG.21393.4"; exon_number "1";
15	StringTie	exon	75513035	75513105	1000	-	.	gene_id "MSTRG.21393"; transcript_id "MSTRG.21393.4"; exon_number "2";
15	StringTie	exon	75533690	75533759	1000	-	.	gene_id "MSTRG.21393"; transcript_id "MSTRG.21393.4"; exon_number "3";
15	StringTie	transcript	75527956	75533759	1000	-	.	gene_id "MSTRG.21393"; transcript_id "MSTRG.21393.5";
15	StringTie	exon	75527956	75528096	1000	-	.	gene_id "MSTRG.21393"; transcript_id "MSTRG.21393.5"; exon_number "1";
15	StringTie	exon	75533690	75533759	1000	-	.	gene_id "MSTRG.21393"; transcript_id "MSTRG.21393.5"; exon_number "2";
15	StringTie	transcript	75528039	75533759	1000	-	.	gene_id "MSTRG.21393"; transcript_id "MSTRG.21393.6";
15	StringTie	exon	75528039	75528096	1000	-	.	gene_id "MSTRG.21393"; transcript_id "MSTRG.21393.6"; exon_number "1";
15	StringTie	exon	75533666	75533759	1000	-	.	gene_id "MSTRG.21393"; transcript_id "MSTRG.21393.6"; exon_number "2";
15	StringTie	transcript	75551000	75593779	1000	-	.	gene_id "MSTRG.21394"; transcript_id "MSTRG.21394.1";
15	StringTie	exon	75551000	75551073	1000	-	.	gene_id "MSTRG.21394"; transcript_id "MSTRG.21394.1"; exon_number "1";
15	StringTie	exon	75591524	75591584	1000	-	.	gene_id "MSTRG.21394"; transcript_id "MSTRG.21394.1"; exon_number "2";
15	StringTie	exon	75593088	75593314	1000	-	.	gene_id "MSTRG.21394"; transcript_id "MSTRG.21394.1"; exon_number "3";
15	StringTie	exon	75593629	75593779	1000	-	.	gene_id "MSTRG.21394"; transcript_id "MSTRG.21394.1"; exon_number "4";
15	StringTie	transcript	75577968	75617300	1000	-	.	gene_id "MSTRG.21394"; transcript_id "MSTRG.21394.2";
15	StringTie	exon	75577968	75578070	1000	-	.	gene_id "MSTRG.21394"; transcript_id "MSTRG.21394.2"; exon_number "1";
15	StringTie	exon	75591524	75591538	1000	-	.	gene_id "MSTRG.21394"; transcript_id "MSTRG.21394.2"; exon_number "2";
15	StringTie	exon	75593215	75593314	1000	-	.	gene_id "MSTRG.21394"; transcript_id "MSTRG.21394.2"; exon_number "3";
15	StringTie	exon	75603946	75604062	1000	-	.	gene_id "MSTRG.21394"; transcript_id "MSTRG.21394.2"; exon_number "4";
15	StringTie	exon	75617236	75617300	1000	-	.	gene_id "MSTRG.21394"; transcript_id "MSTRG.21394.2"; exon_number "5";
15	StringTie	transcript	75583376	75617300	1000	-	.	gene_id "MSTRG.21394"; transcript_id "MSTRG.21394.3";
15	StringTie	exon	75583376	75583481	1000	-	.	gene_id "MSTRG.21394"; transcript_id "MSTRG.21394.3"; exon_number "1";
15	StringTie	exon	75583906	75584068	1000	-	.	gene_id "MSTRG.21394"; transcript_id "MSTRG.21394.3"; exon_number "2";
15	StringTie	exon	75591524	75591538	1000	-	.	gene_id "MSTRG.21394"; transcript_id "MSTRG.21394.3"; exon_number "3";
15	StringTie	exon	75593215	75593314	1000	-	.	gene_id "MSTRG.21394"; transcript_id "MSTRG.21394.3"; exon_number "4";
15	StringTie	exon	75603946	75604062	1000	-	.	gene_id "MSTRG.21394"; transcript_id "MSTRG.21394.3"; exon_number "5";
15	StringTie	exon	75617236	75617300	1000	-	.	gene_id "MSTRG.21394"; transcript_id "MSTRG.21394.3"; exon_number "6";
15	StringTie	transcript	75583378	75593779	1000	-	.	gene_id "MSTRG.21394"; transcript_id "MSTRG.21394.4";
15	StringTie	exon	75583378	75583481	1000	-	.	gene_id "MSTRG.21394"; transcript_id "MSTRG.21394.4"; exon_number "1";
15	StringTie	exon	75583906	75584068	1000	-	.	gene_id "MSTRG.21394"; transcript_id "MSTRG.21394.4"; exon_number "2";
15	StringTie	exon	75591524	75591584	1000	-	.	gene_id "MSTRG.21394"; transcript_id "MSTRG.21394.4"; exon_number "3";
15	StringTie	exon	75593113	75593314	1000	-	.	gene_id "MSTRG.21394"; transcript_id "MSTRG.21394.4"; exon_number "4";
15	StringTie	exon	75593629	75593779	1000	-	.	gene_id "MSTRG.21394"; transcript_id "MSTRG.21394.4"; exon_number "5";
15	StringTie	transcript	75591870	75593779	1000	-	.	gene_id "MSTRG.21394"; transcript_id "MSTRG.21394.5";
15	StringTie	exon	75591870	75591913	1000	-	.	gene_id "MSTRG.21394"; transcript_id "MSTRG.21394.5"; exon_number "1";
15	StringTie	exon	75592774	75593026	1000	-	.	gene_id "MSTRG.21394"; transcript_id "MSTRG.21394.5"; exon_number "2";
15	StringTie	exon	75593113	75593314	1000	-	.	gene_id "MSTRG.21394"; transcript_id "MSTRG.21394.5"; exon_number "3";
15	StringTie	exon	75593629	75593779	1000	-	.	gene_id "MSTRG.21394"; transcript_id "MSTRG.21394.5"; exon_number "4";
15	StringTie	transcript	75591877	75617300	1000	-	.	gene_id "MSTRG.21394"; transcript_id "MSTRG.21394.6";
15	StringTie	exon	75591877	75591909	1000	-	.	gene_id "MSTRG.21394"; transcript_id "MSTRG.21394.6"; exon_number "1";
15	StringTie	exon	75592597	75592708	1000	-	.	gene_id "MSTRG.21394"; transcript_id "MSTRG.21394.6"; exon_number "2";
15	StringTie	exon	75593215	75593314	1000	-	.	gene_id "MSTRG.21394"; transcript_id "MSTRG.21394.6"; exon_number "3";
15	StringTie	exon	75603946	75604062	1000	-	.	gene_id "MSTRG.21394"; transcript_id "MSTRG.21394.6"; exon_number "4";
15	StringTie	exon	75617236	75617300	1000	-	.	gene_id "MSTRG.21394"; transcript_id "MSTRG.21394.6"; exon_number "5";
15	StringTie	transcript	75592597	75593779	1000	-	.	gene_id "MSTRG.21394"; transcript_id "MSTRG.21394.8";
15	StringTie	exon	75592597	75592708	1000	-	.	gene_id "MSTRG.21394"; transcript_id "MSTRG.21394.8"; exon_number "1";
15	StringTie	exon	75593215	75593314	1000	-	.	gene_id "MSTRG.21394"; transcript_id "MSTRG.21394.8"; exon_number "2";
15	StringTie	exon	75593629	75593779	1000	-	.	gene_id "MSTRG.21394"; transcript_id "MSTRG.21394.8"; exon_number "3";
15	StringTie	transcript	75592613	75617300	1000	-	.	gene_id "MSTRG.21394"; transcript_id "MSTRG.21394.9";
15	StringTie	exon	75592613	75592708	1000	-	.	gene_id "MSTRG.21394"; transcript_id "MSTRG.21394.9"; exon_number "1";
15	StringTie	exon	75593088	75593314	1000	-	.	gene_id "MSTRG.21394"; transcript_id "MSTRG.21394.9"; exon_number "2";
15	StringTie	exon	75617236	75617300	1000	-	.	gene_id "MSTRG.21394"; transcript_id "MSTRG.21394.9"; exon_number "3";
15	StringTie	transcript	75593381	75593779	1000	-	.	gene_id "MSTRG.21394"; transcript_id "MSTRG.21394.10";
15	StringTie	exon	75593381	75593506	1000	-	.	gene_id "MSTRG.21394"; transcript_id "MSTRG.21394.10"; exon_number "1";
15	StringTie	exon	75593629	75593779	1000	-	.	gene_id "MSTRG.21394"; transcript_id "MSTRG.21394.10"; exon_number "2";
15	StringTie	transcript	75596823	75597534	1000	+	.	gene_id "MSTRG.21395"; transcript_id "MSTRG.21395.1";
15	StringTie	exon	75596823	75597534	1000	+	.	gene_id "MSTRG.21395"; transcript_id "MSTRG.21395.1"; exon_number "1";
15	StringTie	transcript	75665834	75666551	1000	+	.	gene_id "MSTRG.21396"; transcript_id "MSTRG.21396.1";
15	StringTie	exon	75665834	75666551	1000	+	.	gene_id "MSTRG.21396"; transcript_id "MSTRG.21396.1"; exon_number "1";
15	StringTie	transcript	75702252	75702825	1000	-	.	gene_id "MSTRG.21397"; transcript_id "MSTRG.21397.1";
15	StringTie	exon	75702252	75702825	1000	-	.	gene_id "MSTRG.21397"; transcript_id "MSTRG.21397.1"; exon_number "1";
15	StringTie	transcript	75703847	75707128	1000	-	.	gene_id "MSTRG.21398"; transcript_id "MSTRG.21398.2";
15	StringTie	exon	75703847	75704308	1000	-	.	gene_id "MSTRG.21398"; transcript_id "MSTRG.21398.2"; exon_number "1";
15	StringTie	exon	75705754	75705848	1000	-	.	gene_id "MSTRG.21398"; transcript_id "MSTRG.21398.2"; exon_number "2";
15	StringTie	exon	75706953	75707128	1000	-	.	gene_id "MSTRG.21398"; transcript_id "MSTRG.21398.2"; exon_number "3";
15	StringTie	transcript	75703965	75720966	1000	-	.	gene_id "MSTRG.21398"; transcript_id "MSTRG.21398.3";
15	StringTie	exon	75703965	75704308	1000	-	.	gene_id "MSTRG.21398"; transcript_id "MSTRG.21398.3"; exon_number "1";
15	StringTie	exon	75705754	75705848	1000	-	.	gene_id "MSTRG.21398"; transcript_id "MSTRG.21398.3"; exon_number "2";
15	StringTie	exon	75720551	75720966	1000	-	.	gene_id "MSTRG.21398"; transcript_id "MSTRG.21398.3"; exon_number "3";
15	StringTie	transcript	75706567	75794891	1000	-	.	gene_id "MSTRG.21399"; transcript_id "MSTRG.21399.1";
15	StringTie	exon	75706567	75706633	1000	-	.	gene_id "MSTRG.21399"; transcript_id "MSTRG.21399.1"; exon_number "1";
15	StringTie	exon	75783370	75783532	1000	-	.	gene_id "MSTRG.21399"; transcript_id "MSTRG.21399.1"; exon_number "2";
15	StringTie	exon	75794831	75794891	1000	-	.	gene_id "MSTRG.21399"; transcript_id "MSTRG.21399.1"; exon_number "3";
15	StringTie	transcript	75778681	75794891	1000	-	.	gene_id "MSTRG.21399"; transcript_id "MSTRG.21399.3";
15	StringTie	exon	75778681	75778761	1000	-	.	gene_id "MSTRG.21399"; transcript_id "MSTRG.21399.3"; exon_number "1";
15	StringTie	exon	75783370	75783532	1000	-	.	gene_id "MSTRG.21399"; transcript_id "MSTRG.21399.3"; exon_number "2";
15	StringTie	exon	75790877	75791038	1000	-	.	gene_id "MSTRG.21399"; transcript_id "MSTRG.21399.3"; exon_number "3";
15	StringTie	exon	75794531	75794654	1000	-	.	gene_id "MSTRG.21399"; transcript_id "MSTRG.21399.3"; exon_number "4";
15	StringTie	exon	75794831	75794891	1000	-	.	gene_id "MSTRG.21399"; transcript_id "MSTRG.21399.3"; exon_number "5";
15	StringTie	transcript	75791679	75794891	1000	-	.	gene_id "MSTRG.21399"; transcript_id "MSTRG.21399.4";
15	StringTie	exon	75791679	75791775	1000	-	.	gene_id "MSTRG.21399"; transcript_id "MSTRG.21399.4"; exon_number "1";
15	StringTie	exon	75794831	75794891	1000	-	.	gene_id "MSTRG.21399"; transcript_id "MSTRG.21399.4"; exon_number "2";
15	StringTie	transcript	75777819	75780109	1000	+	.	gene_id "MSTRG.21400"; transcript_id "MSTRG.21400.1";
15	StringTie	exon	75777819	75777949	1000	+	.	gene_id "MSTRG.21400"; transcript_id "MSTRG.21400.1"; exon_number "1";
15	StringTie	exon	75778704	75778797	1000	+	.	gene_id "MSTRG.21400"; transcript_id "MSTRG.21400.1"; exon_number "2";
15	StringTie	exon	75779577	75780109	1000	+	.	gene_id "MSTRG.21400"; transcript_id "MSTRG.21400.1"; exon_number "3";
15	StringTie	transcript	75777819	75780109	1000	+	.	gene_id "MSTRG.21400"; transcript_id "MSTRG.21400.2";
15	StringTie	exon	75777819	75777949	1000	+	.	gene_id "MSTRG.21400"; transcript_id "MSTRG.21400.2"; exon_number "1";
15	StringTie	exon	75778704	75778797	1000	+	.	gene_id "MSTRG.21400"; transcript_id "MSTRG.21400.2"; exon_number "2";
15	StringTie	exon	75779572	75780109	1000	+	.	gene_id "MSTRG.21400"; transcript_id "MSTRG.21400.2"; exon_number "3";
15	StringTie	transcript	75777819	75780109	1000	+	.	gene_id "MSTRG.21400"; transcript_id "MSTRG.21400.3";
15	StringTie	exon	75777819	75778436	1000	+	.	gene_id "MSTRG.21400"; transcript_id "MSTRG.21400.3"; exon_number "1";
15	StringTie	exon	75778704	75778797	1000	+	.	gene_id "MSTRG.21400"; transcript_id "MSTRG.21400.3"; exon_number "2";
15	StringTie	exon	75779577	75780109	1000	+	.	gene_id "MSTRG.21400"; transcript_id "MSTRG.21400.3"; exon_number "3";
15	StringTie	transcript	75777819	75780109	1000	+	.	gene_id "MSTRG.21400"; transcript_id "MSTRG.21400.4";
15	StringTie	exon	75777819	75777998	1000	+	.	gene_id "MSTRG.21400"; transcript_id "MSTRG.21400.4"; exon_number "1";
15	StringTie	exon	75778704	75778797	1000	+	.	gene_id "MSTRG.21400"; transcript_id "MSTRG.21400.4"; exon_number "2";
15	StringTie	exon	75779577	75780109	1000	+	.	gene_id "MSTRG.21400"; transcript_id "MSTRG.21400.4"; exon_number "3";
15	StringTie	transcript	75777819	75780109	1000	+	.	gene_id "MSTRG.21400"; transcript_id "MSTRG.21400.5";
15	StringTie	exon	75777819	75777998	1000	+	.	gene_id "MSTRG.21400"; transcript_id "MSTRG.21400.5"; exon_number "1";
15	StringTie	exon	75778246	75778436	1000	+	.	gene_id "MSTRG.21400"; transcript_id "MSTRG.21400.5"; exon_number "2";
15	StringTie	exon	75778704	75778797	1000	+	.	gene_id "MSTRG.21400"; transcript_id "MSTRG.21400.5"; exon_number "3";
15	StringTie	exon	75779577	75780109	1000	+	.	gene_id "MSTRG.21400"; transcript_id "MSTRG.21400.5"; exon_number "4";
15	StringTie	transcript	75777819	75780109	1000	+	.	gene_id "MSTRG.21400"; transcript_id "MSTRG.21400.6";
15	StringTie	exon	75777819	75777949	1000	+	.	gene_id "MSTRG.21400"; transcript_id "MSTRG.21400.6"; exon_number "1";
15	StringTie	exon	75778246	75778436	1000	+	.	gene_id "MSTRG.21400"; transcript_id "MSTRG.21400.6"; exon_number "2";
15	StringTie	exon	75778704	75778797	1000	+	.	gene_id "MSTRG.21400"; transcript_id "MSTRG.21400.6"; exon_number "3";
15	StringTie	exon	75779577	75780109	1000	+	.	gene_id "MSTRG.21400"; transcript_id "MSTRG.21400.6"; exon_number "4";
15	StringTie	transcript	75777819	75780109	1000	+	.	gene_id "MSTRG.21400"; transcript_id "MSTRG.21400.7";
15	StringTie	exon	75777819	75777949	1000	+	.	gene_id "MSTRG.21400"; transcript_id "MSTRG.21400.7"; exon_number "1";
15	StringTie	exon	75778594	75778797	1000	+	.	gene_id "MSTRG.21400"; transcript_id "MSTRG.21400.7"; exon_number "2";
15	StringTie	exon	75779577	75780109	1000	+	.	gene_id "MSTRG.21400"; transcript_id "MSTRG.21400.7"; exon_number "3";
15	StringTie	transcript	75777819	75780109	1000	+	.	gene_id "MSTRG.21400"; transcript_id "MSTRG.21400.8";
15	StringTie	exon	75777819	75777949	1000	+	.	gene_id "MSTRG.21400"; transcript_id "MSTRG.21400.8"; exon_number "1";
15	StringTie	exon	75778734	75778797	1000	+	.	gene_id "MSTRG.21400"; transcript_id "MSTRG.21400.8"; exon_number "2";
15	StringTie	exon	75779577	75780109	1000	+	.	gene_id "MSTRG.21400"; transcript_id "MSTRG.21400.8"; exon_number "3";
15	StringTie	transcript	75777819	75780109	1000	+	.	gene_id "MSTRG.21400"; transcript_id "MSTRG.21400.9";
15	StringTie	exon	75777819	75777998	1000	+	.	gene_id "MSTRG.21400"; transcript_id "MSTRG.21400.9"; exon_number "1";
15	StringTie	exon	75778704	75778797	1000	+	.	gene_id "MSTRG.21400"; transcript_id "MSTRG.21400.9"; exon_number "2";
15	StringTie	exon	75779572	75780109	1000	+	.	gene_id "MSTRG.21400"; transcript_id "MSTRG.21400.9"; exon_number "3";
15	StringTie	transcript	75777819	75780109	1000	+	.	gene_id "MSTRG.21400"; transcript_id "MSTRG.21400.10";
15	StringTie	exon	75777819	75778436	1000	+	.	gene_id "MSTRG.21400"; transcript_id "MSTRG.21400.10"; exon_number "1";
15	StringTie	exon	75778704	75778797	1000	+	.	gene_id "MSTRG.21400"; transcript_id "MSTRG.21400.10"; exon_number "2";
15	StringTie	exon	75779572	75780109	1000	+	.	gene_id "MSTRG.21400"; transcript_id "MSTRG.21400.10"; exon_number "3";
15	StringTie	transcript	75777819	75780109	1000	+	.	gene_id "MSTRG.21400"; transcript_id "MSTRG.21400.11";
15	StringTie	exon	75777819	75777998	1000	+	.	gene_id "MSTRG.21400"; transcript_id "MSTRG.21400.11"; exon_number "1";
15	StringTie	exon	75778246	75778436	1000	+	.	gene_id "MSTRG.21400"; transcript_id "MSTRG.21400.11"; exon_number "2";
15	StringTie	exon	75778704	75778797	1000	+	.	gene_id "MSTRG.21400"; transcript_id "MSTRG.21400.11"; exon_number "3";
15	StringTie	exon	75779572	75780109	1000	+	.	gene_id "MSTRG.21400"; transcript_id "MSTRG.21400.11"; exon_number "4";
15	StringTie	transcript	75797307	75801108	1000	+	.	gene_id "MSTRG.21402"; transcript_id "MSTRG.21402.1";
15	StringTie	exon	75797307	75798013	1000	+	.	gene_id "MSTRG.21402"; transcript_id "MSTRG.21402.1"; exon_number "1";
15	StringTie	exon	75800851	75801108	1000	+	.	gene_id "MSTRG.21402"; transcript_id "MSTRG.21402.1"; exon_number "2";
15	StringTie	transcript	75797319	75801108	1000	+	.	gene_id "MSTRG.21402"; transcript_id "MSTRG.21402.2";
15	StringTie	exon	75797319	75798013	1000	+	.	gene_id "MSTRG.21402"; transcript_id "MSTRG.21402.2"; exon_number "1";
15	StringTie	exon	75800942	75801108	1000	+	.	gene_id "MSTRG.21402"; transcript_id "MSTRG.21402.2"; exon_number "2";
15	StringTie	transcript	75803081	75803806	1000	-	.	gene_id "MSTRG.21403"; transcript_id "MSTRG.21403.1";
15	StringTie	exon	75803081	75803806	1000	-	.	gene_id "MSTRG.21403"; transcript_id "MSTRG.21403.1"; exon_number "1";
15	StringTie	transcript	75852549	75858903	1000	+	.	gene_id "MSTRG.21405"; transcript_id "MSTRG.21405.1";
15	StringTie	exon	75852549	75852621	1000	+	.	gene_id "MSTRG.21405"; transcript_id "MSTRG.21405.1"; exon_number "1";
15	StringTie	exon	75853965	75854491	1000	+	.	gene_id "MSTRG.21405"; transcript_id "MSTRG.21405.1"; exon_number "2";
15	StringTie	exon	75858365	75858903	1000	+	.	gene_id "MSTRG.21405"; transcript_id "MSTRG.21405.1"; exon_number "3";
15	StringTie	transcript	75852726	75853243	1000	-	.	gene_id "MSTRG.21406"; transcript_id "MSTRG.21406.1";
15	StringTie	exon	75852726	75853243	1000	-	.	gene_id "MSTRG.21406"; transcript_id "MSTRG.21406.1"; exon_number "1";
15	StringTie	transcript	75879402	75879767	1000	-	.	gene_id "MSTRG.21407"; transcript_id "MSTRG.21407.1";
15	StringTie	exon	75879402	75879767	1000	-	.	gene_id "MSTRG.21407"; transcript_id "MSTRG.21407.1"; exon_number "1";
15	StringTie	transcript	75880354	75903295	1000	+	.	gene_id "MSTRG.21408"; transcript_id "MSTRG.21408.1";
15	StringTie	exon	75880354	75880617	1000	+	.	gene_id "MSTRG.21408"; transcript_id "MSTRG.21408.1"; exon_number "1";
15	StringTie	exon	75891048	75891156	1000	+	.	gene_id "MSTRG.21408"; transcript_id "MSTRG.21408.1"; exon_number "2";
15	StringTie	exon	75893519	75893661	1000	+	.	gene_id "MSTRG.21408"; transcript_id "MSTRG.21408.1"; exon_number "3";
15	StringTie	exon	75895449	75895633	1000	+	.	gene_id "MSTRG.21408"; transcript_id "MSTRG.21408.1"; exon_number "4";
15	StringTie	exon	75896572	75896660	1000	+	.	gene_id "MSTRG.21408"; transcript_id "MSTRG.21408.1"; exon_number "5";
15	StringTie	exon	75901789	75901929	1000	+	.	gene_id "MSTRG.21408"; transcript_id "MSTRG.21408.1"; exon_number "6";
15	StringTie	exon	75903225	75903295	1000	+	.	gene_id "MSTRG.21408"; transcript_id "MSTRG.21408.1"; exon_number "7";
15	StringTie	transcript	75880360	75896894	1000	+	.	gene_id "MSTRG.21408"; transcript_id "MSTRG.21408.2";
15	StringTie	exon	75880360	75880407	1000	+	.	gene_id "MSTRG.21408"; transcript_id "MSTRG.21408.2"; exon_number "1";
15	StringTie	exon	75880438	75880617	1000	+	.	gene_id "MSTRG.21408"; transcript_id "MSTRG.21408.2"; exon_number "2";
15	StringTie	exon	75891048	75891156	1000	+	.	gene_id "MSTRG.21408"; transcript_id "MSTRG.21408.2"; exon_number "3";
15	StringTie	exon	75893519	75893661	1000	+	.	gene_id "MSTRG.21408"; transcript_id "MSTRG.21408.2"; exon_number "4";
15	StringTie	exon	75895449	75895633	1000	+	.	gene_id "MSTRG.21408"; transcript_id "MSTRG.21408.2"; exon_number "5";
15	StringTie	exon	75896572	75896894	1000	+	.	gene_id "MSTRG.21408"; transcript_id "MSTRG.21408.2"; exon_number "6";
15	StringTie	transcript	75880366	75903295	1000	+	.	gene_id "MSTRG.21408"; transcript_id "MSTRG.21408.3";
15	StringTie	exon	75880366	75880617	1000	+	.	gene_id "MSTRG.21408"; transcript_id "MSTRG.21408.3"; exon_number "1";
15	StringTie	exon	75891048	75891156	1000	+	.	gene_id "MSTRG.21408"; transcript_id "MSTRG.21408.3"; exon_number "2";
15	StringTie	exon	75893519	75893661	1000	+	.	gene_id "MSTRG.21408"; transcript_id "MSTRG.21408.3"; exon_number "3";
15	StringTie	exon	75896572	75896660	1000	+	.	gene_id "MSTRG.21408"; transcript_id "MSTRG.21408.3"; exon_number "4";
15	StringTie	exon	75901789	75901929	1000	+	.	gene_id "MSTRG.21408"; transcript_id "MSTRG.21408.3"; exon_number "5";
15	StringTie	exon	75903225	75903295	1000	+	.	gene_id "MSTRG.21408"; transcript_id "MSTRG.21408.3"; exon_number "6";
15	StringTie	transcript	75880368	75901929	1000	+	.	gene_id "MSTRG.21408"; transcript_id "MSTRG.21408.4";
15	StringTie	exon	75880368	75880617	1000	+	.	gene_id "MSTRG.21408"; transcript_id "MSTRG.21408.4"; exon_number "1";
15	StringTie	exon	75891048	75891156	1000	+	.	gene_id "MSTRG.21408"; transcript_id "MSTRG.21408.4"; exon_number "2";
15	StringTie	exon	75893519	75893661	1000	+	.	gene_id "MSTRG.21408"; transcript_id "MSTRG.21408.4"; exon_number "3";
15	StringTie	exon	75895321	75895633	1000	+	.	gene_id "MSTRG.21408"; transcript_id "MSTRG.21408.4"; exon_number "4";
15	StringTie	exon	75896572	75896660	1000	+	.	gene_id "MSTRG.21408"; transcript_id "MSTRG.21408.4"; exon_number "5";
15	StringTie	exon	75901789	75901929	1000	+	.	gene_id "MSTRG.21408"; transcript_id "MSTRG.21408.4"; exon_number "6";
15	StringTie	transcript	75880414	75882282	1000	+	.	gene_id "MSTRG.21408"; transcript_id "MSTRG.21408.5";
15	StringTie	exon	75880414	75880617	1000	+	.	gene_id "MSTRG.21408"; transcript_id "MSTRG.21408.5"; exon_number "1";
15	StringTie	exon	75882164	75882282	1000	+	.	gene_id "MSTRG.21408"; transcript_id "MSTRG.21408.5"; exon_number "2";
15	StringTie	transcript	75918865	75934630	1000	+	.	gene_id "MSTRG.21410"; transcript_id "MSTRG.21410.1";
15	StringTie	exon	75918865	75919090	1000	+	.	gene_id "MSTRG.21410"; transcript_id "MSTRG.21410.1"; exon_number "1";
15	StringTie	exon	75930089	75930194	1000	+	.	gene_id "MSTRG.21410"; transcript_id "MSTRG.21410.1"; exon_number "2";
15	StringTie	exon	75932056	75932367	1000	+	.	gene_id "MSTRG.21410"; transcript_id "MSTRG.21410.1"; exon_number "3";
15	StringTie	exon	75933864	75933945	1000	+	.	gene_id "MSTRG.21410"; transcript_id "MSTRG.21410.1"; exon_number "4";
15	StringTie	exon	75934104	75934630	1000	+	.	gene_id "MSTRG.21410"; transcript_id "MSTRG.21410.1"; exon_number "5";
15	StringTie	transcript	75932449	75934630	1000	+	.	gene_id "MSTRG.21410"; transcript_id "MSTRG.21410.2";
15	StringTie	exon	75932449	75932537	1000	+	.	gene_id "MSTRG.21410"; transcript_id "MSTRG.21410.2"; exon_number "1";
15	StringTie	exon	75933864	75933945	1000	+	.	gene_id "MSTRG.21410"; transcript_id "MSTRG.21410.2"; exon_number "2";
15	StringTie	exon	75934104	75934630	1000	+	.	gene_id "MSTRG.21410"; transcript_id "MSTRG.21410.2"; exon_number "3";
15	StringTie	transcript	75932449	75934630	1000	+	.	gene_id "MSTRG.21410"; transcript_id "MSTRG.21410.3";
15	StringTie	exon	75932449	75932570	1000	+	.	gene_id "MSTRG.21410"; transcript_id "MSTRG.21410.3"; exon_number "1";
15	StringTie	exon	75933864	75933945	1000	+	.	gene_id "MSTRG.21410"; transcript_id "MSTRG.21410.3"; exon_number "2";
15	StringTie	exon	75934104	75934630	1000	+	.	gene_id "MSTRG.21410"; transcript_id "MSTRG.21410.3"; exon_number "3";
15	StringTie	transcript	75932455	75934630	1000	+	.	gene_id "MSTRG.21410"; transcript_id "MSTRG.21410.4";
15	StringTie	exon	75932455	75932584	1000	+	.	gene_id "MSTRG.21410"; transcript_id "MSTRG.21410.4"; exon_number "1";
15	StringTie	exon	75933864	75933945	1000	+	.	gene_id "MSTRG.21410"; transcript_id "MSTRG.21410.4"; exon_number "2";
15	StringTie	exon	75934104	75934630	1000	+	.	gene_id "MSTRG.21410"; transcript_id "MSTRG.21410.4"; exon_number "3";
15	StringTie	transcript	75930990	75931698	1000	-	.	gene_id "MSTRG.21412"; transcript_id "MSTRG.21412.1";
15	StringTie	exon	75930990	75931698	1000	-	.	gene_id "MSTRG.21412"; transcript_id "MSTRG.21412.1"; exon_number "1";
15	StringTie	transcript	75938262	75938960	1000	-	.	gene_id "MSTRG.21414"; transcript_id "MSTRG.21414.1";
15	StringTie	exon	75938262	75938413	1000	-	.	gene_id "MSTRG.21414"; transcript_id "MSTRG.21414.1"; exon_number "1";
15	StringTie	exon	75938586	75938659	1000	-	.	gene_id "MSTRG.21414"; transcript_id "MSTRG.21414.1"; exon_number "2";
15	StringTie	exon	75938784	75938960	1000	-	.	gene_id "MSTRG.21414"; transcript_id "MSTRG.21414.1"; exon_number "3";
15	StringTie	transcript	75938262	75938960	1000	-	.	gene_id "MSTRG.21414"; transcript_id "MSTRG.21414.2";
15	StringTie	exon	75938262	75938413	1000	-	.	gene_id "MSTRG.21414"; transcript_id "MSTRG.21414.2"; exon_number "1";
15	StringTie	exon	75938586	75938659	1000	-	.	gene_id "MSTRG.21414"; transcript_id "MSTRG.21414.2"; exon_number "2";
15	StringTie	exon	75938772	75938960	1000	-	.	gene_id "MSTRG.21414"; transcript_id "MSTRG.21414.2"; exon_number "3";
15	StringTie	transcript	75941888	75947106	1000	-	.	gene_id "MSTRG.21416"; transcript_id "MSTRG.21416.1";
15	StringTie	exon	75941888	75941953	1000	-	.	gene_id "MSTRG.21416"; transcript_id "MSTRG.21416.1"; exon_number "1";
15	StringTie	exon	75943325	75943444	1000	-	.	gene_id "MSTRG.21416"; transcript_id "MSTRG.21416.1"; exon_number "2";
15	StringTie	exon	75943571	75943643	1000	-	.	gene_id "MSTRG.21416"; transcript_id "MSTRG.21416.1"; exon_number "3";
15	StringTie	exon	75943733	75943861	1000	-	.	gene_id "MSTRG.21416"; transcript_id "MSTRG.21416.1"; exon_number "4";
15	StringTie	exon	75943992	75944072	1000	-	.	gene_id "MSTRG.21416"; transcript_id "MSTRG.21416.1"; exon_number "5";
15	StringTie	exon	75945019	75945119	1000	-	.	gene_id "MSTRG.21416"; transcript_id "MSTRG.21416.1"; exon_number "6";
15	StringTie	exon	75945259	75945392	1000	-	.	gene_id "MSTRG.21416"; transcript_id "MSTRG.21416.1"; exon_number "7";
15	StringTie	exon	75945740	75945816	1000	-	.	gene_id "MSTRG.21416"; transcript_id "MSTRG.21416.1"; exon_number "8";
15	StringTie	exon	75946560	75946595	1000	-	.	gene_id "MSTRG.21416"; transcript_id "MSTRG.21416.1"; exon_number "9";
15	StringTie	exon	75946811	75947106	1000	-	.	gene_id "MSTRG.21416"; transcript_id "MSTRG.21416.1"; exon_number "10";
15	StringTie	transcript	75943733	75947106	1000	-	.	gene_id "MSTRG.21416"; transcript_id "MSTRG.21416.2";
15	StringTie	exon	75943733	75943861	1000	-	.	gene_id "MSTRG.21416"; transcript_id "MSTRG.21416.2"; exon_number "1";
15	StringTie	exon	75943992	75944072	1000	-	.	gene_id "MSTRG.21416"; transcript_id "MSTRG.21416.2"; exon_number "2";
15	StringTie	exon	75945019	75945141	1000	-	.	gene_id "MSTRG.21416"; transcript_id "MSTRG.21416.2"; exon_number "3";
15	StringTie	exon	75945259	75945392	1000	-	.	gene_id "MSTRG.21416"; transcript_id "MSTRG.21416.2"; exon_number "4";
15	StringTie	exon	75945740	75945816	1000	-	.	gene_id "MSTRG.21416"; transcript_id "MSTRG.21416.2"; exon_number "5";
15	StringTie	exon	75946560	75946595	1000	-	.	gene_id "MSTRG.21416"; transcript_id "MSTRG.21416.2"; exon_number "6";
15	StringTie	exon	75946811	75947106	1000	-	.	gene_id "MSTRG.21416"; transcript_id "MSTRG.21416.2"; exon_number "7";
15	StringTie	transcript	75943733	75947106	1000	-	.	gene_id "MSTRG.21416"; transcript_id "MSTRG.21416.3";
15	StringTie	exon	75943733	75943861	1000	-	.	gene_id "MSTRG.21416"; transcript_id "MSTRG.21416.3"; exon_number "1";
15	StringTie	exon	75943992	75944072	1000	-	.	gene_id "MSTRG.21416"; transcript_id "MSTRG.21416.3"; exon_number "2";
15	StringTie	exon	75945019	75945119	1000	-	.	gene_id "MSTRG.21416"; transcript_id "MSTRG.21416.3"; exon_number "3";
15	StringTie	exon	75945259	75945392	1000	-	.	gene_id "MSTRG.21416"; transcript_id "MSTRG.21416.3"; exon_number "4";
15	StringTie	exon	75945740	75945816	1000	-	.	gene_id "MSTRG.21416"; transcript_id "MSTRG.21416.3"; exon_number "5";
15	StringTie	exon	75946560	75946595	1000	-	.	gene_id "MSTRG.21416"; transcript_id "MSTRG.21416.3"; exon_number "6";
15	StringTie	exon	75946885	75947106	1000	-	.	gene_id "MSTRG.21416"; transcript_id "MSTRG.21416.3"; exon_number "7";
15	StringTie	transcript	75943749	75947106	1000	-	.	gene_id "MSTRG.21416"; transcript_id "MSTRG.21416.4";
15	StringTie	exon	75943749	75943861	1000	-	.	gene_id "MSTRG.21416"; transcript_id "MSTRG.21416.4"; exon_number "1";
15	StringTie	exon	75943992	75944072	1000	-	.	gene_id "MSTRG.21416"; transcript_id "MSTRG.21416.4"; exon_number "2";
15	StringTie	exon	75945019	75945119	1000	-	.	gene_id "MSTRG.21416"; transcript_id "MSTRG.21416.4"; exon_number "3";
15	StringTie	exon	75945259	75945392	1000	-	.	gene_id "MSTRG.21416"; transcript_id "MSTRG.21416.4"; exon_number "4";
15	StringTie	exon	75945740	75945816	1000	-	.	gene_id "MSTRG.21416"; transcript_id "MSTRG.21416.4"; exon_number "5";
15	StringTie	exon	75946184	75946270	1000	-	.	gene_id "MSTRG.21416"; transcript_id "MSTRG.21416.4"; exon_number "6";
15	StringTie	exon	75946560	75946595	1000	-	.	gene_id "MSTRG.21416"; transcript_id "MSTRG.21416.4"; exon_number "7";
15	StringTie	exon	75946811	75947106	1000	-	.	gene_id "MSTRG.21416"; transcript_id "MSTRG.21416.4"; exon_number "8";
15	StringTie	transcript	75943751	75950639	1000	-	.	gene_id "MSTRG.21416"; transcript_id "MSTRG.21416.5";
15	StringTie	exon	75943751	75944072	1000	-	.	gene_id "MSTRG.21416"; transcript_id "MSTRG.21416.5"; exon_number "1";
15	StringTie	exon	75945019	75945119	1000	-	.	gene_id "MSTRG.21416"; transcript_id "MSTRG.21416.5"; exon_number "2";
15	StringTie	exon	75945259	75945392	1000	-	.	gene_id "MSTRG.21416"; transcript_id "MSTRG.21416.5"; exon_number "3";
15	StringTie	exon	75945740	75945816	1000	-	.	gene_id "MSTRG.21416"; transcript_id "MSTRG.21416.5"; exon_number "4";
15	StringTie	exon	75946560	75946595	1000	-	.	gene_id "MSTRG.21416"; transcript_id "MSTRG.21416.5"; exon_number "5";
15	StringTie	exon	75947645	75947749	1000	-	.	gene_id "MSTRG.21416"; transcript_id "MSTRG.21416.5"; exon_number "6";
15	StringTie	exon	75950166	75950639	1000	-	.	gene_id "MSTRG.21416"; transcript_id "MSTRG.21416.5"; exon_number "7";
15	StringTie	transcript	75943751	75947106	1000	-	.	gene_id "MSTRG.21416"; transcript_id "MSTRG.21416.6";
15	StringTie	exon	75943751	75944072	1000	-	.	gene_id "MSTRG.21416"; transcript_id "MSTRG.21416.6"; exon_number "1";
15	StringTie	exon	75945019	75945119	1000	-	.	gene_id "MSTRG.21416"; transcript_id "MSTRG.21416.6"; exon_number "2";
15	StringTie	exon	75945259	75945377	1000	-	.	gene_id "MSTRG.21416"; transcript_id "MSTRG.21416.6"; exon_number "3";
15	StringTie	exon	75946560	75946595	1000	-	.	gene_id "MSTRG.21416"; transcript_id "MSTRG.21416.6"; exon_number "4";
15	StringTie	exon	75946692	75947106	1000	-	.	gene_id "MSTRG.21416"; transcript_id "MSTRG.21416.6"; exon_number "5";
15	StringTie	transcript	75944005	75947106	1000	-	.	gene_id "MSTRG.21416"; transcript_id "MSTRG.21416.7";
15	StringTie	exon	75944005	75944072	1000	-	.	gene_id "MSTRG.21416"; transcript_id "MSTRG.21416.7"; exon_number "1";
15	StringTie	exon	75945019	75945119	1000	-	.	gene_id "MSTRG.21416"; transcript_id "MSTRG.21416.7"; exon_number "2";
15	StringTie	exon	75945259	75945392	1000	-	.	gene_id "MSTRG.21416"; transcript_id "MSTRG.21416.7"; exon_number "3";
15	StringTie	exon	75945740	75945816	1000	-	.	gene_id "MSTRG.21416"; transcript_id "MSTRG.21416.7"; exon_number "4";
15	StringTie	exon	75946571	75946595	1000	-	.	gene_id "MSTRG.21416"; transcript_id "MSTRG.21416.7"; exon_number "5";
15	StringTie	exon	75946811	75947106	1000	-	.	gene_id "MSTRG.21416"; transcript_id "MSTRG.21416.7"; exon_number "6";
15	StringTie	transcript	75944767	75947106	1000	-	.	gene_id "MSTRG.21416"; transcript_id "MSTRG.21416.8";
15	StringTie	exon	75944767	75944865	1000	-	.	gene_id "MSTRG.21416"; transcript_id "MSTRG.21416.8"; exon_number "1";
15	StringTie	exon	75945019	75945119	1000	-	.	gene_id "MSTRG.21416"; transcript_id "MSTRG.21416.8"; exon_number "2";
15	StringTie	exon	75945259	75945392	1000	-	.	gene_id "MSTRG.21416"; transcript_id "MSTRG.21416.8"; exon_number "3";
15	StringTie	exon	75945740	75945816	1000	-	.	gene_id "MSTRG.21416"; transcript_id "MSTRG.21416.8"; exon_number "4";
15	StringTie	exon	75946560	75946595	1000	-	.	gene_id "MSTRG.21416"; transcript_id "MSTRG.21416.8"; exon_number "5";
15	StringTie	exon	75946811	75947106	1000	-	.	gene_id "MSTRG.21416"; transcript_id "MSTRG.21416.8"; exon_number "6";
15	StringTie	transcript	75945019	75947106	1000	-	.	gene_id "MSTRG.21416"; transcript_id "MSTRG.21416.9";
15	StringTie	exon	75945019	75945119	1000	-	.	gene_id "MSTRG.21416"; transcript_id "MSTRG.21416.9"; exon_number "1";
15	StringTie	exon	75945259	75945377	1000	-	.	gene_id "MSTRG.21416"; transcript_id "MSTRG.21416.9"; exon_number "2";
15	StringTie	exon	75946560	75946595	1000	-	.	gene_id "MSTRG.21416"; transcript_id "MSTRG.21416.9"; exon_number "3";
15	StringTie	exon	75946811	75947106	1000	-	.	gene_id "MSTRG.21416"; transcript_id "MSTRG.21416.9"; exon_number "4";
15	StringTie	transcript	75945029	75947106	1000	-	.	gene_id "MSTRG.21416"; transcript_id "MSTRG.21416.10";
15	StringTie	exon	75945029	75945119	1000	-	.	gene_id "MSTRG.21416"; transcript_id "MSTRG.21416.10"; exon_number "1";
15	StringTie	exon	75945259	75945392	1000	-	.	gene_id "MSTRG.21416"; transcript_id "MSTRG.21416.10"; exon_number "2";
15	StringTie	exon	75945740	75945816	1000	-	.	gene_id "MSTRG.21416"; transcript_id "MSTRG.21416.10"; exon_number "3";
15	StringTie	exon	75946560	75946595	1000	-	.	gene_id "MSTRG.21416"; transcript_id "MSTRG.21416.10"; exon_number "4";
15	StringTie	exon	75946692	75947106	1000	-	.	gene_id "MSTRG.21416"; transcript_id "MSTRG.21416.10"; exon_number "5";
15	StringTie	transcript	75945740	75947106	1000	-	.	gene_id "MSTRG.21416"; transcript_id "MSTRG.21416.11";
15	StringTie	exon	75945740	75945816	1000	-	.	gene_id "MSTRG.21416"; transcript_id "MSTRG.21416.11"; exon_number "1";
15	StringTie	exon	75946184	75946320	1000	-	.	gene_id "MSTRG.21416"; transcript_id "MSTRG.21416.11"; exon_number "2";
15	StringTie	exon	75946560	75946595	1000	-	.	gene_id "MSTRG.21416"; transcript_id "MSTRG.21416.11"; exon_number "3";
15	StringTie	exon	75946811	75947106	1000	-	.	gene_id "MSTRG.21416"; transcript_id "MSTRG.21416.11"; exon_number "4";
15	StringTie	transcript	75945742	75947106	1000	-	.	gene_id "MSTRG.21416"; transcript_id "MSTRG.21416.12";
15	StringTie	exon	75945742	75945816	1000	-	.	gene_id "MSTRG.21416"; transcript_id "MSTRG.21416.12"; exon_number "1";
15	StringTie	exon	75946184	75946320	1000	-	.	gene_id "MSTRG.21416"; transcript_id "MSTRG.21416.12"; exon_number "2";
15	StringTie	exon	75946560	75946595	1000	-	.	gene_id "MSTRG.21416"; transcript_id "MSTRG.21416.12"; exon_number "3";
15	StringTie	exon	75946885	75947106	1000	-	.	gene_id "MSTRG.21416"; transcript_id "MSTRG.21416.12"; exon_number "4";
15	StringTie	transcript	75950045	75950639	1000	-	.	gene_id "MSTRG.21416"; transcript_id "MSTRG.21416.13";
15	StringTie	exon	75950045	75950085	1000	-	.	gene_id "MSTRG.21416"; transcript_id "MSTRG.21416.13"; exon_number "1";
15	StringTie	exon	75950166	75950639	1000	-	.	gene_id "MSTRG.21416"; transcript_id "MSTRG.21416.13"; exon_number "2";
15	StringTie	transcript	75947236	75947946	1000	+	.	gene_id "MSTRG.21417"; transcript_id "MSTRG.21417.1";
15	StringTie	exon	75947236	75947946	1000	+	.	gene_id "MSTRG.21417"; transcript_id "MSTRG.21417.1"; exon_number "1";
15	StringTie	transcript	75951068	75953378	1000	+	.	gene_id "MSTRG.21418"; transcript_id "MSTRG.21418.1";
15	StringTie	exon	75951068	75951194	1000	+	.	gene_id "MSTRG.21418"; transcript_id "MSTRG.21418.1"; exon_number "1";
15	StringTie	exon	75951289	75951444	1000	+	.	gene_id "MSTRG.21418"; transcript_id "MSTRG.21418.1"; exon_number "2";
15	StringTie	exon	75951541	75951656	1000	+	.	gene_id "MSTRG.21418"; transcript_id "MSTRG.21418.1"; exon_number "3";
15	StringTie	exon	75952000	75952082	1000	+	.	gene_id "MSTRG.21418"; transcript_id "MSTRG.21418.1"; exon_number "4";
15	StringTie	exon	75952263	75952386	1000	+	.	gene_id "MSTRG.21418"; transcript_id "MSTRG.21418.1"; exon_number "5";
15	StringTie	exon	75952594	75952996	1000	+	.	gene_id "MSTRG.21418"; transcript_id "MSTRG.21418.1"; exon_number "6";
15	StringTie	exon	75953315	75953378	1000	+	.	gene_id "MSTRG.21418"; transcript_id "MSTRG.21418.1"; exon_number "7";
15	StringTie	transcript	75951068	75953378	1000	+	.	gene_id "MSTRG.21418"; transcript_id "MSTRG.21418.2";
15	StringTie	exon	75951068	75951194	1000	+	.	gene_id "MSTRG.21418"; transcript_id "MSTRG.21418.2"; exon_number "1";
15	StringTie	exon	75951289	75951444	1000	+	.	gene_id "MSTRG.21418"; transcript_id "MSTRG.21418.2"; exon_number "2";
15	StringTie	exon	75951541	75951656	1000	+	.	gene_id "MSTRG.21418"; transcript_id "MSTRG.21418.2"; exon_number "3";
15	StringTie	exon	75952000	75952082	1000	+	.	gene_id "MSTRG.21418"; transcript_id "MSTRG.21418.2"; exon_number "4";
15	StringTie	exon	75953315	75953378	1000	+	.	gene_id "MSTRG.21418"; transcript_id "MSTRG.21418.2"; exon_number "5";
15	StringTie	transcript	75951068	75952996	1000	+	.	gene_id "MSTRG.21418"; transcript_id "MSTRG.21418.3";
15	StringTie	exon	75951068	75951194	1000	+	.	gene_id "MSTRG.21418"; transcript_id "MSTRG.21418.3"; exon_number "1";
15	StringTie	exon	75951289	75951444	1000	+	.	gene_id "MSTRG.21418"; transcript_id "MSTRG.21418.3"; exon_number "2";
15	StringTie	exon	75951541	75951656	1000	+	.	gene_id "MSTRG.21418"; transcript_id "MSTRG.21418.3"; exon_number "3";
15	StringTie	exon	75952000	75952386	1000	+	.	gene_id "MSTRG.21418"; transcript_id "MSTRG.21418.3"; exon_number "4";
15	StringTie	exon	75952594	75952765	1000	+	.	gene_id "MSTRG.21418"; transcript_id "MSTRG.21418.3"; exon_number "5";
15	StringTie	exon	75952892	75952996	1000	+	.	gene_id "MSTRG.21418"; transcript_id "MSTRG.21418.3"; exon_number "6";
15	StringTie	transcript	75951068	75952737	1000	+	.	gene_id "MSTRG.21418"; transcript_id "MSTRG.21418.4";
15	StringTie	exon	75951068	75951162	1000	+	.	gene_id "MSTRG.21418"; transcript_id "MSTRG.21418.4"; exon_number "1";
15	StringTie	exon	75951289	75951444	1000	+	.	gene_id "MSTRG.21418"; transcript_id "MSTRG.21418.4"; exon_number "2";
15	StringTie	exon	75951541	75951656	1000	+	.	gene_id "MSTRG.21418"; transcript_id "MSTRG.21418.4"; exon_number "3";
15	StringTie	exon	75952000	75952082	1000	+	.	gene_id "MSTRG.21418"; transcript_id "MSTRG.21418.4"; exon_number "4";
15	StringTie	exon	75952263	75952386	1000	+	.	gene_id "MSTRG.21418"; transcript_id "MSTRG.21418.4"; exon_number "5";
15	StringTie	exon	75952594	75952737	1000	+	.	gene_id "MSTRG.21418"; transcript_id "MSTRG.21418.4"; exon_number "6";
15	StringTie	transcript	75951068	75952996	1000	+	.	gene_id "MSTRG.21418"; transcript_id "MSTRG.21418.5";
15	StringTie	exon	75951068	75951194	1000	+	.	gene_id "MSTRG.21418"; transcript_id "MSTRG.21418.5"; exon_number "1";
15	StringTie	exon	75951289	75951444	1000	+	.	gene_id "MSTRG.21418"; transcript_id "MSTRG.21418.5"; exon_number "2";
15	StringTie	exon	75951541	75951656	1000	+	.	gene_id "MSTRG.21418"; transcript_id "MSTRG.21418.5"; exon_number "3";
15	StringTie	exon	75952000	75952082	1000	+	.	gene_id "MSTRG.21418"; transcript_id "MSTRG.21418.5"; exon_number "4";
15	StringTie	exon	75952594	75952996	1000	+	.	gene_id "MSTRG.21418"; transcript_id "MSTRG.21418.5"; exon_number "5";
15	StringTie	transcript	75951074	75952737	1000	+	.	gene_id "MSTRG.21418"; transcript_id "MSTRG.21418.6";
15	StringTie	exon	75951074	75951444	1000	+	.	gene_id "MSTRG.21418"; transcript_id "MSTRG.21418.6"; exon_number "1";
15	StringTie	exon	75951541	75951656	1000	+	.	gene_id "MSTRG.21418"; transcript_id "MSTRG.21418.6"; exon_number "2";
15	StringTie	exon	75952000	75952082	1000	+	.	gene_id "MSTRG.21418"; transcript_id "MSTRG.21418.6"; exon_number "3";
15	StringTie	exon	75952594	75952737	1000	+	.	gene_id "MSTRG.21418"; transcript_id "MSTRG.21418.6"; exon_number "4";
15	StringTie	transcript	75951074	75952737	1000	+	.	gene_id "MSTRG.21418"; transcript_id "MSTRG.21418.7";
15	StringTie	exon	75951074	75951194	1000	+	.	gene_id "MSTRG.21418"; transcript_id "MSTRG.21418.7"; exon_number "1";
15	StringTie	exon	75951289	75951444	1000	+	.	gene_id "MSTRG.21418"; transcript_id "MSTRG.21418.7"; exon_number "2";
15	StringTie	exon	75951541	75951660	1000	+	.	gene_id "MSTRG.21418"; transcript_id "MSTRG.21418.7"; exon_number "3";
15	StringTie	exon	75952000	75952082	1000	+	.	gene_id "MSTRG.21418"; transcript_id "MSTRG.21418.7"; exon_number "4";
15	StringTie	exon	75952263	75952386	1000	+	.	gene_id "MSTRG.21418"; transcript_id "MSTRG.21418.7"; exon_number "5";
15	StringTie	exon	75952594	75952737	1000	+	.	gene_id "MSTRG.21418"; transcript_id "MSTRG.21418.7"; exon_number "6";
15	StringTie	transcript	75951074	75952765	1000	+	.	gene_id "MSTRG.21418"; transcript_id "MSTRG.21418.8";
15	StringTie	exon	75951074	75951162	1000	+	.	gene_id "MSTRG.21418"; transcript_id "MSTRG.21418.8"; exon_number "1";
15	StringTie	exon	75951289	75951444	1000	+	.	gene_id "MSTRG.21418"; transcript_id "MSTRG.21418.8"; exon_number "2";
15	StringTie	exon	75951541	75951660	1000	+	.	gene_id "MSTRG.21418"; transcript_id "MSTRG.21418.8"; exon_number "3";
15	StringTie	exon	75952000	75952082	1000	+	.	gene_id "MSTRG.21418"; transcript_id "MSTRG.21418.8"; exon_number "4";
15	StringTie	exon	75952263	75952386	1000	+	.	gene_id "MSTRG.21418"; transcript_id "MSTRG.21418.8"; exon_number "5";
15	StringTie	exon	75952594	75952765	1000	+	.	gene_id "MSTRG.21418"; transcript_id "MSTRG.21418.8"; exon_number "6";
15	StringTie	transcript	75951079	75952737	1000	+	.	gene_id "MSTRG.21418"; transcript_id "MSTRG.21418.9";
15	StringTie	exon	75951079	75951162	1000	+	.	gene_id "MSTRG.21418"; transcript_id "MSTRG.21418.9"; exon_number "1";
15	StringTie	exon	75951289	75951444	1000	+	.	gene_id "MSTRG.21418"; transcript_id "MSTRG.21418.9"; exon_number "2";
15	StringTie	exon	75951541	75951656	1000	+	.	gene_id "MSTRG.21418"; transcript_id "MSTRG.21418.9"; exon_number "3";
15	StringTie	exon	75952000	75952082	1000	+	.	gene_id "MSTRG.21418"; transcript_id "MSTRG.21418.9"; exon_number "4";
15	StringTie	exon	75952594	75952737	1000	+	.	gene_id "MSTRG.21418"; transcript_id "MSTRG.21418.9"; exon_number "5";
15	StringTie	transcript	75951520	75951656	1000	-	.	gene_id "MSTRG.21419"; transcript_id "MSTRG.21419.1";
15	StringTie	exon	75951520	75951656	1000	-	.	gene_id "MSTRG.21419"; transcript_id "MSTRG.21419.1"; exon_number "1";
15	StringTie	transcript	75970802	75971342	1000	-	.	gene_id "MSTRG.21422"; transcript_id "MSTRG.21422.1";
15	StringTie	exon	75970802	75971342	1000	-	.	gene_id "MSTRG.21422"; transcript_id "MSTRG.21422.1"; exon_number "1";
15	StringTie	transcript	75990383	76148928	1000	-	.	gene_id "MSTRG.21424"; transcript_id "MSTRG.21424.1";
15	StringTie	exon	75990383	75990676	1000	-	.	gene_id "MSTRG.21424"; transcript_id "MSTRG.21424.1"; exon_number "1";
15	StringTie	exon	75994625	75994714	1000	-	.	gene_id "MSTRG.21424"; transcript_id "MSTRG.21424.1"; exon_number "2";
15	StringTie	exon	75996814	75997065	1000	-	.	gene_id "MSTRG.21424"; transcript_id "MSTRG.21424.1"; exon_number "3";
15	StringTie	exon	76002995	76003195	1000	-	.	gene_id "MSTRG.21424"; transcript_id "MSTRG.21424.1"; exon_number "4";
15	StringTie	exon	76105260	76105325	1000	-	.	gene_id "MSTRG.21424"; transcript_id "MSTRG.21424.1"; exon_number "5";
15	StringTie	exon	76107456	76107488	1000	-	.	gene_id "MSTRG.21424"; transcript_id "MSTRG.21424.1"; exon_number "6";
15	StringTie	exon	76111893	76112035	1000	-	.	gene_id "MSTRG.21424"; transcript_id "MSTRG.21424.1"; exon_number "7";
15	StringTie	exon	76119183	76119223	1000	-	.	gene_id "MSTRG.21424"; transcript_id "MSTRG.21424.1"; exon_number "8";
15	StringTie	exon	76148336	76148928	1000	-	.	gene_id "MSTRG.21424"; transcript_id "MSTRG.21424.1"; exon_number "9";
15	StringTie	transcript	75990383	76148928	1000	-	.	gene_id "MSTRG.21424"; transcript_id "MSTRG.21424.2";
15	StringTie	exon	75990383	75990676	1000	-	.	gene_id "MSTRG.21424"; transcript_id "MSTRG.21424.2"; exon_number "1";
15	StringTie	exon	75994625	75994714	1000	-	.	gene_id "MSTRG.21424"; transcript_id "MSTRG.21424.2"; exon_number "2";
15	StringTie	exon	75996814	75997065	1000	-	.	gene_id "MSTRG.21424"; transcript_id "MSTRG.21424.2"; exon_number "3";
15	StringTie	exon	76002995	76003195	1000	-	.	gene_id "MSTRG.21424"; transcript_id "MSTRG.21424.2"; exon_number "4";
15	StringTie	exon	76105260	76105325	1000	-	.	gene_id "MSTRG.21424"; transcript_id "MSTRG.21424.2"; exon_number "5";
15	StringTie	exon	76107456	76107488	1000	-	.	gene_id "MSTRG.21424"; transcript_id "MSTRG.21424.2"; exon_number "6";
15	StringTie	exon	76111893	76112035	1000	-	.	gene_id "MSTRG.21424"; transcript_id "MSTRG.21424.2"; exon_number "7";
15	StringTie	exon	76117715	76117826	1000	-	.	gene_id "MSTRG.21424"; transcript_id "MSTRG.21424.2"; exon_number "8";
15	StringTie	exon	76119183	76119223	1000	-	.	gene_id "MSTRG.21424"; transcript_id "MSTRG.21424.2"; exon_number "9";
15	StringTie	exon	76148336	76148928	1000	-	.	gene_id "MSTRG.21424"; transcript_id "MSTRG.21424.2"; exon_number "10";
15	StringTie	transcript	75990383	76148928	1000	-	.	gene_id "MSTRG.21424"; transcript_id "MSTRG.21424.3";
15	StringTie	exon	75990383	75990676	1000	-	.	gene_id "MSTRG.21424"; transcript_id "MSTRG.21424.3"; exon_number "1";
15	StringTie	exon	75994625	75994714	1000	-	.	gene_id "MSTRG.21424"; transcript_id "MSTRG.21424.3"; exon_number "2";
15	StringTie	exon	75996814	75997065	1000	-	.	gene_id "MSTRG.21424"; transcript_id "MSTRG.21424.3"; exon_number "3";
15	StringTie	exon	76002995	76003195	1000	-	.	gene_id "MSTRG.21424"; transcript_id "MSTRG.21424.3"; exon_number "4";
15	StringTie	exon	76105260	76105325	1000	-	.	gene_id "MSTRG.21424"; transcript_id "MSTRG.21424.3"; exon_number "5";
15	StringTie	exon	76107456	76107488	1000	-	.	gene_id "MSTRG.21424"; transcript_id "MSTRG.21424.3"; exon_number "6";
15	StringTie	exon	76111893	76112035	1000	-	.	gene_id "MSTRG.21424"; transcript_id "MSTRG.21424.3"; exon_number "7";
15	StringTie	exon	76117715	76117841	1000	-	.	gene_id "MSTRG.21424"; transcript_id "MSTRG.21424.3"; exon_number "8";
15	StringTie	exon	76119183	76119223	1000	-	.	gene_id "MSTRG.21424"; transcript_id "MSTRG.21424.3"; exon_number "9";
15	StringTie	exon	76148336	76148928	1000	-	.	gene_id "MSTRG.21424"; transcript_id "MSTRG.21424.3"; exon_number "10";
15	StringTie	transcript	75990537	76148928	1000	-	.	gene_id "MSTRG.21424"; transcript_id "MSTRG.21424.4";
15	StringTie	exon	75990537	75990676	1000	-	.	gene_id "MSTRG.21424"; transcript_id "MSTRG.21424.4"; exon_number "1";
15	StringTie	exon	75994625	75994714	1000	-	.	gene_id "MSTRG.21424"; transcript_id "MSTRG.21424.4"; exon_number "2";
15	StringTie	exon	76002995	76003195	1000	-	.	gene_id "MSTRG.21424"; transcript_id "MSTRG.21424.4"; exon_number "3";
15	StringTie	exon	76105260	76105325	1000	-	.	gene_id "MSTRG.21424"; transcript_id "MSTRG.21424.4"; exon_number "4";
15	StringTie	exon	76107456	76107488	1000	-	.	gene_id "MSTRG.21424"; transcript_id "MSTRG.21424.4"; exon_number "5";
15	StringTie	exon	76111893	76112035	1000	-	.	gene_id "MSTRG.21424"; transcript_id "MSTRG.21424.4"; exon_number "6";
15	StringTie	exon	76119183	76119223	1000	-	.	gene_id "MSTRG.21424"; transcript_id "MSTRG.21424.4"; exon_number "7";
15	StringTie	exon	76148336	76148928	1000	-	.	gene_id "MSTRG.21424"; transcript_id "MSTRG.21424.4"; exon_number "8";
15	StringTie	transcript	75990554	75993387	1000	-	.	gene_id "MSTRG.21424"; transcript_id "MSTRG.21424.5";
15	StringTie	exon	75990554	75990676	1000	-	.	gene_id "MSTRG.21424"; transcript_id "MSTRG.21424.5"; exon_number "1";
15	StringTie	exon	75993298	75993387	1000	-	.	gene_id "MSTRG.21424"; transcript_id "MSTRG.21424.5"; exon_number "2";
15	StringTie	transcript	75990558	76147924	1000	-	.	gene_id "MSTRG.21424"; transcript_id "MSTRG.21424.6";
15	StringTie	exon	75990558	75990676	1000	-	.	gene_id "MSTRG.21424"; transcript_id "MSTRG.21424.6"; exon_number "1";
15	StringTie	exon	75994625	75994714	1000	-	.	gene_id "MSTRG.21424"; transcript_id "MSTRG.21424.6"; exon_number "2";
15	StringTie	exon	76002995	76003195	1000	-	.	gene_id "MSTRG.21424"; transcript_id "MSTRG.21424.6"; exon_number "3";
15	StringTie	exon	76105260	76105325	1000	-	.	gene_id "MSTRG.21424"; transcript_id "MSTRG.21424.6"; exon_number "4";
15	StringTie	exon	76107456	76107488	1000	-	.	gene_id "MSTRG.21424"; transcript_id "MSTRG.21424.6"; exon_number "5";
15	StringTie	exon	76111893	76112035	1000	-	.	gene_id "MSTRG.21424"; transcript_id "MSTRG.21424.6"; exon_number "6";
15	StringTie	exon	76119183	76119223	1000	-	.	gene_id "MSTRG.21424"; transcript_id "MSTRG.21424.6"; exon_number "7";
15	StringTie	exon	76147887	76147924	1000	-	.	gene_id "MSTRG.21424"; transcript_id "MSTRG.21424.6"; exon_number "8";
15	StringTie	transcript	75990558	76148928	1000	-	.	gene_id "MSTRG.21424"; transcript_id "MSTRG.21424.7";
15	StringTie	exon	75990558	75990676	1000	-	.	gene_id "MSTRG.21424"; transcript_id "MSTRG.21424.7"; exon_number "1";
15	StringTie	exon	75994625	75994714	1000	-	.	gene_id "MSTRG.21424"; transcript_id "MSTRG.21424.7"; exon_number "2";
15	StringTie	exon	76002995	76003195	1000	-	.	gene_id "MSTRG.21424"; transcript_id "MSTRG.21424.7"; exon_number "3";
15	StringTie	exon	76105260	76105325	1000	-	.	gene_id "MSTRG.21424"; transcript_id "MSTRG.21424.7"; exon_number "4";
15	StringTie	exon	76107456	76107488	1000	-	.	gene_id "MSTRG.21424"; transcript_id "MSTRG.21424.7"; exon_number "5";
15	StringTie	exon	76111893	76112035	1000	-	.	gene_id "MSTRG.21424"; transcript_id "MSTRG.21424.7"; exon_number "6";
15	StringTie	exon	76117715	76117826	1000	-	.	gene_id "MSTRG.21424"; transcript_id "MSTRG.21424.7"; exon_number "7";
15	StringTie	exon	76119183	76119223	1000	-	.	gene_id "MSTRG.21424"; transcript_id "MSTRG.21424.7"; exon_number "8";
15	StringTie	exon	76148336	76148928	1000	-	.	gene_id "MSTRG.21424"; transcript_id "MSTRG.21424.7"; exon_number "9";
15	StringTie	transcript	75990639	76148928	1000	-	.	gene_id "MSTRG.21424"; transcript_id "MSTRG.21424.8";
15	StringTie	exon	75990639	75990676	1000	-	.	gene_id "MSTRG.21424"; transcript_id "MSTRG.21424.8"; exon_number "1";
15	StringTie	exon	75994625	75994714	1000	-	.	gene_id "MSTRG.21424"; transcript_id "MSTRG.21424.8"; exon_number "2";
15	StringTie	exon	75996814	75997062	1000	-	.	gene_id "MSTRG.21424"; transcript_id "MSTRG.21424.8"; exon_number "3";
15	StringTie	exon	76002995	76003195	1000	-	.	gene_id "MSTRG.21424"; transcript_id "MSTRG.21424.8"; exon_number "4";
15	StringTie	exon	76105260	76105325	1000	-	.	gene_id "MSTRG.21424"; transcript_id "MSTRG.21424.8"; exon_number "5";
15	StringTie	exon	76107456	76107488	1000	-	.	gene_id "MSTRG.21424"; transcript_id "MSTRG.21424.8"; exon_number "6";
15	StringTie	exon	76111893	76112035	1000	-	.	gene_id "MSTRG.21424"; transcript_id "MSTRG.21424.8"; exon_number "7";
15	StringTie	exon	76119183	76119223	1000	-	.	gene_id "MSTRG.21424"; transcript_id "MSTRG.21424.8"; exon_number "8";
15	StringTie	exon	76148336	76148928	1000	-	.	gene_id "MSTRG.21424"; transcript_id "MSTRG.21424.8"; exon_number "9";
15	StringTie	transcript	75994622	76147195	1000	-	.	gene_id "MSTRG.21424"; transcript_id "MSTRG.21424.10";
15	StringTie	exon	75994622	75994714	1000	-	.	gene_id "MSTRG.21424"; transcript_id "MSTRG.21424.10"; exon_number "1";
15	StringTie	exon	76002995	76003195	1000	-	.	gene_id "MSTRG.21424"; transcript_id "MSTRG.21424.10"; exon_number "2";
15	StringTie	exon	76105260	76105325	1000	-	.	gene_id "MSTRG.21424"; transcript_id "MSTRG.21424.10"; exon_number "3";
15	StringTie	exon	76107456	76107488	1000	-	.	gene_id "MSTRG.21424"; transcript_id "MSTRG.21424.10"; exon_number "4";
15	StringTie	exon	76111893	76112035	1000	-	.	gene_id "MSTRG.21424"; transcript_id "MSTRG.21424.10"; exon_number "5";
15	StringTie	exon	76117715	76117826	1000	-	.	gene_id "MSTRG.21424"; transcript_id "MSTRG.21424.10"; exon_number "6";
15	StringTie	exon	76119183	76119223	1000	-	.	gene_id "MSTRG.21424"; transcript_id "MSTRG.21424.10"; exon_number "7";
15	StringTie	exon	76146051	76146109	1000	-	.	gene_id "MSTRG.21424"; transcript_id "MSTRG.21424.10"; exon_number "8";
15	StringTie	exon	76147047	76147195	1000	-	.	gene_id "MSTRG.21424"; transcript_id "MSTRG.21424.10"; exon_number "9";
15	StringTie	transcript	75994625	76148928	1000	-	.	gene_id "MSTRG.21424"; transcript_id "MSTRG.21424.11";
15	StringTie	exon	75994625	75994714	1000	-	.	gene_id "MSTRG.21424"; transcript_id "MSTRG.21424.11"; exon_number "1";
15	StringTie	exon	76002995	76003195	1000	-	.	gene_id "MSTRG.21424"; transcript_id "MSTRG.21424.11"; exon_number "2";
15	StringTie	exon	76105260	76105346	1000	-	.	gene_id "MSTRG.21424"; transcript_id "MSTRG.21424.11"; exon_number "3";
15	StringTie	exon	76107456	76107488	1000	-	.	gene_id "MSTRG.21424"; transcript_id "MSTRG.21424.11"; exon_number "4";
15	StringTie	exon	76111893	76112035	1000	-	.	gene_id "MSTRG.21424"; transcript_id "MSTRG.21424.11"; exon_number "5";
15	StringTie	exon	76117715	76117826	1000	-	.	gene_id "MSTRG.21424"; transcript_id "MSTRG.21424.11"; exon_number "6";
15	StringTie	exon	76119183	76119223	1000	-	.	gene_id "MSTRG.21424"; transcript_id "MSTRG.21424.11"; exon_number "7";
15	StringTie	exon	76148336	76148928	1000	-	.	gene_id "MSTRG.21424"; transcript_id "MSTRG.21424.11"; exon_number "8";
15	StringTie	transcript	75994625	76148928	1000	-	.	gene_id "MSTRG.21424"; transcript_id "MSTRG.21424.12";
15	StringTie	exon	75994625	75994714	1000	-	.	gene_id "MSTRG.21424"; transcript_id "MSTRG.21424.12"; exon_number "1";
15	StringTie	exon	75996814	75997065	1000	-	.	gene_id "MSTRG.21424"; transcript_id "MSTRG.21424.12"; exon_number "2";
15	StringTie	exon	76002995	76003195	1000	-	.	gene_id "MSTRG.21424"; transcript_id "MSTRG.21424.12"; exon_number "3";
15	StringTie	exon	76105260	76105346	1000	-	.	gene_id "MSTRG.21424"; transcript_id "MSTRG.21424.12"; exon_number "4";
15	StringTie	exon	76107456	76107488	1000	-	.	gene_id "MSTRG.21424"; transcript_id "MSTRG.21424.12"; exon_number "5";
15	StringTie	exon	76111893	76112035	1000	-	.	gene_id "MSTRG.21424"; transcript_id "MSTRG.21424.12"; exon_number "6";
15	StringTie	exon	76117715	76117826	1000	-	.	gene_id "MSTRG.21424"; transcript_id "MSTRG.21424.12"; exon_number "7";
15	StringTie	exon	76119183	76119223	1000	-	.	gene_id "MSTRG.21424"; transcript_id "MSTRG.21424.12"; exon_number "8";
15	StringTie	exon	76148336	76148928	1000	-	.	gene_id "MSTRG.21424"; transcript_id "MSTRG.21424.12"; exon_number "9";
15	StringTie	transcript	75994648	76147195	1000	-	.	gene_id "MSTRG.21424"; transcript_id "MSTRG.21424.13";
15	StringTie	exon	75994648	75994714	1000	-	.	gene_id "MSTRG.21424"; transcript_id "MSTRG.21424.13"; exon_number "1";
15	StringTie	exon	75996876	75997062	1000	-	.	gene_id "MSTRG.21424"; transcript_id "MSTRG.21424.13"; exon_number "2";
15	StringTie	exon	76002995	76003195	1000	-	.	gene_id "MSTRG.21424"; transcript_id "MSTRG.21424.13"; exon_number "3";
15	StringTie	exon	76105260	76105325	1000	-	.	gene_id "MSTRG.21424"; transcript_id "MSTRG.21424.13"; exon_number "4";
15	StringTie	exon	76107456	76107488	1000	-	.	gene_id "MSTRG.21424"; transcript_id "MSTRG.21424.13"; exon_number "5";
15	StringTie	exon	76111893	76112035	1000	-	.	gene_id "MSTRG.21424"; transcript_id "MSTRG.21424.13"; exon_number "6";
15	StringTie	exon	76117715	76117826	1000	-	.	gene_id "MSTRG.21424"; transcript_id "MSTRG.21424.13"; exon_number "7";
15	StringTie	exon	76119183	76119223	1000	-	.	gene_id "MSTRG.21424"; transcript_id "MSTRG.21424.13"; exon_number "8";
15	StringTie	exon	76147047	76147195	1000	-	.	gene_id "MSTRG.21424"; transcript_id "MSTRG.21424.13"; exon_number "9";
15	StringTie	transcript	75994685	76147195	1000	-	.	gene_id "MSTRG.21424"; transcript_id "MSTRG.21424.14";
15	StringTie	exon	75994685	75994714	1000	-	.	gene_id "MSTRG.21424"; transcript_id "MSTRG.21424.14"; exon_number "1";
15	StringTie	exon	76002995	76003195	1000	-	.	gene_id "MSTRG.21424"; transcript_id "MSTRG.21424.14"; exon_number "2";
15	StringTie	exon	76105260	76105325	1000	-	.	gene_id "MSTRG.21424"; transcript_id "MSTRG.21424.14"; exon_number "3";
15	StringTie	exon	76107456	76107488	1000	-	.	gene_id "MSTRG.21424"; transcript_id "MSTRG.21424.14"; exon_number "4";
15	StringTie	exon	76111893	76112035	1000	-	.	gene_id "MSTRG.21424"; transcript_id "MSTRG.21424.14"; exon_number "5";
15	StringTie	exon	76117715	76117826	1000	-	.	gene_id "MSTRG.21424"; transcript_id "MSTRG.21424.14"; exon_number "6";
15	StringTie	exon	76119183	76119223	1000	-	.	gene_id "MSTRG.21424"; transcript_id "MSTRG.21424.14"; exon_number "7";
15	StringTie	exon	76147047	76147195	1000	-	.	gene_id "MSTRG.21424"; transcript_id "MSTRG.21424.14"; exon_number "8";
15	StringTie	transcript	75997011	76148928	1000	-	.	gene_id "MSTRG.21424"; transcript_id "MSTRG.21424.15";
15	StringTie	exon	75997011	75997062	1000	-	.	gene_id "MSTRG.21424"; transcript_id "MSTRG.21424.15"; exon_number "1";
15	StringTie	exon	76002995	76003195	1000	-	.	gene_id "MSTRG.21424"; transcript_id "MSTRG.21424.15"; exon_number "2";
15	StringTie	exon	76105260	76105325	1000	-	.	gene_id "MSTRG.21424"; transcript_id "MSTRG.21424.15"; exon_number "3";
15	StringTie	exon	76107456	76107488	1000	-	.	gene_id "MSTRG.21424"; transcript_id "MSTRG.21424.15"; exon_number "4";
15	StringTie	exon	76111893	76112035	1000	-	.	gene_id "MSTRG.21424"; transcript_id "MSTRG.21424.15"; exon_number "5";
15	StringTie	exon	76117715	76117826	1000	-	.	gene_id "MSTRG.21424"; transcript_id "MSTRG.21424.15"; exon_number "6";
15	StringTie	exon	76119183	76119223	1000	-	.	gene_id "MSTRG.21424"; transcript_id "MSTRG.21424.15"; exon_number "7";
15	StringTie	exon	76148336	76148928	1000	-	.	gene_id "MSTRG.21424"; transcript_id "MSTRG.21424.15"; exon_number "8";
15	StringTie	transcript	75997025	76148928	1000	-	.	gene_id "MSTRG.21424"; transcript_id "MSTRG.21424.16";
15	StringTie	exon	75997025	75997065	1000	-	.	gene_id "MSTRG.21424"; transcript_id "MSTRG.21424.16"; exon_number "1";
15	StringTie	exon	76002995	76003195	1000	-	.	gene_id "MSTRG.21424"; transcript_id "MSTRG.21424.16"; exon_number "2";
15	StringTie	exon	76105260	76105325	1000	-	.	gene_id "MSTRG.21424"; transcript_id "MSTRG.21424.16"; exon_number "3";
15	StringTie	exon	76107456	76107488	1000	-	.	gene_id "MSTRG.21424"; transcript_id "MSTRG.21424.16"; exon_number "4";
15	StringTie	exon	76111893	76112035	1000	-	.	gene_id "MSTRG.21424"; transcript_id "MSTRG.21424.16"; exon_number "5";
15	StringTie	exon	76119183	76119223	1000	-	.	gene_id "MSTRG.21424"; transcript_id "MSTRG.21424.16"; exon_number "6";
15	StringTie	exon	76148580	76148928	1000	-	.	gene_id "MSTRG.21424"; transcript_id "MSTRG.21424.16"; exon_number "7";
15	StringTie	transcript	76002995	76104565	1000	-	.	gene_id "MSTRG.21424"; transcript_id "MSTRG.21424.17";
15	StringTie	exon	76002995	76003195	1000	-	.	gene_id "MSTRG.21424"; transcript_id "MSTRG.21424.17"; exon_number "1";
15	StringTie	exon	76104472	76104565	1000	-	.	gene_id "MSTRG.21424"; transcript_id "MSTRG.21424.17"; exon_number "2";
15	StringTie	transcript	76002995	76148928	1000	-	.	gene_id "MSTRG.21424"; transcript_id "MSTRG.21424.18";
15	StringTie	exon	76002995	76003195	1000	-	.	gene_id "MSTRG.21424"; transcript_id "MSTRG.21424.18"; exon_number "1";
15	StringTie	exon	76105260	76105346	1000	-	.	gene_id "MSTRG.21424"; transcript_id "MSTRG.21424.18"; exon_number "2";
15	StringTie	exon	76107456	76107488	1000	-	.	gene_id "MSTRG.21424"; transcript_id "MSTRG.21424.18"; exon_number "3";
15	StringTie	exon	76111893	76112035	1000	-	.	gene_id "MSTRG.21424"; transcript_id "MSTRG.21424.18"; exon_number "4";
15	StringTie	exon	76119183	76119223	1000	-	.	gene_id "MSTRG.21424"; transcript_id "MSTRG.21424.18"; exon_number "5";
15	StringTie	exon	76148336	76148928	1000	-	.	gene_id "MSTRG.21424"; transcript_id "MSTRG.21424.18"; exon_number "6";
15	StringTie	transcript	76002995	76147924	1000	-	.	gene_id "MSTRG.21424"; transcript_id "MSTRG.21424.19";
15	StringTie	exon	76002995	76003195	1000	-	.	gene_id "MSTRG.21424"; transcript_id "MSTRG.21424.19"; exon_number "1";
15	StringTie	exon	76105260	76105325	1000	-	.	gene_id "MSTRG.21424"; transcript_id "MSTRG.21424.19"; exon_number "2";
15	StringTie	exon	76107456	76107488	1000	-	.	gene_id "MSTRG.21424"; transcript_id "MSTRG.21424.19"; exon_number "3";
15	StringTie	exon	76111893	76112035	1000	-	.	gene_id "MSTRG.21424"; transcript_id "MSTRG.21424.19"; exon_number "4";
15	StringTie	exon	76117715	76117826	1000	-	.	gene_id "MSTRG.21424"; transcript_id "MSTRG.21424.19"; exon_number "5";
15	StringTie	exon	76119183	76119223	1000	-	.	gene_id "MSTRG.21424"; transcript_id "MSTRG.21424.19"; exon_number "6";
15	StringTie	exon	76147887	76147924	1000	-	.	gene_id "MSTRG.21424"; transcript_id "MSTRG.21424.19"; exon_number "7";
15	StringTie	transcript	76002995	76148928	1000	-	.	gene_id "MSTRG.21424"; transcript_id "MSTRG.21424.20";
15	StringTie	exon	76002995	76003195	1000	-	.	gene_id "MSTRG.21424"; transcript_id "MSTRG.21424.20"; exon_number "1";
15	StringTie	exon	76105260	76105325	1000	-	.	gene_id "MSTRG.21424"; transcript_id "MSTRG.21424.20"; exon_number "2";
15	StringTie	exon	76107456	76107488	1000	-	.	gene_id "MSTRG.21424"; transcript_id "MSTRG.21424.20"; exon_number "3";
15	StringTie	exon	76111893	76112035	1000	-	.	gene_id "MSTRG.21424"; transcript_id "MSTRG.21424.20"; exon_number "4";
15	StringTie	exon	76117715	76117826	1000	-	.	gene_id "MSTRG.21424"; transcript_id "MSTRG.21424.20"; exon_number "5";
15	StringTie	exon	76119183	76119223	1000	-	.	gene_id "MSTRG.21424"; transcript_id "MSTRG.21424.20"; exon_number "6";
15	StringTie	exon	76148580	76148928	1000	-	.	gene_id "MSTRG.21424"; transcript_id "MSTRG.21424.20"; exon_number "7";
15	StringTie	transcript	76003009	76147195	1000	-	.	gene_id "MSTRG.21424"; transcript_id "MSTRG.21424.21";
15	StringTie	exon	76003009	76003195	1000	-	.	gene_id "MSTRG.21424"; transcript_id "MSTRG.21424.21"; exon_number "1";
15	StringTie	exon	76105260	76105325	1000	-	.	gene_id "MSTRG.21424"; transcript_id "MSTRG.21424.21"; exon_number "2";
15	StringTie	exon	76107456	76107488	1000	-	.	gene_id "MSTRG.21424"; transcript_id "MSTRG.21424.21"; exon_number "3";
15	StringTie	exon	76111893	76112035	1000	-	.	gene_id "MSTRG.21424"; transcript_id "MSTRG.21424.21"; exon_number "4";
15	StringTie	exon	76119183	76119223	1000	-	.	gene_id "MSTRG.21424"; transcript_id "MSTRG.21424.21"; exon_number "5";
15	StringTie	exon	76147047	76147195	1000	-	.	gene_id "MSTRG.21424"; transcript_id "MSTRG.21424.21"; exon_number "6";
15	StringTie	transcript	76003013	76148928	1000	-	.	gene_id "MSTRG.21424"; transcript_id "MSTRG.21424.22";
15	StringTie	exon	76003013	76003195	1000	-	.	gene_id "MSTRG.21424"; transcript_id "MSTRG.21424.22"; exon_number "1";
15	StringTie	exon	76105260	76105325	1000	-	.	gene_id "MSTRG.21424"; transcript_id "MSTRG.21424.22"; exon_number "2";
15	StringTie	exon	76107456	76107488	1000	-	.	gene_id "MSTRG.21424"; transcript_id "MSTRG.21424.22"; exon_number "3";
15	StringTie	exon	76111893	76112035	1000	-	.	gene_id "MSTRG.21424"; transcript_id "MSTRG.21424.22"; exon_number "4";
15	StringTie	exon	76119183	76119223	1000	-	.	gene_id "MSTRG.21424"; transcript_id "MSTRG.21424.22"; exon_number "5";
15	StringTie	exon	76148336	76148495	1000	-	.	gene_id "MSTRG.21424"; transcript_id "MSTRG.21424.22"; exon_number "6";
15	StringTie	exon	76148580	76148928	1000	-	.	gene_id "MSTRG.21424"; transcript_id "MSTRG.21424.22"; exon_number "7";
15	StringTie	transcript	76003017	76148928	1000	-	.	gene_id "MSTRG.21424"; transcript_id "MSTRG.21424.23";
15	StringTie	exon	76003017	76003195	1000	-	.	gene_id "MSTRG.21424"; transcript_id "MSTRG.21424.23"; exon_number "1";
15	StringTie	exon	76105260	76105325	1000	-	.	gene_id "MSTRG.21424"; transcript_id "MSTRG.21424.23"; exon_number "2";
15	StringTie	exon	76107456	76107488	1000	-	.	gene_id "MSTRG.21424"; transcript_id "MSTRG.21424.23"; exon_number "3";
15	StringTie	exon	76111893	76112035	1000	-	.	gene_id "MSTRG.21424"; transcript_id "MSTRG.21424.23"; exon_number "4";
15	StringTie	exon	76117715	76117826	1000	-	.	gene_id "MSTRG.21424"; transcript_id "MSTRG.21424.23"; exon_number "5";
15	StringTie	exon	76119183	76119223	1000	-	.	gene_id "MSTRG.21424"; transcript_id "MSTRG.21424.23"; exon_number "6";
15	StringTie	exon	76146051	76146109	1000	-	.	gene_id "MSTRG.21424"; transcript_id "MSTRG.21424.23"; exon_number "7";
15	StringTie	exon	76148336	76148928	1000	-	.	gene_id "MSTRG.21424"; transcript_id "MSTRG.21424.23"; exon_number "8";
15	StringTie	transcript	76003057	76147195	1000	-	.	gene_id "MSTRG.21424"; transcript_id "MSTRG.21424.24";
15	StringTie	exon	76003057	76003195	1000	-	.	gene_id "MSTRG.21424"; transcript_id "MSTRG.21424.24"; exon_number "1";
15	StringTie	exon	76105260	76105325	1000	-	.	gene_id "MSTRG.21424"; transcript_id "MSTRG.21424.24"; exon_number "2";
15	StringTie	exon	76107456	76107488	1000	-	.	gene_id "MSTRG.21424"; transcript_id "MSTRG.21424.24"; exon_number "3";
15	StringTie	exon	76111893	76112035	1000	-	.	gene_id "MSTRG.21424"; transcript_id "MSTRG.21424.24"; exon_number "4";
15	StringTie	exon	76119183	76119223	1000	-	.	gene_id "MSTRG.21424"; transcript_id "MSTRG.21424.24"; exon_number "5";
15	StringTie	exon	76146051	76146109	1000	-	.	gene_id "MSTRG.21424"; transcript_id "MSTRG.21424.24"; exon_number "6";
15	StringTie	exon	76147047	76147195	1000	-	.	gene_id "MSTRG.21424"; transcript_id "MSTRG.21424.24"; exon_number "7";
15	StringTie	transcript	76081268	76148928	1000	-	.	gene_id "MSTRG.21424"; transcript_id "MSTRG.21424.28";
15	StringTie	exon	76081268	76081545	1000	-	.	gene_id "MSTRG.21424"; transcript_id "MSTRG.21424.28"; exon_number "1";
15	StringTie	exon	76105260	76105325	1000	-	.	gene_id "MSTRG.21424"; transcript_id "MSTRG.21424.28"; exon_number "2";
15	StringTie	exon	76107456	76107488	1000	-	.	gene_id "MSTRG.21424"; transcript_id "MSTRG.21424.28"; exon_number "3";
15	StringTie	exon	76111893	76112035	1000	-	.	gene_id "MSTRG.21424"; transcript_id "MSTRG.21424.28"; exon_number "4";
15	StringTie	exon	76117715	76117826	1000	-	.	gene_id "MSTRG.21424"; transcript_id "MSTRG.21424.28"; exon_number "5";
15	StringTie	exon	76119183	76119223	1000	-	.	gene_id "MSTRG.21424"; transcript_id "MSTRG.21424.28"; exon_number "6";
15	StringTie	exon	76148336	76148928	1000	-	.	gene_id "MSTRG.21424"; transcript_id "MSTRG.21424.28"; exon_number "7";
15	StringTie	transcript	76081437	76148928	1000	-	.	gene_id "MSTRG.21424"; transcript_id "MSTRG.21424.29";
15	StringTie	exon	76081437	76081545	1000	-	.	gene_id "MSTRG.21424"; transcript_id "MSTRG.21424.29"; exon_number "1";
15	StringTie	exon	76105260	76105325	1000	-	.	gene_id "MSTRG.21424"; transcript_id "MSTRG.21424.29"; exon_number "2";
15	StringTie	exon	76107456	76107488	1000	-	.	gene_id "MSTRG.21424"; transcript_id "MSTRG.21424.29"; exon_number "3";
15	StringTie	exon	76111893	76112035	1000	-	.	gene_id "MSTRG.21424"; transcript_id "MSTRG.21424.29"; exon_number "4";
15	StringTie	exon	76119183	76119223	1000	-	.	gene_id "MSTRG.21424"; transcript_id "MSTRG.21424.29"; exon_number "5";
15	StringTie	exon	76148580	76148928	1000	-	.	gene_id "MSTRG.21424"; transcript_id "MSTRG.21424.29"; exon_number "6";
15	StringTie	transcript	76111893	76149908	1000	-	.	gene_id "MSTRG.21424"; transcript_id "MSTRG.21424.30";
15	StringTie	exon	76111893	76112035	1000	-	.	gene_id "MSTRG.21424"; transcript_id "MSTRG.21424.30"; exon_number "1";
15	StringTie	exon	76119183	76119223	1000	-	.	gene_id "MSTRG.21424"; transcript_id "MSTRG.21424.30"; exon_number "2";
15	StringTie	exon	76149847	76149908	1000	-	.	gene_id "MSTRG.21424"; transcript_id "MSTRG.21424.30"; exon_number "3";
15	StringTie	transcript	76111927	76148928	1000	-	.	gene_id "MSTRG.21424"; transcript_id "MSTRG.21424.31";
15	StringTie	exon	76111927	76112035	1000	-	.	gene_id "MSTRG.21424"; transcript_id "MSTRG.21424.31"; exon_number "1";
15	StringTie	exon	76119183	76119223	1000	-	.	gene_id "MSTRG.21424"; transcript_id "MSTRG.21424.31"; exon_number "2";
15	StringTie	exon	76148780	76148928	1000	-	.	gene_id "MSTRG.21424"; transcript_id "MSTRG.21424.31"; exon_number "3";
15	StringTie	transcript	76117731	76147924	1000	-	.	gene_id "MSTRG.21424"; transcript_id "MSTRG.21424.32";
15	StringTie	exon	76117731	76117826	1000	-	.	gene_id "MSTRG.21424"; transcript_id "MSTRG.21424.32"; exon_number "1";
15	StringTie	exon	76119183	76119223	1000	-	.	gene_id "MSTRG.21424"; transcript_id "MSTRG.21424.32"; exon_number "2";
15	StringTie	exon	76147833	76147924	1000	-	.	gene_id "MSTRG.21424"; transcript_id "MSTRG.21424.32"; exon_number "3";
15	StringTie	transcript	76117732	76148928	1000	-	.	gene_id "MSTRG.21424"; transcript_id "MSTRG.21424.33";
15	StringTie	exon	76117732	76117816	1000	-	.	gene_id "MSTRG.21424"; transcript_id "MSTRG.21424.33"; exon_number "1";
15	StringTie	exon	76119183	76119223	1000	-	.	gene_id "MSTRG.21424"; transcript_id "MSTRG.21424.33"; exon_number "2";
15	StringTie	exon	76148336	76148928	1000	-	.	gene_id "MSTRG.21424"; transcript_id "MSTRG.21424.33"; exon_number "3";
15	StringTie	transcript	76143164	76148928	1000	-	.	gene_id "MSTRG.21424"; transcript_id "MSTRG.21424.34";
15	StringTie	exon	76143164	76143219	1000	-	.	gene_id "MSTRG.21424"; transcript_id "MSTRG.21424.34"; exon_number "1";
15	StringTie	exon	76145265	76145456	1000	-	.	gene_id "MSTRG.21424"; transcript_id "MSTRG.21424.34"; exon_number "2";
15	StringTie	exon	76146051	76146109	1000	-	.	gene_id "MSTRG.21424"; transcript_id "MSTRG.21424.34"; exon_number "3";
15	StringTie	exon	76148336	76148928	1000	-	.	gene_id "MSTRG.21424"; transcript_id "MSTRG.21424.34"; exon_number "4";
15	StringTie	transcript	76145264	76147195	1000	-	.	gene_id "MSTRG.21424"; transcript_id "MSTRG.21424.35";
15	StringTie	exon	76145264	76145445	1000	-	.	gene_id "MSTRG.21424"; transcript_id "MSTRG.21424.35"; exon_number "1";
15	StringTie	exon	76147047	76147195	1000	-	.	gene_id "MSTRG.21424"; transcript_id "MSTRG.21424.35"; exon_number "2";
15	StringTie	transcript	76145288	76149908	1000	-	.	gene_id "MSTRG.21424"; transcript_id "MSTRG.21424.36";
15	StringTie	exon	76145288	76145385	1000	-	.	gene_id "MSTRG.21424"; transcript_id "MSTRG.21424.36"; exon_number "1";
15	StringTie	exon	76149847	76149908	1000	-	.	gene_id "MSTRG.21424"; transcript_id "MSTRG.21424.36"; exon_number "2";
15	StringTie	transcript	76145306	76147924	1000	-	.	gene_id "MSTRG.21424"; transcript_id "MSTRG.21424.37";
15	StringTie	exon	76145306	76145479	1000	-	.	gene_id "MSTRG.21424"; transcript_id "MSTRG.21424.37"; exon_number "1";
15	StringTie	exon	76147833	76147924	1000	-	.	gene_id "MSTRG.21424"; transcript_id "MSTRG.21424.37"; exon_number "2";
15	StringTie	transcript	76145423	76147924	1000	-	.	gene_id "MSTRG.21424"; transcript_id "MSTRG.21424.38";
15	StringTie	exon	76145423	76145456	1000	-	.	gene_id "MSTRG.21424"; transcript_id "MSTRG.21424.38"; exon_number "1";
15	StringTie	exon	76146051	76146109	1000	-	.	gene_id "MSTRG.21424"; transcript_id "MSTRG.21424.38"; exon_number "2";
15	StringTie	exon	76147833	76147924	1000	-	.	gene_id "MSTRG.21424"; transcript_id "MSTRG.21424.38"; exon_number "3";
15	StringTie	transcript	76122676	76122818	1000	+	.	gene_id "MSTRG.21425"; transcript_id "MSTRG.21425.1";
15	StringTie	exon	76122676	76122818	1000	+	.	gene_id "MSTRG.21425"; transcript_id "MSTRG.21425.1"; exon_number "1";
15	StringTie	transcript	76246273	76246985	1000	+	.	gene_id "MSTRG.21429"; transcript_id "MSTRG.21429.1";
15	StringTie	exon	76246273	76246985	1000	+	.	gene_id "MSTRG.21429"; transcript_id "MSTRG.21429.1"; exon_number "1";
15	StringTie	transcript	76247293	76272465	1000	+	.	gene_id "MSTRG.21430"; transcript_id "MSTRG.21430.1";
15	StringTie	exon	76247293	76247672	1000	+	.	gene_id "MSTRG.21430"; transcript_id "MSTRG.21430.1"; exon_number "1";
15	StringTie	exon	76272432	76272465	1000	+	.	gene_id "MSTRG.21430"; transcript_id "MSTRG.21430.1"; exon_number "2";
15	StringTie	transcript	76251037	76251698	1000	-	.	gene_id "MSTRG.21432"; transcript_id "MSTRG.21432.1";
15	StringTie	exon	76251037	76251698	1000	-	.	gene_id "MSTRG.21432"; transcript_id "MSTRG.21432.1"; exon_number "1";
15	StringTie	transcript	76282943	76312109	1000	+	.	gene_id "MSTRG.21434"; transcript_id "MSTRG.21434.1";
15	StringTie	exon	76282943	76283533	1000	+	.	gene_id "MSTRG.21434"; transcript_id "MSTRG.21434.1"; exon_number "1";
15	StringTie	exon	76303866	76304094	1000	+	.	gene_id "MSTRG.21434"; transcript_id "MSTRG.21434.1"; exon_number "2";
15	StringTie	exon	76307256	76307440	1000	+	.	gene_id "MSTRG.21434"; transcript_id "MSTRG.21434.1"; exon_number "3";
15	StringTie	exon	76309475	76309553	1000	+	.	gene_id "MSTRG.21434"; transcript_id "MSTRG.21434.1"; exon_number "4";
15	StringTie	exon	76311962	76312109	1000	+	.	gene_id "MSTRG.21434"; transcript_id "MSTRG.21434.1"; exon_number "5";
15	StringTie	transcript	76282943	76312109	1000	+	.	gene_id "MSTRG.21434"; transcript_id "MSTRG.21434.2";
15	StringTie	exon	76282943	76283533	1000	+	.	gene_id "MSTRG.21434"; transcript_id "MSTRG.21434.2"; exon_number "1";
15	StringTie	exon	76303866	76304094	1000	+	.	gene_id "MSTRG.21434"; transcript_id "MSTRG.21434.2"; exon_number "2";
15	StringTie	exon	76311962	76312109	1000	+	.	gene_id "MSTRG.21434"; transcript_id "MSTRG.21434.2"; exon_number "3";
15	StringTie	transcript	76282952	76312109	1000	+	.	gene_id "MSTRG.21434"; transcript_id "MSTRG.21434.3";
15	StringTie	exon	76282952	76283270	1000	+	.	gene_id "MSTRG.21434"; transcript_id "MSTRG.21434.3"; exon_number "1";
15	StringTie	exon	76307374	76307440	1000	+	.	gene_id "MSTRG.21434"; transcript_id "MSTRG.21434.3"; exon_number "2";
15	StringTie	exon	76309475	76309553	1000	+	.	gene_id "MSTRG.21434"; transcript_id "MSTRG.21434.3"; exon_number "3";
15	StringTie	exon	76311962	76312109	1000	+	.	gene_id "MSTRG.21434"; transcript_id "MSTRG.21434.3"; exon_number "4";
15	StringTie	transcript	76283339	76306549	1000	+	.	gene_id "MSTRG.21434"; transcript_id "MSTRG.21434.4";
15	StringTie	exon	76283339	76283533	1000	+	.	gene_id "MSTRG.21434"; transcript_id "MSTRG.21434.4"; exon_number "1";
15	StringTie	exon	76303866	76304094	1000	+	.	gene_id "MSTRG.21434"; transcript_id "MSTRG.21434.4"; exon_number "2";
15	StringTie	exon	76306495	76306549	1000	+	.	gene_id "MSTRG.21434"; transcript_id "MSTRG.21434.4"; exon_number "3";
15	StringTie	transcript	76316439	76318972	1000	+	.	gene_id "MSTRG.21436"; transcript_id "MSTRG.21436.1";
15	StringTie	exon	76316439	76316566	1000	+	.	gene_id "MSTRG.21436"; transcript_id "MSTRG.21436.1"; exon_number "1";
15	StringTie	exon	76318791	76318972	1000	+	.	gene_id "MSTRG.21436"; transcript_id "MSTRG.21436.1"; exon_number "2";
15	StringTie	transcript	76341287	76366201	1000	+	.	gene_id "MSTRG.21438"; transcript_id "MSTRG.21438.1";
15	StringTie	exon	76341287	76341605	1000	+	.	gene_id "MSTRG.21438"; transcript_id "MSTRG.21438.1"; exon_number "1";
15	StringTie	exon	76362572	76362680	1000	+	.	gene_id "MSTRG.21438"; transcript_id "MSTRG.21438.1"; exon_number "2";
15	StringTie	exon	76363067	76363162	1000	+	.	gene_id "MSTRG.21438"; transcript_id "MSTRG.21438.1"; exon_number "3";
15	StringTie	exon	76363432	76363506	1000	+	.	gene_id "MSTRG.21438"; transcript_id "MSTRG.21438.1"; exon_number "4";
15	StringTie	exon	76364715	76364771	1000	+	.	gene_id "MSTRG.21438"; transcript_id "MSTRG.21438.1"; exon_number "5";
15	StringTie	exon	76364892	76364960	1000	+	.	gene_id "MSTRG.21438"; transcript_id "MSTRG.21438.1"; exon_number "6";
15	StringTie	exon	76365728	76366201	1000	+	.	gene_id "MSTRG.21438"; transcript_id "MSTRG.21438.1"; exon_number "7";
15	StringTie	transcript	76341291	76365000	1000	+	.	gene_id "MSTRG.21438"; transcript_id "MSTRG.21438.2";
15	StringTie	exon	76341291	76341605	1000	+	.	gene_id "MSTRG.21438"; transcript_id "MSTRG.21438.2"; exon_number "1";
15	StringTie	exon	76362572	76362680	1000	+	.	gene_id "MSTRG.21438"; transcript_id "MSTRG.21438.2"; exon_number "2";
15	StringTie	exon	76363067	76363162	1000	+	.	gene_id "MSTRG.21438"; transcript_id "MSTRG.21438.2"; exon_number "3";
15	StringTie	exon	76363429	76363506	1000	+	.	gene_id "MSTRG.21438"; transcript_id "MSTRG.21438.2"; exon_number "4";
15	StringTie	exon	76364715	76365000	1000	+	.	gene_id "MSTRG.21438"; transcript_id "MSTRG.21438.2"; exon_number "5";
15	StringTie	transcript	76341400	76366031	1000	+	.	gene_id "MSTRG.21438"; transcript_id "MSTRG.21438.3";
15	StringTie	exon	76341400	76341605	1000	+	.	gene_id "MSTRG.21438"; transcript_id "MSTRG.21438.3"; exon_number "1";
15	StringTie	exon	76362572	76362680	1000	+	.	gene_id "MSTRG.21438"; transcript_id "MSTRG.21438.3"; exon_number "2";
15	StringTie	exon	76363067	76363162	1000	+	.	gene_id "MSTRG.21438"; transcript_id "MSTRG.21438.3"; exon_number "3";
15	StringTie	exon	76363432	76363506	1000	+	.	gene_id "MSTRG.21438"; transcript_id "MSTRG.21438.3"; exon_number "4";
15	StringTie	exon	76364715	76364771	1000	+	.	gene_id "MSTRG.21438"; transcript_id "MSTRG.21438.3"; exon_number "5";
15	StringTie	exon	76364892	76364960	1000	+	.	gene_id "MSTRG.21438"; transcript_id "MSTRG.21438.3"; exon_number "6";
15	StringTie	exon	76365728	76365799	1000	+	.	gene_id "MSTRG.21438"; transcript_id "MSTRG.21438.3"; exon_number "7";
15	StringTie	exon	76365915	76366031	1000	+	.	gene_id "MSTRG.21438"; transcript_id "MSTRG.21438.3"; exon_number "8";
15	StringTie	transcript	76341400	76366031	1000	+	.	gene_id "MSTRG.21438"; transcript_id "MSTRG.21438.4";
15	StringTie	exon	76341400	76341605	1000	+	.	gene_id "MSTRG.21438"; transcript_id "MSTRG.21438.4"; exon_number "1";
15	StringTie	exon	76362572	76362680	1000	+	.	gene_id "MSTRG.21438"; transcript_id "MSTRG.21438.4"; exon_number "2";
15	StringTie	exon	76363067	76363162	1000	+	.	gene_id "MSTRG.21438"; transcript_id "MSTRG.21438.4"; exon_number "3";
15	StringTie	exon	76363429	76363506	1000	+	.	gene_id "MSTRG.21438"; transcript_id "MSTRG.21438.4"; exon_number "4";
15	StringTie	exon	76364715	76364771	1000	+	.	gene_id "MSTRG.21438"; transcript_id "MSTRG.21438.4"; exon_number "5";
15	StringTie	exon	76364892	76364960	1000	+	.	gene_id "MSTRG.21438"; transcript_id "MSTRG.21438.4"; exon_number "6";
15	StringTie	exon	76365728	76365799	1000	+	.	gene_id "MSTRG.21438"; transcript_id "MSTRG.21438.4"; exon_number "7";
15	StringTie	exon	76365915	76366031	1000	+	.	gene_id "MSTRG.21438"; transcript_id "MSTRG.21438.4"; exon_number "8";
15	StringTie	transcript	76341417	76364771	1000	+	.	gene_id "MSTRG.21438"; transcript_id "MSTRG.21438.5";
15	StringTie	exon	76341417	76341662	1000	+	.	gene_id "MSTRG.21438"; transcript_id "MSTRG.21438.5"; exon_number "1";
15	StringTie	exon	76362572	76362680	1000	+	.	gene_id "MSTRG.21438"; transcript_id "MSTRG.21438.5"; exon_number "2";
15	StringTie	exon	76363067	76363162	1000	+	.	gene_id "MSTRG.21438"; transcript_id "MSTRG.21438.5"; exon_number "3";
15	StringTie	exon	76363429	76363506	1000	+	.	gene_id "MSTRG.21438"; transcript_id "MSTRG.21438.5"; exon_number "4";
15	StringTie	exon	76364715	76364771	1000	+	.	gene_id "MSTRG.21438"; transcript_id "MSTRG.21438.5"; exon_number "5";
15	StringTie	transcript	76341420	76363506	1000	+	.	gene_id "MSTRG.21438"; transcript_id "MSTRG.21438.6";
15	StringTie	exon	76341420	76341609	1000	+	.	gene_id "MSTRG.21438"; transcript_id "MSTRG.21438.6"; exon_number "1";
15	StringTie	exon	76362572	76362680	1000	+	.	gene_id "MSTRG.21438"; transcript_id "MSTRG.21438.6"; exon_number "2";
15	StringTie	exon	76363067	76363162	1000	+	.	gene_id "MSTRG.21438"; transcript_id "MSTRG.21438.6"; exon_number "3";
15	StringTie	exon	76363432	76363506	1000	+	.	gene_id "MSTRG.21438"; transcript_id "MSTRG.21438.6"; exon_number "4";
15	StringTie	transcript	76341438	76364284	1000	+	.	gene_id "MSTRG.21438"; transcript_id "MSTRG.21438.7";
15	StringTie	exon	76341438	76341605	1000	+	.	gene_id "MSTRG.21438"; transcript_id "MSTRG.21438.7"; exon_number "1";
15	StringTie	exon	76362572	76362680	1000	+	.	gene_id "MSTRG.21438"; transcript_id "MSTRG.21438.7"; exon_number "2";
15	StringTie	exon	76363067	76363162	1000	+	.	gene_id "MSTRG.21438"; transcript_id "MSTRG.21438.7"; exon_number "3";
15	StringTie	exon	76363429	76363506	1000	+	.	gene_id "MSTRG.21438"; transcript_id "MSTRG.21438.7"; exon_number "4";
15	StringTie	exon	76364213	76364284	1000	+	.	gene_id "MSTRG.21438"; transcript_id "MSTRG.21438.7"; exon_number "5";
15	StringTie	transcript	76341438	76364284	1000	+	.	gene_id "MSTRG.21438"; transcript_id "MSTRG.21438.8";
15	StringTie	exon	76341438	76341605	1000	+	.	gene_id "MSTRG.21438"; transcript_id "MSTRG.21438.8"; exon_number "1";
15	StringTie	exon	76362572	76362680	1000	+	.	gene_id "MSTRG.21438"; transcript_id "MSTRG.21438.8"; exon_number "2";
15	StringTie	exon	76363067	76363162	1000	+	.	gene_id "MSTRG.21438"; transcript_id "MSTRG.21438.8"; exon_number "3";
15	StringTie	exon	76363432	76363506	1000	+	.	gene_id "MSTRG.21438"; transcript_id "MSTRG.21438.8"; exon_number "4";
15	StringTie	exon	76364213	76364284	1000	+	.	gene_id "MSTRG.21438"; transcript_id "MSTRG.21438.8"; exon_number "5";
15	StringTie	transcript	76341438	76351845	1000	+	.	gene_id "MSTRG.21438"; transcript_id "MSTRG.21438.9";
15	StringTie	exon	76341438	76341609	1000	+	.	gene_id "MSTRG.21438"; transcript_id "MSTRG.21438.9"; exon_number "1";
15	StringTie	exon	76351722	76351845	1000	+	.	gene_id "MSTRG.21438"; transcript_id "MSTRG.21438.9"; exon_number "2";
15	StringTie	transcript	76341452	76347531	1000	+	.	gene_id "MSTRG.21438"; transcript_id "MSTRG.21438.10";
15	StringTie	exon	76341452	76341605	1000	+	.	gene_id "MSTRG.21438"; transcript_id "MSTRG.21438.10"; exon_number "1";
15	StringTie	exon	76347413	76347531	1000	+	.	gene_id "MSTRG.21438"; transcript_id "MSTRG.21438.10"; exon_number "2";
15	StringTie	transcript	76343882	76366031	1000	+	.	gene_id "MSTRG.21438"; transcript_id "MSTRG.21438.12";
15	StringTie	exon	76343882	76344173	1000	+	.	gene_id "MSTRG.21438"; transcript_id "MSTRG.21438.12"; exon_number "1";
15	StringTie	exon	76362572	76362680	1000	+	.	gene_id "MSTRG.21438"; transcript_id "MSTRG.21438.12"; exon_number "2";
15	StringTie	exon	76363067	76363162	1000	+	.	gene_id "MSTRG.21438"; transcript_id "MSTRG.21438.12"; exon_number "3";
15	StringTie	exon	76363432	76363506	1000	+	.	gene_id "MSTRG.21438"; transcript_id "MSTRG.21438.12"; exon_number "4";
15	StringTie	exon	76364715	76364771	1000	+	.	gene_id "MSTRG.21438"; transcript_id "MSTRG.21438.12"; exon_number "5";
15	StringTie	exon	76364892	76364960	1000	+	.	gene_id "MSTRG.21438"; transcript_id "MSTRG.21438.12"; exon_number "6";
15	StringTie	exon	76365728	76365799	1000	+	.	gene_id "MSTRG.21438"; transcript_id "MSTRG.21438.12"; exon_number "7";
15	StringTie	exon	76365915	76366031	1000	+	.	gene_id "MSTRG.21438"; transcript_id "MSTRG.21438.12"; exon_number "8";
15	StringTie	transcript	76343892	76364771	1000	+	.	gene_id "MSTRG.21438"; transcript_id "MSTRG.21438.13";
15	StringTie	exon	76343892	76344173	1000	+	.	gene_id "MSTRG.21438"; transcript_id "MSTRG.21438.13"; exon_number "1";
15	StringTie	exon	76362572	76362680	1000	+	.	gene_id "MSTRG.21438"; transcript_id "MSTRG.21438.13"; exon_number "2";
15	StringTie	exon	76363067	76363162	1000	+	.	gene_id "MSTRG.21438"; transcript_id "MSTRG.21438.13"; exon_number "3";
15	StringTie	exon	76363429	76363506	1000	+	.	gene_id "MSTRG.21438"; transcript_id "MSTRG.21438.13"; exon_number "4";
15	StringTie	exon	76364715	76364771	1000	+	.	gene_id "MSTRG.21438"; transcript_id "MSTRG.21438.13"; exon_number "5";
15	StringTie	transcript	76356209	76366530	1000	+	.	gene_id "MSTRG.21438"; transcript_id "MSTRG.21438.14";
15	StringTie	exon	76356209	76356392	1000	+	.	gene_id "MSTRG.21438"; transcript_id "MSTRG.21438.14"; exon_number "1";
15	StringTie	exon	76360112	76360214	1000	+	.	gene_id "MSTRG.21438"; transcript_id "MSTRG.21438.14"; exon_number "2";
15	StringTie	exon	76362572	76362680	1000	+	.	gene_id "MSTRG.21438"; transcript_id "MSTRG.21438.14"; exon_number "3";
15	StringTie	exon	76363067	76363162	1000	+	.	gene_id "MSTRG.21438"; transcript_id "MSTRG.21438.14"; exon_number "4";
15	StringTie	exon	76363429	76363506	1000	+	.	gene_id "MSTRG.21438"; transcript_id "MSTRG.21438.14"; exon_number "5";
15	StringTie	exon	76364715	76364771	1000	+	.	gene_id "MSTRG.21438"; transcript_id "MSTRG.21438.14"; exon_number "6";
15	StringTie	exon	76364892	76364960	1000	+	.	gene_id "MSTRG.21438"; transcript_id "MSTRG.21438.14"; exon_number "7";
15	StringTie	exon	76365728	76365799	1000	+	.	gene_id "MSTRG.21438"; transcript_id "MSTRG.21438.14"; exon_number "8";
15	StringTie	exon	76365915	76366031	1000	+	.	gene_id "MSTRG.21438"; transcript_id "MSTRG.21438.14"; exon_number "9";
15	StringTie	exon	76366129	76366200	1000	+	.	gene_id "MSTRG.21438"; transcript_id "MSTRG.21438.14"; exon_number "10";
15	StringTie	exon	76366490	76366530	1000	+	.	gene_id "MSTRG.21438"; transcript_id "MSTRG.21438.14"; exon_number "11";
15	StringTie	transcript	76356243	76361539	1000	+	.	gene_id "MSTRG.21438"; transcript_id "MSTRG.21438.15";
15	StringTie	exon	76356243	76356392	1000	+	.	gene_id "MSTRG.21438"; transcript_id "MSTRG.21438.15"; exon_number "1";
15	StringTie	exon	76361503	76361539	1000	+	.	gene_id "MSTRG.21438"; transcript_id "MSTRG.21438.15"; exon_number "2";
15	StringTie	transcript	76358217	76366031	1000	+	.	gene_id "MSTRG.21438"; transcript_id "MSTRG.21438.18";
15	StringTie	exon	76358217	76358506	1000	+	.	gene_id "MSTRG.21438"; transcript_id "MSTRG.21438.18"; exon_number "1";
15	StringTie	exon	76362572	76362680	1000	+	.	gene_id "MSTRG.21438"; transcript_id "MSTRG.21438.18"; exon_number "2";
15	StringTie	exon	76363067	76363162	1000	+	.	gene_id "MSTRG.21438"; transcript_id "MSTRG.21438.18"; exon_number "3";
15	StringTie	exon	76363432	76363506	1000	+	.	gene_id "MSTRG.21438"; transcript_id "MSTRG.21438.18"; exon_number "4";
15	StringTie	exon	76364715	76364960	1000	+	.	gene_id "MSTRG.21438"; transcript_id "MSTRG.21438.18"; exon_number "5";
15	StringTie	exon	76365728	76365799	1000	+	.	gene_id "MSTRG.21438"; transcript_id "MSTRG.21438.18"; exon_number "6";
15	StringTie	exon	76365915	76366031	1000	+	.	gene_id "MSTRG.21438"; transcript_id "MSTRG.21438.18"; exon_number "7";
15	StringTie	transcript	76358219	76363506	1000	+	.	gene_id "MSTRG.21438"; transcript_id "MSTRG.21438.19";
15	StringTie	exon	76358219	76358506	1000	+	.	gene_id "MSTRG.21438"; transcript_id "MSTRG.21438.19"; exon_number "1";
15	StringTie	exon	76360112	76360214	1000	+	.	gene_id "MSTRG.21438"; transcript_id "MSTRG.21438.19"; exon_number "2";
15	StringTie	exon	76362572	76362680	1000	+	.	gene_id "MSTRG.21438"; transcript_id "MSTRG.21438.19"; exon_number "3";
15	StringTie	exon	76363067	76363162	1000	+	.	gene_id "MSTRG.21438"; transcript_id "MSTRG.21438.19"; exon_number "4";
15	StringTie	exon	76363432	76363506	1000	+	.	gene_id "MSTRG.21438"; transcript_id "MSTRG.21438.19"; exon_number "5";
15	StringTie	transcript	76358219	76359454	1000	+	.	gene_id "MSTRG.21438"; transcript_id "MSTRG.21438.20";
15	StringTie	exon	76358219	76358506	1000	+	.	gene_id "MSTRG.21438"; transcript_id "MSTRG.21438.20"; exon_number "1";
15	StringTie	exon	76359331	76359454	1000	+	.	gene_id "MSTRG.21438"; transcript_id "MSTRG.21438.20"; exon_number "2";
15	StringTie	transcript	76358219	76363506	1000	+	.	gene_id "MSTRG.21438"; transcript_id "MSTRG.21438.21";
15	StringTie	exon	76358219	76358506	1000	+	.	gene_id "MSTRG.21438"; transcript_id "MSTRG.21438.21"; exon_number "1";
15	StringTie	exon	76360112	76360214	1000	+	.	gene_id "MSTRG.21438"; transcript_id "MSTRG.21438.21"; exon_number "2";
15	StringTie	exon	76362572	76362680	1000	+	.	gene_id "MSTRG.21438"; transcript_id "MSTRG.21438.21"; exon_number "3";
15	StringTie	exon	76363067	76363162	1000	+	.	gene_id "MSTRG.21438"; transcript_id "MSTRG.21438.21"; exon_number "4";
15	StringTie	exon	76363429	76363506	1000	+	.	gene_id "MSTRG.21438"; transcript_id "MSTRG.21438.21"; exon_number "5";
15	StringTie	transcript	76358219	76363506	1000	+	.	gene_id "MSTRG.21438"; transcript_id "MSTRG.21438.22";
15	StringTie	exon	76358219	76358506	1000	+	.	gene_id "MSTRG.21438"; transcript_id "MSTRG.21438.22"; exon_number "1";
15	StringTie	exon	76362572	76362680	1000	+	.	gene_id "MSTRG.21438"; transcript_id "MSTRG.21438.22"; exon_number "2";
15	StringTie	exon	76363067	76363162	1000	+	.	gene_id "MSTRG.21438"; transcript_id "MSTRG.21438.22"; exon_number "3";
15	StringTie	exon	76363429	76363506	1000	+	.	gene_id "MSTRG.21438"; transcript_id "MSTRG.21438.22"; exon_number "4";
15	StringTie	transcript	76341691	76342208	1000	-	.	gene_id "MSTRG.21439"; transcript_id "MSTRG.21439.1";
15	StringTie	exon	76341691	76341867	1000	-	.	gene_id "MSTRG.21439"; transcript_id "MSTRG.21439.1"; exon_number "1";
15	StringTie	exon	76342095	76342208	1000	-	.	gene_id "MSTRG.21439"; transcript_id "MSTRG.21439.1"; exon_number "2";
15	StringTie	transcript	76355538	76356119	1000	-	.	gene_id "MSTRG.21440"; transcript_id "MSTRG.21440.1";
15	StringTie	exon	76355538	76356119	1000	-	.	gene_id "MSTRG.21440"; transcript_id "MSTRG.21440.1"; exon_number "1";
15	StringTie	transcript	76369350	76370916	1000	+	.	gene_id "MSTRG.21441"; transcript_id "MSTRG.21441.1";
15	StringTie	exon	76369350	76369538	1000	+	.	gene_id "MSTRG.21441"; transcript_id "MSTRG.21441.1"; exon_number "1";
15	StringTie	exon	76369705	76369805	1000	+	.	gene_id "MSTRG.21441"; transcript_id "MSTRG.21441.1"; exon_number "2";
15	StringTie	exon	76369896	76369975	1000	+	.	gene_id "MSTRG.21441"; transcript_id "MSTRG.21441.1"; exon_number "3";
15	StringTie	exon	76370065	76370134	1000	+	.	gene_id "MSTRG.21441"; transcript_id "MSTRG.21441.1"; exon_number "4";
15	StringTie	exon	76370252	76370292	1000	+	.	gene_id "MSTRG.21441"; transcript_id "MSTRG.21441.1"; exon_number "5";
15	StringTie	exon	76370798	76370916	1000	+	.	gene_id "MSTRG.21441"; transcript_id "MSTRG.21441.1"; exon_number "6";
15	StringTie	transcript	76374333	76374603	1000	+	.	gene_id "MSTRG.21442"; transcript_id "MSTRG.21442.1";
15	StringTie	exon	76374333	76374603	1000	+	.	gene_id "MSTRG.21442"; transcript_id "MSTRG.21442.1"; exon_number "1";
15	StringTie	transcript	76374935	76377926	1000	+	.	gene_id "MSTRG.21443"; transcript_id "MSTRG.21443.1";
15	StringTie	exon	76374935	76375100	1000	+	.	gene_id "MSTRG.21443"; transcript_id "MSTRG.21443.1"; exon_number "1";
15	StringTie	exon	76376271	76376347	1000	+	.	gene_id "MSTRG.21443"; transcript_id "MSTRG.21443.1"; exon_number "2";
15	StringTie	exon	76376447	76376614	1000	+	.	gene_id "MSTRG.21443"; transcript_id "MSTRG.21443.1"; exon_number "3";
15	StringTie	exon	76376710	76376871	1000	+	.	gene_id "MSTRG.21443"; transcript_id "MSTRG.21443.1"; exon_number "4";
15	StringTie	exon	76377561	76377926	1000	+	.	gene_id "MSTRG.21443"; transcript_id "MSTRG.21443.1"; exon_number "5";
15	StringTie	transcript	76374939	76377926	1000	+	.	gene_id "MSTRG.21443"; transcript_id "MSTRG.21443.2";
15	StringTie	exon	76374939	76375348	1000	+	.	gene_id "MSTRG.21443"; transcript_id "MSTRG.21443.2"; exon_number "1";
15	StringTie	exon	76376271	76376347	1000	+	.	gene_id "MSTRG.21443"; transcript_id "MSTRG.21443.2"; exon_number "2";
15	StringTie	exon	76376447	76376614	1000	+	.	gene_id "MSTRG.21443"; transcript_id "MSTRG.21443.2"; exon_number "3";
15	StringTie	exon	76376710	76376871	1000	+	.	gene_id "MSTRG.21443"; transcript_id "MSTRG.21443.2"; exon_number "4";
15	StringTie	exon	76377561	76377926	1000	+	.	gene_id "MSTRG.21443"; transcript_id "MSTRG.21443.2"; exon_number "5";
15	StringTie	transcript	76374939	76377926	1000	+	.	gene_id "MSTRG.21443"; transcript_id "MSTRG.21443.3";
15	StringTie	exon	76374939	76375100	1000	+	.	gene_id "MSTRG.21443"; transcript_id "MSTRG.21443.3"; exon_number "1";
15	StringTie	exon	76376271	76376347	1000	+	.	gene_id "MSTRG.21443"; transcript_id "MSTRG.21443.3"; exon_number "2";
15	StringTie	exon	76376447	76376614	1000	+	.	gene_id "MSTRG.21443"; transcript_id "MSTRG.21443.3"; exon_number "3";
15	StringTie	exon	76376761	76376871	1000	+	.	gene_id "MSTRG.21443"; transcript_id "MSTRG.21443.3"; exon_number "4";
15	StringTie	exon	76377561	76377926	1000	+	.	gene_id "MSTRG.21443"; transcript_id "MSTRG.21443.3"; exon_number "5";
15	StringTie	transcript	76374950	76377926	1000	+	.	gene_id "MSTRG.21443"; transcript_id "MSTRG.21443.4";
15	StringTie	exon	76374950	76375520	1000	+	.	gene_id "MSTRG.21443"; transcript_id "MSTRG.21443.4"; exon_number "1";
15	StringTie	exon	76376271	76376347	1000	+	.	gene_id "MSTRG.21443"; transcript_id "MSTRG.21443.4"; exon_number "2";
15	StringTie	exon	76376447	76376614	1000	+	.	gene_id "MSTRG.21443"; transcript_id "MSTRG.21443.4"; exon_number "3";
15	StringTie	exon	76376710	76376871	1000	+	.	gene_id "MSTRG.21443"; transcript_id "MSTRG.21443.4"; exon_number "4";
15	StringTie	exon	76377561	76377926	1000	+	.	gene_id "MSTRG.21443"; transcript_id "MSTRG.21443.4"; exon_number "5";
15	StringTie	transcript	76375227	76376347	1000	+	.	gene_id "MSTRG.21443"; transcript_id "MSTRG.21443.5";
15	StringTie	exon	76375227	76375300	1000	+	.	gene_id "MSTRG.21443"; transcript_id "MSTRG.21443.5"; exon_number "1";
15	StringTie	exon	76376271	76376347	1000	+	.	gene_id "MSTRG.21443"; transcript_id "MSTRG.21443.5"; exon_number "2";
15	StringTie	transcript	76375227	76377926	1000	+	.	gene_id "MSTRG.21443"; transcript_id "MSTRG.21443.6";
15	StringTie	exon	76375227	76375348	1000	+	.	gene_id "MSTRG.21443"; transcript_id "MSTRG.21443.6"; exon_number "1";
15	StringTie	exon	76376271	76376347	1000	+	.	gene_id "MSTRG.21443"; transcript_id "MSTRG.21443.6"; exon_number "2";
15	StringTie	exon	76376447	76376614	1000	+	.	gene_id "MSTRG.21443"; transcript_id "MSTRG.21443.6"; exon_number "3";
15	StringTie	exon	76376761	76376871	1000	+	.	gene_id "MSTRG.21443"; transcript_id "MSTRG.21443.6"; exon_number "4";
15	StringTie	exon	76377561	76377926	1000	+	.	gene_id "MSTRG.21443"; transcript_id "MSTRG.21443.6"; exon_number "5";
15	StringTie	transcript	76375846	76377926	1000	+	.	gene_id "MSTRG.21443"; transcript_id "MSTRG.21443.7";
15	StringTie	exon	76375846	76375976	1000	+	.	gene_id "MSTRG.21443"; transcript_id "MSTRG.21443.7"; exon_number "1";
15	StringTie	exon	76376271	76376347	1000	+	.	gene_id "MSTRG.21443"; transcript_id "MSTRG.21443.7"; exon_number "2";
15	StringTie	exon	76376447	76376614	1000	+	.	gene_id "MSTRG.21443"; transcript_id "MSTRG.21443.7"; exon_number "3";
15	StringTie	exon	76376710	76376871	1000	+	.	gene_id "MSTRG.21443"; transcript_id "MSTRG.21443.7"; exon_number "4";
15	StringTie	exon	76377561	76377926	1000	+	.	gene_id "MSTRG.21443"; transcript_id "MSTRG.21443.7"; exon_number "5";
15	StringTie	transcript	76375866	76377926	1000	+	.	gene_id "MSTRG.21443"; transcript_id "MSTRG.21443.8";
15	StringTie	exon	76375866	76375976	1000	+	.	gene_id "MSTRG.21443"; transcript_id "MSTRG.21443.8"; exon_number "1";
15	StringTie	exon	76376271	76376347	1000	+	.	gene_id "MSTRG.21443"; transcript_id "MSTRG.21443.8"; exon_number "2";
15	StringTie	exon	76376447	76376614	1000	+	.	gene_id "MSTRG.21443"; transcript_id "MSTRG.21443.8"; exon_number "3";
15	StringTie	exon	76376761	76376871	1000	+	.	gene_id "MSTRG.21443"; transcript_id "MSTRG.21443.8"; exon_number "4";
15	StringTie	exon	76377561	76377926	1000	+	.	gene_id "MSTRG.21443"; transcript_id "MSTRG.21443.8"; exon_number "5";
15	StringTie	transcript	76375878	76377926	1000	+	.	gene_id "MSTRG.21443"; transcript_id "MSTRG.21443.9";
15	StringTie	exon	76375878	76375976	1000	+	.	gene_id "MSTRG.21443"; transcript_id "MSTRG.21443.9"; exon_number "1";
15	StringTie	exon	76376271	76376347	1000	+	.	gene_id "MSTRG.21443"; transcript_id "MSTRG.21443.9"; exon_number "2";
15	StringTie	exon	76376447	76376614	1000	+	.	gene_id "MSTRG.21443"; transcript_id "MSTRG.21443.9"; exon_number "3";
15	StringTie	exon	76377561	76377926	1000	+	.	gene_id "MSTRG.21443"; transcript_id "MSTRG.21443.9"; exon_number "4";
15	StringTie	transcript	76419720	76432166	1000	-	.	gene_id "MSTRG.21444"; transcript_id "MSTRG.21444.1";
15	StringTie	exon	76419720	76419754	1000	-	.	gene_id "MSTRG.21444"; transcript_id "MSTRG.21444.1"; exon_number "1";
15	StringTie	exon	76420522	76420710	1000	-	.	gene_id "MSTRG.21444"; transcript_id "MSTRG.21444.1"; exon_number "2";
15	StringTie	exon	76431619	76431729	1000	-	.	gene_id "MSTRG.21444"; transcript_id "MSTRG.21444.1"; exon_number "3";
15	StringTie	exon	76432105	76432166	1000	-	.	gene_id "MSTRG.21444"; transcript_id "MSTRG.21444.1"; exon_number "4";
15	StringTie	transcript	76420498	76562341	1000	-	.	gene_id "MSTRG.21444"; transcript_id "MSTRG.21444.2";
15	StringTie	exon	76420498	76420710	1000	-	.	gene_id "MSTRG.21444"; transcript_id "MSTRG.21444.2"; exon_number "1";
15	StringTie	exon	76431619	76431729	1000	-	.	gene_id "MSTRG.21444"; transcript_id "MSTRG.21444.2"; exon_number "2";
15	StringTie	exon	76481201	76481301	1000	-	.	gene_id "MSTRG.21444"; transcript_id "MSTRG.21444.2"; exon_number "3";
15	StringTie	exon	76481756	76481836	1000	-	.	gene_id "MSTRG.21444"; transcript_id "MSTRG.21444.2"; exon_number "4";
15	StringTie	exon	76494300	76494479	1000	-	.	gene_id "MSTRG.21444"; transcript_id "MSTRG.21444.2"; exon_number "5";
15	StringTie	exon	76498483	76498569	1000	-	.	gene_id "MSTRG.21444"; transcript_id "MSTRG.21444.2"; exon_number "6";
15	StringTie	exon	76562086	76562341	1000	-	.	gene_id "MSTRG.21444"; transcript_id "MSTRG.21444.2"; exon_number "7";
15	StringTie	transcript	76481252	76516153	1000	-	.	gene_id "MSTRG.21444"; transcript_id "MSTRG.21444.3";
15	StringTie	exon	76481252	76481301	1000	-	.	gene_id "MSTRG.21444"; transcript_id "MSTRG.21444.3"; exon_number "1";
15	StringTie	exon	76481756	76481836	1000	-	.	gene_id "MSTRG.21444"; transcript_id "MSTRG.21444.3"; exon_number "2";
15	StringTie	exon	76494300	76494479	1000	-	.	gene_id "MSTRG.21444"; transcript_id "MSTRG.21444.3"; exon_number "3";
15	StringTie	exon	76498483	76498569	1000	-	.	gene_id "MSTRG.21444"; transcript_id "MSTRG.21444.3"; exon_number "4";
15	StringTie	exon	76515974	76516153	1000	-	.	gene_id "MSTRG.21444"; transcript_id "MSTRG.21444.3"; exon_number "5";
15	StringTie	transcript	76481756	76562341	1000	-	.	gene_id "MSTRG.21444"; transcript_id "MSTRG.21444.4";
15	StringTie	exon	76481756	76481836	1000	-	.	gene_id "MSTRG.21444"; transcript_id "MSTRG.21444.4"; exon_number "1";
15	StringTie	exon	76494300	76494479	1000	-	.	gene_id "MSTRG.21444"; transcript_id "MSTRG.21444.4"; exon_number "2";
15	StringTie	exon	76562086	76562341	1000	-	.	gene_id "MSTRG.21444"; transcript_id "MSTRG.21444.4"; exon_number "3";
15	StringTie	transcript	76526917	76562341	1000	-	.	gene_id "MSTRG.21444"; transcript_id "MSTRG.21444.5";
15	StringTie	exon	76526917	76527119	1000	-	.	gene_id "MSTRG.21444"; transcript_id "MSTRG.21444.5"; exon_number "1";
15	StringTie	exon	76527676	76527742	1000	-	.	gene_id "MSTRG.21444"; transcript_id "MSTRG.21444.5"; exon_number "2";
15	StringTie	exon	76528724	76528896	1000	-	.	gene_id "MSTRG.21444"; transcript_id "MSTRG.21444.5"; exon_number "3";
15	StringTie	exon	76529507	76529690	1000	-	.	gene_id "MSTRG.21444"; transcript_id "MSTRG.21444.5"; exon_number "4";
15	StringTie	exon	76530171	76530229	1000	-	.	gene_id "MSTRG.21444"; transcript_id "MSTRG.21444.5"; exon_number "5";
15	StringTie	exon	76530606	76530859	1000	-	.	gene_id "MSTRG.21444"; transcript_id "MSTRG.21444.5"; exon_number "6";
15	StringTie	exon	76562086	76562341	1000	-	.	gene_id "MSTRG.21444"; transcript_id "MSTRG.21444.5"; exon_number "7";
15	StringTie	transcript	76529658	76562341	1000	-	.	gene_id "MSTRG.21444"; transcript_id "MSTRG.21444.6";
15	StringTie	exon	76529658	76529690	1000	-	.	gene_id "MSTRG.21444"; transcript_id "MSTRG.21444.6"; exon_number "1";
15	StringTie	exon	76530171	76530229	1000	-	.	gene_id "MSTRG.21444"; transcript_id "MSTRG.21444.6"; exon_number "2";
15	StringTie	exon	76530606	76530859	1000	-	.	gene_id "MSTRG.21444"; transcript_id "MSTRG.21444.6"; exon_number "3";
15	StringTie	exon	76561833	76562341	1000	-	.	gene_id "MSTRG.21444"; transcript_id "MSTRG.21444.6"; exon_number "4";
15	StringTie	transcript	76542699	76562341	1000	-	.	gene_id "MSTRG.21444"; transcript_id "MSTRG.21444.7";
15	StringTie	exon	76542699	76542815	1000	-	.	gene_id "MSTRG.21444"; transcript_id "MSTRG.21444.7"; exon_number "1";
15	StringTie	exon	76562086	76562341	1000	-	.	gene_id "MSTRG.21444"; transcript_id "MSTRG.21444.7"; exon_number "2";
15	StringTie	transcript	76569695	76577898	1000	-	.	gene_id "MSTRG.21449"; transcript_id "MSTRG.21449.1";
15	StringTie	exon	76569695	76569802	1000	-	.	gene_id "MSTRG.21449"; transcript_id "MSTRG.21449.1"; exon_number "1";
15	StringTie	exon	76577766	76577898	1000	-	.	gene_id "MSTRG.21449"; transcript_id "MSTRG.21449.1"; exon_number "2";
15	StringTie	transcript	76569721	76577898	1000	-	.	gene_id "MSTRG.21449"; transcript_id "MSTRG.21449.2";
15	StringTie	exon	76569721	76569802	1000	-	.	gene_id "MSTRG.21449"; transcript_id "MSTRG.21449.2"; exon_number "1";
15	StringTie	exon	76576740	76576776	1000	-	.	gene_id "MSTRG.21449"; transcript_id "MSTRG.21449.2"; exon_number "2";
15	StringTie	exon	76577766	76577898	1000	-	.	gene_id "MSTRG.21449"; transcript_id "MSTRG.21449.2"; exon_number "3";
15	StringTie	transcript	76575964	76577898	1000	-	.	gene_id "MSTRG.21449"; transcript_id "MSTRG.21449.3";
15	StringTie	exon	76575964	76576776	1000	-	.	gene_id "MSTRG.21449"; transcript_id "MSTRG.21449.3"; exon_number "1";
15	StringTie	exon	76577682	76577898	1000	-	.	gene_id "MSTRG.21449"; transcript_id "MSTRG.21449.3"; exon_number "2";
15	StringTie	transcript	76578163	76606816	1000	+	.	gene_id "MSTRG.21450"; transcript_id "MSTRG.21450.1";
15	StringTie	exon	76578163	76578530	1000	+	.	gene_id "MSTRG.21450"; transcript_id "MSTRG.21450.1"; exon_number "1";
15	StringTie	exon	76578928	76579040	1000	+	.	gene_id "MSTRG.21450"; transcript_id "MSTRG.21450.1"; exon_number "2";
15	StringTie	exon	76597370	76597451	1000	+	.	gene_id "MSTRG.21450"; transcript_id "MSTRG.21450.1"; exon_number "3";
15	StringTie	exon	76598417	76598497	1000	+	.	gene_id "MSTRG.21450"; transcript_id "MSTRG.21450.1"; exon_number "4";
15	StringTie	exon	76598875	76598994	1000	+	.	gene_id "MSTRG.21450"; transcript_id "MSTRG.21450.1"; exon_number "5";
15	StringTie	exon	76600947	76600993	1000	+	.	gene_id "MSTRG.21450"; transcript_id "MSTRG.21450.1"; exon_number "6";
15	StringTie	exon	76602444	76602584	1000	+	.	gene_id "MSTRG.21450"; transcript_id "MSTRG.21450.1"; exon_number "7";
15	StringTie	exon	76605480	76605520	1000	+	.	gene_id "MSTRG.21450"; transcript_id "MSTRG.21450.1"; exon_number "8";
15	StringTie	exon	76606280	76606376	1000	+	.	gene_id "MSTRG.21450"; transcript_id "MSTRG.21450.1"; exon_number "9";
15	StringTie	exon	76606718	76606816	1000	+	.	gene_id "MSTRG.21450"; transcript_id "MSTRG.21450.1"; exon_number "10";
15	StringTie	transcript	76578163	76606816	1000	+	.	gene_id "MSTRG.21450"; transcript_id "MSTRG.21450.2";
15	StringTie	exon	76578163	76578530	1000	+	.	gene_id "MSTRG.21450"; transcript_id "MSTRG.21450.2"; exon_number "1";
15	StringTie	exon	76597370	76597451	1000	+	.	gene_id "MSTRG.21450"; transcript_id "MSTRG.21450.2"; exon_number "2";
15	StringTie	exon	76598417	76598497	1000	+	.	gene_id "MSTRG.21450"; transcript_id "MSTRG.21450.2"; exon_number "3";
15	StringTie	exon	76598875	76598994	1000	+	.	gene_id "MSTRG.21450"; transcript_id "MSTRG.21450.2"; exon_number "4";
15	StringTie	exon	76600947	76600993	1000	+	.	gene_id "MSTRG.21450"; transcript_id "MSTRG.21450.2"; exon_number "5";
15	StringTie	exon	76602444	76602584	1000	+	.	gene_id "MSTRG.21450"; transcript_id "MSTRG.21450.2"; exon_number "6";
15	StringTie	exon	76605480	76605520	1000	+	.	gene_id "MSTRG.21450"; transcript_id "MSTRG.21450.2"; exon_number "7";
15	StringTie	exon	76606280	76606376	1000	+	.	gene_id "MSTRG.21450"; transcript_id "MSTRG.21450.2"; exon_number "8";
15	StringTie	exon	76606718	76606816	1000	+	.	gene_id "MSTRG.21450"; transcript_id "MSTRG.21450.2"; exon_number "9";
15	StringTie	transcript	76578163	76605520	1000	+	.	gene_id "MSTRG.21450"; transcript_id "MSTRG.21450.3";
15	StringTie	exon	76578163	76578319	1000	+	.	gene_id "MSTRG.21450"; transcript_id "MSTRG.21450.3"; exon_number "1";
15	StringTie	exon	76597370	76597451	1000	+	.	gene_id "MSTRG.21450"; transcript_id "MSTRG.21450.3"; exon_number "2";
15	StringTie	exon	76598417	76598497	1000	+	.	gene_id "MSTRG.21450"; transcript_id "MSTRG.21450.3"; exon_number "3";
15	StringTie	exon	76598875	76598994	1000	+	.	gene_id "MSTRG.21450"; transcript_id "MSTRG.21450.3"; exon_number "4";
15	StringTie	exon	76600947	76600993	1000	+	.	gene_id "MSTRG.21450"; transcript_id "MSTRG.21450.3"; exon_number "5";
15	StringTie	exon	76602444	76602584	1000	+	.	gene_id "MSTRG.21450"; transcript_id "MSTRG.21450.3"; exon_number "6";
15	StringTie	exon	76605480	76605520	1000	+	.	gene_id "MSTRG.21450"; transcript_id "MSTRG.21450.3"; exon_number "7";
15	StringTie	transcript	76578163	76598958	1000	+	.	gene_id "MSTRG.21450"; transcript_id "MSTRG.21450.4";
15	StringTie	exon	76578163	76578319	1000	+	.	gene_id "MSTRG.21450"; transcript_id "MSTRG.21450.4"; exon_number "1";
15	StringTie	exon	76578928	76579040	1000	+	.	gene_id "MSTRG.21450"; transcript_id "MSTRG.21450.4"; exon_number "2";
15	StringTie	exon	76597370	76597451	1000	+	.	gene_id "MSTRG.21450"; transcript_id "MSTRG.21450.4"; exon_number "3";
15	StringTie	exon	76598417	76598497	1000	+	.	gene_id "MSTRG.21450"; transcript_id "MSTRG.21450.4"; exon_number "4";
15	StringTie	exon	76598875	76598958	1000	+	.	gene_id "MSTRG.21450"; transcript_id "MSTRG.21450.4"; exon_number "5";
15	StringTie	transcript	76578163	76606816	1000	+	.	gene_id "MSTRG.21450"; transcript_id "MSTRG.21450.5";
15	StringTie	exon	76578163	76578530	1000	+	.	gene_id "MSTRG.21450"; transcript_id "MSTRG.21450.5"; exon_number "1";
15	StringTie	exon	76606718	76606816	1000	+	.	gene_id "MSTRG.21450"; transcript_id "MSTRG.21450.5"; exon_number "2";
15	StringTie	transcript	76578176	76591494	1000	+	.	gene_id "MSTRG.21450"; transcript_id "MSTRG.21450.6";
15	StringTie	exon	76578176	76578530	1000	+	.	gene_id "MSTRG.21450"; transcript_id "MSTRG.21450.6"; exon_number "1";
15	StringTie	exon	76578928	76579040	1000	+	.	gene_id "MSTRG.21450"; transcript_id "MSTRG.21450.6"; exon_number "2";
15	StringTie	exon	76591442	76591494	1000	+	.	gene_id "MSTRG.21450"; transcript_id "MSTRG.21450.6"; exon_number "3";
15	StringTie	transcript	76578176	76580383	1000	+	.	gene_id "MSTRG.21450"; transcript_id "MSTRG.21450.7";
15	StringTie	exon	76578176	76578530	1000	+	.	gene_id "MSTRG.21450"; transcript_id "MSTRG.21450.7"; exon_number "1";
15	StringTie	exon	76578928	76579040	1000	+	.	gene_id "MSTRG.21450"; transcript_id "MSTRG.21450.7"; exon_number "2";
15	StringTie	exon	76580337	76580383	1000	+	.	gene_id "MSTRG.21450"; transcript_id "MSTRG.21450.7"; exon_number "3";
15	StringTie	transcript	76611620	76618110	1000	+	.	gene_id "MSTRG.21452"; transcript_id "MSTRG.21452.1";
15	StringTie	exon	76611620	76611728	1000	+	.	gene_id "MSTRG.21452"; transcript_id "MSTRG.21452.1"; exon_number "1";
15	StringTie	exon	76612138	76612274	1000	+	.	gene_id "MSTRG.21452"; transcript_id "MSTRG.21452.1"; exon_number "2";
15	StringTie	exon	76614428	76614542	1000	+	.	gene_id "MSTRG.21452"; transcript_id "MSTRG.21452.1"; exon_number "3";
15	StringTie	exon	76615070	76615147	1000	+	.	gene_id "MSTRG.21452"; transcript_id "MSTRG.21452.1"; exon_number "4";
15	StringTie	exon	76615312	76615428	1000	+	.	gene_id "MSTRG.21452"; transcript_id "MSTRG.21452.1"; exon_number "5";
15	StringTie	exon	76615982	76616110	1000	+	.	gene_id "MSTRG.21452"; transcript_id "MSTRG.21452.1"; exon_number "6";
15	StringTie	exon	76617817	76618110	1000	+	.	gene_id "MSTRG.21452"; transcript_id "MSTRG.21452.1"; exon_number "7";
15	StringTie	transcript	76611620	76618110	1000	+	.	gene_id "MSTRG.21452"; transcript_id "MSTRG.21452.2";
15	StringTie	exon	76611620	76611728	1000	+	.	gene_id "MSTRG.21452"; transcript_id "MSTRG.21452.2"; exon_number "1";
15	StringTie	exon	76612138	76612274	1000	+	.	gene_id "MSTRG.21452"; transcript_id "MSTRG.21452.2"; exon_number "2";
15	StringTie	exon	76614428	76614542	1000	+	.	gene_id "MSTRG.21452"; transcript_id "MSTRG.21452.2"; exon_number "3";
15	StringTie	exon	76615070	76615147	1000	+	.	gene_id "MSTRG.21452"; transcript_id "MSTRG.21452.2"; exon_number "4";
15	StringTie	exon	76615354	76615428	1000	+	.	gene_id "MSTRG.21452"; transcript_id "MSTRG.21452.2"; exon_number "5";
15	StringTie	exon	76615982	76616110	1000	+	.	gene_id "MSTRG.21452"; transcript_id "MSTRG.21452.2"; exon_number "6";
15	StringTie	exon	76617817	76618110	1000	+	.	gene_id "MSTRG.21452"; transcript_id "MSTRG.21452.2"; exon_number "7";
15	StringTie	transcript	76624223	76625709	1000	-	.	gene_id "MSTRG.21454"; transcript_id "MSTRG.21454.2";
15	StringTie	exon	76624223	76624539	1000	-	.	gene_id "MSTRG.21454"; transcript_id "MSTRG.21454.2"; exon_number "1";
15	StringTie	exon	76624682	76624785	1000	-	.	gene_id "MSTRG.21454"; transcript_id "MSTRG.21454.2"; exon_number "2";
15	StringTie	exon	76625454	76625709	1000	-	.	gene_id "MSTRG.21454"; transcript_id "MSTRG.21454.2"; exon_number "3";
15	StringTie	transcript	76624338	76625093	1000	-	.	gene_id "MSTRG.21454"; transcript_id "MSTRG.21454.3";
15	StringTie	exon	76624338	76624539	1000	-	.	gene_id "MSTRG.21454"; transcript_id "MSTRG.21454.3"; exon_number "1";
15	StringTie	exon	76624682	76624785	1000	-	.	gene_id "MSTRG.21454"; transcript_id "MSTRG.21454.3"; exon_number "2";
15	StringTie	exon	76624976	76625093	1000	-	.	gene_id "MSTRG.21454"; transcript_id "MSTRG.21454.3"; exon_number "3";
15	StringTie	transcript	76624340	76625093	1000	-	.	gene_id "MSTRG.21454"; transcript_id "MSTRG.21454.4";
15	StringTie	exon	76624340	76624539	1000	-	.	gene_id "MSTRG.21454"; transcript_id "MSTRG.21454.4"; exon_number "1";
15	StringTie	exon	76624682	76624802	1000	-	.	gene_id "MSTRG.21454"; transcript_id "MSTRG.21454.4"; exon_number "2";
15	StringTie	exon	76624963	76625093	1000	-	.	gene_id "MSTRG.21454"; transcript_id "MSTRG.21454.4"; exon_number "3";
15	StringTie	transcript	76626924	76642921	1000	-	.	gene_id "MSTRG.21454"; transcript_id "MSTRG.21454.8";
15	StringTie	exon	76626924	76627010	1000	-	.	gene_id "MSTRG.21454"; transcript_id "MSTRG.21454.8"; exon_number "1";
15	StringTie	exon	76627377	76627508	1000	-	.	gene_id "MSTRG.21454"; transcript_id "MSTRG.21454.8"; exon_number "2";
15	StringTie	exon	76631586	76631673	1000	-	.	gene_id "MSTRG.21454"; transcript_id "MSTRG.21454.8"; exon_number "3";
15	StringTie	exon	76638194	76638289	1000	-	.	gene_id "MSTRG.21454"; transcript_id "MSTRG.21454.8"; exon_number "4";
15	StringTie	exon	76638542	76638723	1000	-	.	gene_id "MSTRG.21454"; transcript_id "MSTRG.21454.8"; exon_number "5";
15	StringTie	exon	76642858	76642921	1000	-	.	gene_id "MSTRG.21454"; transcript_id "MSTRG.21454.8"; exon_number "6";
15	StringTie	transcript	76626975	76642593	1000	-	.	gene_id "MSTRG.21454"; transcript_id "MSTRG.21454.12";
15	StringTie	exon	76626975	76627010	1000	-	.	gene_id "MSTRG.21454"; transcript_id "MSTRG.21454.12"; exon_number "1";
15	StringTie	exon	76627377	76627508	1000	-	.	gene_id "MSTRG.21454"; transcript_id "MSTRG.21454.12"; exon_number "2";
15	StringTie	exon	76631586	76631673	1000	-	.	gene_id "MSTRG.21454"; transcript_id "MSTRG.21454.12"; exon_number "3";
15	StringTie	exon	76642456	76642593	1000	-	.	gene_id "MSTRG.21454"; transcript_id "MSTRG.21454.12"; exon_number "4";
15	StringTie	transcript	76630571	76642593	1000	-	.	gene_id "MSTRG.21454"; transcript_id "MSTRG.21454.13";
15	StringTie	exon	76630571	76630624	1000	-	.	gene_id "MSTRG.21454"; transcript_id "MSTRG.21454.13"; exon_number "1";
15	StringTie	exon	76631586	76631673	1000	-	.	gene_id "MSTRG.21454"; transcript_id "MSTRG.21454.13"; exon_number "2";
15	StringTie	exon	76638194	76638289	1000	-	.	gene_id "MSTRG.21454"; transcript_id "MSTRG.21454.13"; exon_number "3";
15	StringTie	exon	76638542	76638723	1000	-	.	gene_id "MSTRG.21454"; transcript_id "MSTRG.21454.13"; exon_number "4";
15	StringTie	exon	76642456	76642593	1000	-	.	gene_id "MSTRG.21454"; transcript_id "MSTRG.21454.13"; exon_number "5";
15	StringTie	transcript	76631461	76639732	1000	-	.	gene_id "MSTRG.21454"; transcript_id "MSTRG.21454.14";
15	StringTie	exon	76631461	76631673	1000	-	.	gene_id "MSTRG.21454"; transcript_id "MSTRG.21454.14"; exon_number "1";
15	StringTie	exon	76638194	76638289	1000	-	.	gene_id "MSTRG.21454"; transcript_id "MSTRG.21454.14"; exon_number "2";
15	StringTie	exon	76638542	76638723	1000	-	.	gene_id "MSTRG.21454"; transcript_id "MSTRG.21454.14"; exon_number "3";
15	StringTie	exon	76639434	76639732	1000	-	.	gene_id "MSTRG.21454"; transcript_id "MSTRG.21454.14"; exon_number "4";
15	StringTie	transcript	76631480	76642593	1000	-	.	gene_id "MSTRG.21454"; transcript_id "MSTRG.21454.16";
15	StringTie	exon	76631480	76631673	1000	-	.	gene_id "MSTRG.21454"; transcript_id "MSTRG.21454.16"; exon_number "1";
15	StringTie	exon	76638194	76638289	1000	-	.	gene_id "MSTRG.21454"; transcript_id "MSTRG.21454.16"; exon_number "2";
15	StringTie	exon	76638547	76638723	1000	-	.	gene_id "MSTRG.21454"; transcript_id "MSTRG.21454.16"; exon_number "3";
15	StringTie	exon	76642456	76642593	1000	-	.	gene_id "MSTRG.21454"; transcript_id "MSTRG.21454.16"; exon_number "4";
15	StringTie	transcript	76634839	76642593	1000	-	.	gene_id "MSTRG.21454"; transcript_id "MSTRG.21454.17";
15	StringTie	exon	76634839	76634999	1000	-	.	gene_id "MSTRG.21454"; transcript_id "MSTRG.21454.17"; exon_number "1";
15	StringTie	exon	76638194	76638289	1000	-	.	gene_id "MSTRG.21454"; transcript_id "MSTRG.21454.17"; exon_number "2";
15	StringTie	exon	76638542	76638723	1000	-	.	gene_id "MSTRG.21454"; transcript_id "MSTRG.21454.17"; exon_number "3";
15	StringTie	exon	76642456	76642593	1000	-	.	gene_id "MSTRG.21454"; transcript_id "MSTRG.21454.17"; exon_number "4";
15	StringTie	transcript	76636643	76642921	1000	-	.	gene_id "MSTRG.21454"; transcript_id "MSTRG.21454.18";
15	StringTie	exon	76636643	76636672	1000	-	.	gene_id "MSTRG.21454"; transcript_id "MSTRG.21454.18"; exon_number "1";
15	StringTie	exon	76638194	76638289	1000	-	.	gene_id "MSTRG.21454"; transcript_id "MSTRG.21454.18"; exon_number "2";
15	StringTie	exon	76638542	76638723	1000	-	.	gene_id "MSTRG.21454"; transcript_id "MSTRG.21454.18"; exon_number "3";
15	StringTie	exon	76642858	76642921	1000	-	.	gene_id "MSTRG.21454"; transcript_id "MSTRG.21454.18"; exon_number "4";
15	StringTie	transcript	76626102	76636142	1000	+	.	gene_id "MSTRG.21455"; transcript_id "MSTRG.21455.1";
15	StringTie	exon	76626102	76626203	1000	+	.	gene_id "MSTRG.21455"; transcript_id "MSTRG.21455.1"; exon_number "1";
15	StringTie	exon	76627017	76627087	1000	+	.	gene_id "MSTRG.21455"; transcript_id "MSTRG.21455.1"; exon_number "2";
15	StringTie	exon	76636061	76636142	1000	+	.	gene_id "MSTRG.21455"; transcript_id "MSTRG.21455.1"; exon_number "3";
15	StringTie	transcript	76637904	76646380	1000	+	.	gene_id "MSTRG.21456"; transcript_id "MSTRG.21456.1";
15	StringTie	exon	76637904	76637918	1000	+	.	gene_id "MSTRG.21456"; transcript_id "MSTRG.21456.1"; exon_number "1";
15	StringTie	exon	76642951	76643014	1000	+	.	gene_id "MSTRG.21456"; transcript_id "MSTRG.21456.1"; exon_number "2";
15	StringTie	exon	76643304	76643581	1000	+	.	gene_id "MSTRG.21456"; transcript_id "MSTRG.21456.1"; exon_number "3";
15	StringTie	exon	76644463	76644524	1000	+	.	gene_id "MSTRG.21456"; transcript_id "MSTRG.21456.1"; exon_number "4";
15	StringTie	exon	76644748	76645007	1000	+	.	gene_id "MSTRG.21456"; transcript_id "MSTRG.21456.1"; exon_number "5";
15	StringTie	exon	76646086	76646380	1000	+	.	gene_id "MSTRG.21456"; transcript_id "MSTRG.21456.1"; exon_number "6";
15	StringTie	transcript	76642933	76646380	1000	+	.	gene_id "MSTRG.21456"; transcript_id "MSTRG.21456.4";
15	StringTie	exon	76642933	76643014	1000	+	.	gene_id "MSTRG.21456"; transcript_id "MSTRG.21456.4"; exon_number "1";
15	StringTie	exon	76644748	76645007	1000	+	.	gene_id "MSTRG.21456"; transcript_id "MSTRG.21456.4"; exon_number "2";
15	StringTie	exon	76646086	76646380	1000	+	.	gene_id "MSTRG.21456"; transcript_id "MSTRG.21456.4"; exon_number "3";
15	StringTie	transcript	76656784	76664496	1000	+	.	gene_id "MSTRG.21459"; transcript_id "MSTRG.21459.1";
15	StringTie	exon	76656784	76656950	1000	+	.	gene_id "MSTRG.21459"; transcript_id "MSTRG.21459.1"; exon_number "1";
15	StringTie	exon	76657295	76657458	1000	+	.	gene_id "MSTRG.21459"; transcript_id "MSTRG.21459.1"; exon_number "2";
15	StringTie	exon	76658073	76658097	1000	+	.	gene_id "MSTRG.21459"; transcript_id "MSTRG.21459.1"; exon_number "3";
15	StringTie	exon	76658327	76658377	1000	+	.	gene_id "MSTRG.21459"; transcript_id "MSTRG.21459.1"; exon_number "4";
15	StringTie	exon	76659755	76659860	1000	+	.	gene_id "MSTRG.21459"; transcript_id "MSTRG.21459.1"; exon_number "5";
15	StringTie	exon	76659958	76660094	1000	+	.	gene_id "MSTRG.21459"; transcript_id "MSTRG.21459.1"; exon_number "6";
15	StringTie	exon	76661305	76661619	1000	+	.	gene_id "MSTRG.21459"; transcript_id "MSTRG.21459.1"; exon_number "7";
15	StringTie	exon	76661915	76662049	1000	+	.	gene_id "MSTRG.21459"; transcript_id "MSTRG.21459.1"; exon_number "8";
15	StringTie	exon	76662125	76662251	1000	+	.	gene_id "MSTRG.21459"; transcript_id "MSTRG.21459.1"; exon_number "9";
15	StringTie	exon	76663233	76663400	1000	+	.	gene_id "MSTRG.21459"; transcript_id "MSTRG.21459.1"; exon_number "10";
15	StringTie	exon	76663899	76664072	1000	+	.	gene_id "MSTRG.21459"; transcript_id "MSTRG.21459.1"; exon_number "11";
15	StringTie	exon	76664315	76664496	1000	+	.	gene_id "MSTRG.21459"; transcript_id "MSTRG.21459.1"; exon_number "12";
15	StringTie	transcript	76659151	76662290	1000	-	.	gene_id "MSTRG.21460"; transcript_id "MSTRG.21460.2";
15	StringTie	exon	76659151	76659602	1000	-	.	gene_id "MSTRG.21460"; transcript_id "MSTRG.21460.2"; exon_number "1";
15	StringTie	exon	76662099	76662290	1000	-	.	gene_id "MSTRG.21460"; transcript_id "MSTRG.21460.2"; exon_number "2";
15	StringTie	transcript	76674493	76675197	1000	-	.	gene_id "MSTRG.21462"; transcript_id "MSTRG.21462.1";
15	StringTie	exon	76674493	76674973	1000	-	.	gene_id "MSTRG.21462"; transcript_id "MSTRG.21462.1"; exon_number "1";
15	StringTie	exon	76675120	76675197	1000	-	.	gene_id "MSTRG.21462"; transcript_id "MSTRG.21462.1"; exon_number "2";
15	StringTie	transcript	76674712	76675197	1000	-	.	gene_id "MSTRG.21462"; transcript_id "MSTRG.21462.2";
15	StringTie	exon	76674712	76674970	1000	-	.	gene_id "MSTRG.21462"; transcript_id "MSTRG.21462.2"; exon_number "1";
15	StringTie	exon	76675120	76675197	1000	-	.	gene_id "MSTRG.21462"; transcript_id "MSTRG.21462.2"; exon_number "2";
15	StringTie	transcript	76680334	76680519	1000	-	.	gene_id "MSTRG.21465"; transcript_id "MSTRG.21465.1";
15	StringTie	exon	76680334	76680519	1000	-	.	gene_id "MSTRG.21465"; transcript_id "MSTRG.21465.1"; exon_number "1";
15	StringTie	transcript	76682290	76682710	1000	-	.	gene_id "MSTRG.21466"; transcript_id "MSTRG.21466.1";
15	StringTie	exon	76682290	76682710	1000	-	.	gene_id "MSTRG.21466"; transcript_id "MSTRG.21466.1"; exon_number "1";
15	StringTie	transcript	76688638	76689231	1000	-	.	gene_id "MSTRG.21467"; transcript_id "MSTRG.21467.1";
15	StringTie	exon	76688638	76689231	1000	-	.	gene_id "MSTRG.21467"; transcript_id "MSTRG.21467.1"; exon_number "1";
15	StringTie	transcript	76709372	76709929	1000	-	.	gene_id "MSTRG.21473"; transcript_id "MSTRG.21473.1";
15	StringTie	exon	76709372	76709929	1000	-	.	gene_id "MSTRG.21473"; transcript_id "MSTRG.21473.1"; exon_number "1";
15	StringTie	transcript	76725400	76779230	1000	-	.	gene_id "MSTRG.21476"; transcript_id "MSTRG.21476.1";
15	StringTie	exon	76725400	76725504	1000	-	.	gene_id "MSTRG.21476"; transcript_id "MSTRG.21476.1"; exon_number "1";
15	StringTie	exon	76730976	76731089	1000	-	.	gene_id "MSTRG.21476"; transcript_id "MSTRG.21476.1"; exon_number "2";
15	StringTie	exon	76732915	76733015	1000	-	.	gene_id "MSTRG.21476"; transcript_id "MSTRG.21476.1"; exon_number "3";
15	StringTie	exon	76733265	76733397	1000	-	.	gene_id "MSTRG.21476"; transcript_id "MSTRG.21476.1"; exon_number "4";
15	StringTie	exon	76733999	76734170	1000	-	.	gene_id "MSTRG.21476"; transcript_id "MSTRG.21476.1"; exon_number "5";
15	StringTie	exon	76737135	76737341	1000	-	.	gene_id "MSTRG.21476"; transcript_id "MSTRG.21476.1"; exon_number "6";
15	StringTie	exon	76739119	76739312	1000	-	.	gene_id "MSTRG.21476"; transcript_id "MSTRG.21476.1"; exon_number "7";
15	StringTie	exon	76739811	76739904	1000	-	.	gene_id "MSTRG.21476"; transcript_id "MSTRG.21476.1"; exon_number "8";
15	StringTie	exon	76779142	76779230	1000	-	.	gene_id "MSTRG.21476"; transcript_id "MSTRG.21476.1"; exon_number "9";
15	StringTie	transcript	76733991	76753862	1000	-	.	gene_id "MSTRG.21476"; transcript_id "MSTRG.21476.2";
15	StringTie	exon	76733991	76734170	1000	-	.	gene_id "MSTRG.21476"; transcript_id "MSTRG.21476.2"; exon_number "1";
15	StringTie	exon	76737135	76737341	1000	-	.	gene_id "MSTRG.21476"; transcript_id "MSTRG.21476.2"; exon_number "2";
15	StringTie	exon	76739119	76739312	1000	-	.	gene_id "MSTRG.21476"; transcript_id "MSTRG.21476.2"; exon_number "3";
15	StringTie	exon	76739811	76739904	1000	-	.	gene_id "MSTRG.21476"; transcript_id "MSTRG.21476.2"; exon_number "4";
15	StringTie	exon	76753721	76753862	1000	-	.	gene_id "MSTRG.21476"; transcript_id "MSTRG.21476.2"; exon_number "5";
15	StringTie	transcript	76737167	76779230	1000	-	.	gene_id "MSTRG.21476"; transcript_id "MSTRG.21476.3";
15	StringTie	exon	76737167	76737341	1000	-	.	gene_id "MSTRG.21476"; transcript_id "MSTRG.21476.3"; exon_number "1";
15	StringTie	exon	76739119	76739312	1000	-	.	gene_id "MSTRG.21476"; transcript_id "MSTRG.21476.3"; exon_number "2";
15	StringTie	exon	76739811	76739904	1000	-	.	gene_id "MSTRG.21476"; transcript_id "MSTRG.21476.3"; exon_number "3";
15	StringTie	exon	76771990	76772080	1000	-	.	gene_id "MSTRG.21476"; transcript_id "MSTRG.21476.3"; exon_number "4";
15	StringTie	exon	76779142	76779230	1000	-	.	gene_id "MSTRG.21476"; transcript_id "MSTRG.21476.3"; exon_number "5";
15	StringTie	transcript	76779283	76785037	1000	+	.	gene_id "MSTRG.21477"; transcript_id "MSTRG.21477.1";
15	StringTie	exon	76779283	76779411	1000	+	.	gene_id "MSTRG.21477"; transcript_id "MSTRG.21477.1"; exon_number "1";
15	StringTie	exon	76784404	76785037	1000	+	.	gene_id "MSTRG.21477"; transcript_id "MSTRG.21477.1"; exon_number "2";
15	StringTie	transcript	76779283	76800830	1000	+	.	gene_id "MSTRG.21477"; transcript_id "MSTRG.21477.2";
15	StringTie	exon	76779283	76779411	1000	+	.	gene_id "MSTRG.21477"; transcript_id "MSTRG.21477.2"; exon_number "1";
15	StringTie	exon	76792259	76792331	1000	+	.	gene_id "MSTRG.21477"; transcript_id "MSTRG.21477.2"; exon_number "2";
15	StringTie	exon	76800483	76800830	1000	+	.	gene_id "MSTRG.21477"; transcript_id "MSTRG.21477.2"; exon_number "3";
15	StringTie	transcript	76779294	76785037	1000	+	.	gene_id "MSTRG.21477"; transcript_id "MSTRG.21477.3";
15	StringTie	exon	76779294	76779472	1000	+	.	gene_id "MSTRG.21477"; transcript_id "MSTRG.21477.3"; exon_number "1";
15	StringTie	exon	76784404	76785037	1000	+	.	gene_id "MSTRG.21477"; transcript_id "MSTRG.21477.3"; exon_number "2";
15	StringTie	transcript	76779300	76785037	1000	+	.	gene_id "MSTRG.21477"; transcript_id "MSTRG.21477.4";
15	StringTie	exon	76779300	76779451	1000	+	.	gene_id "MSTRG.21477"; transcript_id "MSTRG.21477.4"; exon_number "1";
15	StringTie	exon	76784404	76785037	1000	+	.	gene_id "MSTRG.21477"; transcript_id "MSTRG.21477.4"; exon_number "2";
15	StringTie	transcript	76779306	76787303	1000	+	.	gene_id "MSTRG.21477"; transcript_id "MSTRG.21477.5";
15	StringTie	exon	76779306	76779411	1000	+	.	gene_id "MSTRG.21477"; transcript_id "MSTRG.21477.5"; exon_number "1";
15	StringTie	exon	76787029	76787303	1000	+	.	gene_id "MSTRG.21477"; transcript_id "MSTRG.21477.5"; exon_number "2";
15	StringTie	transcript	76779309	76785037	1000	+	.	gene_id "MSTRG.21477"; transcript_id "MSTRG.21477.6";
15	StringTie	exon	76779309	76779443	1000	+	.	gene_id "MSTRG.21477"; transcript_id "MSTRG.21477.6"; exon_number "1";
15	StringTie	exon	76784404	76785037	1000	+	.	gene_id "MSTRG.21477"; transcript_id "MSTRG.21477.6"; exon_number "2";
15	StringTie	transcript	76792625	76800028	1000	-	.	gene_id "MSTRG.21480"; transcript_id "MSTRG.21480.1";
15	StringTie	exon	76792625	76792730	1000	-	.	gene_id "MSTRG.21480"; transcript_id "MSTRG.21480.1"; exon_number "1";
15	StringTie	exon	76794348	76794435	1000	-	.	gene_id "MSTRG.21480"; transcript_id "MSTRG.21480.1"; exon_number "2";
15	StringTie	exon	76795265	76795332	1000	-	.	gene_id "MSTRG.21480"; transcript_id "MSTRG.21480.1"; exon_number "3";
15	StringTie	exon	76800011	76800028	1000	-	.	gene_id "MSTRG.21480"; transcript_id "MSTRG.21480.1"; exon_number "4";
15	StringTie	transcript	76792626	76800028	1000	-	.	gene_id "MSTRG.21480"; transcript_id "MSTRG.21480.2";
15	StringTie	exon	76792626	76792730	1000	-	.	gene_id "MSTRG.21480"; transcript_id "MSTRG.21480.2"; exon_number "1";
15	StringTie	exon	76794354	76794435	1000	-	.	gene_id "MSTRG.21480"; transcript_id "MSTRG.21480.2"; exon_number "2";
15	StringTie	exon	76795265	76795332	1000	-	.	gene_id "MSTRG.21480"; transcript_id "MSTRG.21480.2"; exon_number "3";
15	StringTie	exon	76800011	76800028	1000	-	.	gene_id "MSTRG.21480"; transcript_id "MSTRG.21480.2"; exon_number "4";
15	StringTie	transcript	76794477	76800028	1000	-	.	gene_id "MSTRG.21480"; transcript_id "MSTRG.21480.3";
15	StringTie	exon	76794477	76794534	1000	-	.	gene_id "MSTRG.21480"; transcript_id "MSTRG.21480.3"; exon_number "1";
15	StringTie	exon	76795265	76795332	1000	-	.	gene_id "MSTRG.21480"; transcript_id "MSTRG.21480.3"; exon_number "2";
15	StringTie	exon	76800011	76800028	1000	-	.	gene_id "MSTRG.21480"; transcript_id "MSTRG.21480.3"; exon_number "3";
15	StringTie	transcript	76824330	76840810	1000	-	.	gene_id "MSTRG.21483"; transcript_id "MSTRG.21483.1";
15	StringTie	exon	76824330	76824442	1000	-	.	gene_id "MSTRG.21483"; transcript_id "MSTRG.21483.1"; exon_number "1";
15	StringTie	exon	76825003	76825119	1000	-	.	gene_id "MSTRG.21483"; transcript_id "MSTRG.21483.1"; exon_number "2";
15	StringTie	exon	76826517	76826663	1000	-	.	gene_id "MSTRG.21483"; transcript_id "MSTRG.21483.1"; exon_number "3";
15	StringTie	exon	76840562	76840810	1000	-	.	gene_id "MSTRG.21483"; transcript_id "MSTRG.21483.1"; exon_number "4";
15	StringTie	transcript	76825025	76825404	1000	+	.	gene_id "MSTRG.21484"; transcript_id "MSTRG.21484.2";
15	StringTie	exon	76825025	76825109	1000	+	.	gene_id "MSTRG.21484"; transcript_id "MSTRG.21484.2"; exon_number "1";
15	StringTie	exon	76825261	76825404	1000	+	.	gene_id "MSTRG.21484"; transcript_id "MSTRG.21484.2"; exon_number "2";
15	StringTie	transcript	76839493	76840259	1000	+	.	gene_id "MSTRG.21485"; transcript_id "MSTRG.21485.1";
15	StringTie	exon	76839493	76840259	1000	+	.	gene_id "MSTRG.21485"; transcript_id "MSTRG.21485.1"; exon_number "1";
15	StringTie	transcript	76852531	77061227	1000	+	.	gene_id "MSTRG.21486"; transcript_id "MSTRG.21486.1";
15	StringTie	exon	76852531	76852732	1000	+	.	gene_id "MSTRG.21486"; transcript_id "MSTRG.21486.1"; exon_number "1";
15	StringTie	exon	76902991	76903093	1000	+	.	gene_id "MSTRG.21486"; transcript_id "MSTRG.21486.1"; exon_number "2";
15	StringTie	exon	76941880	76942010	1000	+	.	gene_id "MSTRG.21486"; transcript_id "MSTRG.21486.1"; exon_number "3";
15	StringTie	exon	77037223	77037307	1000	+	.	gene_id "MSTRG.21486"; transcript_id "MSTRG.21486.1"; exon_number "4";
15	StringTie	exon	77055600	77055685	1000	+	.	gene_id "MSTRG.21486"; transcript_id "MSTRG.21486.1"; exon_number "5";
15	StringTie	exon	77057348	77057543	1000	+	.	gene_id "MSTRG.21486"; transcript_id "MSTRG.21486.1"; exon_number "6";
15	StringTie	exon	77058410	77058519	1000	+	.	gene_id "MSTRG.21486"; transcript_id "MSTRG.21486.1"; exon_number "7";
15	StringTie	exon	77060675	77060738	1000	+	.	gene_id "MSTRG.21486"; transcript_id "MSTRG.21486.1"; exon_number "8";
15	StringTie	exon	77060965	77061227	1000	+	.	gene_id "MSTRG.21486"; transcript_id "MSTRG.21486.1"; exon_number "9";
15	StringTie	transcript	76852531	77045066	1000	+	.	gene_id "MSTRG.21486"; transcript_id "MSTRG.21486.2";
15	StringTie	exon	76852531	76852732	1000	+	.	gene_id "MSTRG.21486"; transcript_id "MSTRG.21486.2"; exon_number "1";
15	StringTie	exon	76902991	76903093	1000	+	.	gene_id "MSTRG.21486"; transcript_id "MSTRG.21486.2"; exon_number "2";
15	StringTie	exon	76941880	76942010	1000	+	.	gene_id "MSTRG.21486"; transcript_id "MSTRG.21486.2"; exon_number "3";
15	StringTie	exon	77037223	77037307	1000	+	.	gene_id "MSTRG.21486"; transcript_id "MSTRG.21486.2"; exon_number "4";
15	StringTie	exon	77044867	77045066	1000	+	.	gene_id "MSTRG.21486"; transcript_id "MSTRG.21486.2"; exon_number "5";
15	StringTie	transcript	76852531	77057546	1000	+	.	gene_id "MSTRG.21486"; transcript_id "MSTRG.21486.3";
15	StringTie	exon	76852531	76852732	1000	+	.	gene_id "MSTRG.21486"; transcript_id "MSTRG.21486.3"; exon_number "1";
15	StringTie	exon	76902991	76903093	1000	+	.	gene_id "MSTRG.21486"; transcript_id "MSTRG.21486.3"; exon_number "2";
15	StringTie	exon	76941851	76942010	1000	+	.	gene_id "MSTRG.21486"; transcript_id "MSTRG.21486.3"; exon_number "3";
15	StringTie	exon	77037223	77037307	1000	+	.	gene_id "MSTRG.21486"; transcript_id "MSTRG.21486.3"; exon_number "4";
15	StringTie	exon	77055600	77055685	1000	+	.	gene_id "MSTRG.21486"; transcript_id "MSTRG.21486.3"; exon_number "5";
15	StringTie	exon	77057348	77057546	1000	+	.	gene_id "MSTRG.21486"; transcript_id "MSTRG.21486.3"; exon_number "6";
15	StringTie	transcript	76852535	77061227	1000	+	.	gene_id "MSTRG.21486"; transcript_id "MSTRG.21486.4";
15	StringTie	exon	76852535	76852732	1000	+	.	gene_id "MSTRG.21486"; transcript_id "MSTRG.21486.4"; exon_number "1";
15	StringTie	exon	76902991	76903093	1000	+	.	gene_id "MSTRG.21486"; transcript_id "MSTRG.21486.4"; exon_number "2";
15	StringTie	exon	76917753	76917962	1000	+	.	gene_id "MSTRG.21486"; transcript_id "MSTRG.21486.4"; exon_number "3";
15	StringTie	exon	76941880	76942010	1000	+	.	gene_id "MSTRG.21486"; transcript_id "MSTRG.21486.4"; exon_number "4";
15	StringTie	exon	77037223	77037307	1000	+	.	gene_id "MSTRG.21486"; transcript_id "MSTRG.21486.4"; exon_number "5";
15	StringTie	exon	77055600	77055685	1000	+	.	gene_id "MSTRG.21486"; transcript_id "MSTRG.21486.4"; exon_number "6";
15	StringTie	exon	77057348	77057543	1000	+	.	gene_id "MSTRG.21486"; transcript_id "MSTRG.21486.4"; exon_number "7";
15	StringTie	exon	77058410	77058519	1000	+	.	gene_id "MSTRG.21486"; transcript_id "MSTRG.21486.4"; exon_number "8";
15	StringTie	exon	77060675	77060738	1000	+	.	gene_id "MSTRG.21486"; transcript_id "MSTRG.21486.4"; exon_number "9";
15	StringTie	exon	77060965	77061227	1000	+	.	gene_id "MSTRG.21486"; transcript_id "MSTRG.21486.4"; exon_number "10";
15	StringTie	transcript	76852535	77057546	1000	+	.	gene_id "MSTRG.21486"; transcript_id "MSTRG.21486.5";
15	StringTie	exon	76852535	76852732	1000	+	.	gene_id "MSTRG.21486"; transcript_id "MSTRG.21486.5"; exon_number "1";
15	StringTie	exon	76941880	76942010	1000	+	.	gene_id "MSTRG.21486"; transcript_id "MSTRG.21486.5"; exon_number "2";
15	StringTie	exon	77037223	77037307	1000	+	.	gene_id "MSTRG.21486"; transcript_id "MSTRG.21486.5"; exon_number "3";
15	StringTie	exon	77055600	77055685	1000	+	.	gene_id "MSTRG.21486"; transcript_id "MSTRG.21486.5"; exon_number "4";
15	StringTie	exon	77057348	77057546	1000	+	.	gene_id "MSTRG.21486"; transcript_id "MSTRG.21486.5"; exon_number "5";
15	StringTie	transcript	76852540	77060708	1000	+	.	gene_id "MSTRG.21486"; transcript_id "MSTRG.21486.6";
15	StringTie	exon	76852540	76852732	1000	+	.	gene_id "MSTRG.21486"; transcript_id "MSTRG.21486.6"; exon_number "1";
15	StringTie	exon	76902991	76903093	1000	+	.	gene_id "MSTRG.21486"; transcript_id "MSTRG.21486.6"; exon_number "2";
15	StringTie	exon	77037223	77037307	1000	+	.	gene_id "MSTRG.21486"; transcript_id "MSTRG.21486.6"; exon_number "3";
15	StringTie	exon	77055600	77055685	1000	+	.	gene_id "MSTRG.21486"; transcript_id "MSTRG.21486.6"; exon_number "4";
15	StringTie	exon	77057348	77057543	1000	+	.	gene_id "MSTRG.21486"; transcript_id "MSTRG.21486.6"; exon_number "5";
15	StringTie	exon	77058410	77058519	1000	+	.	gene_id "MSTRG.21486"; transcript_id "MSTRG.21486.6"; exon_number "6";
15	StringTie	exon	77060675	77060708	1000	+	.	gene_id "MSTRG.21486"; transcript_id "MSTRG.21486.6"; exon_number "7";
15	StringTie	transcript	76852540	76980093	1000	+	.	gene_id "MSTRG.21486"; transcript_id "MSTRG.21486.7";
15	StringTie	exon	76852540	76852732	1000	+	.	gene_id "MSTRG.21486"; transcript_id "MSTRG.21486.7"; exon_number "1";
15	StringTie	exon	76902991	76903093	1000	+	.	gene_id "MSTRG.21486"; transcript_id "MSTRG.21486.7"; exon_number "2";
15	StringTie	exon	76941880	76942010	1000	+	.	gene_id "MSTRG.21486"; transcript_id "MSTRG.21486.7"; exon_number "3";
15	StringTie	exon	76980048	76980093	1000	+	.	gene_id "MSTRG.21486"; transcript_id "MSTRG.21486.7"; exon_number "4";
15	StringTie	transcript	76852540	76908079	1000	+	.	gene_id "MSTRG.21486"; transcript_id "MSTRG.21486.8";
15	StringTie	exon	76852540	76852732	1000	+	.	gene_id "MSTRG.21486"; transcript_id "MSTRG.21486.8"; exon_number "1";
15	StringTie	exon	76902991	76903093	1000	+	.	gene_id "MSTRG.21486"; transcript_id "MSTRG.21486.8"; exon_number "2";
15	StringTie	exon	76907907	76908079	1000	+	.	gene_id "MSTRG.21486"; transcript_id "MSTRG.21486.8"; exon_number "3";
15	StringTie	transcript	76852540	77058519	1000	+	.	gene_id "MSTRG.21486"; transcript_id "MSTRG.21486.9";
15	StringTie	exon	76852540	76852732	1000	+	.	gene_id "MSTRG.21486"; transcript_id "MSTRG.21486.9"; exon_number "1";
15	StringTie	exon	76853230	76853285	1000	+	.	gene_id "MSTRG.21486"; transcript_id "MSTRG.21486.9"; exon_number "2";
15	StringTie	exon	76902991	76903093	1000	+	.	gene_id "MSTRG.21486"; transcript_id "MSTRG.21486.9"; exon_number "3";
15	StringTie	exon	76941880	76942010	1000	+	.	gene_id "MSTRG.21486"; transcript_id "MSTRG.21486.9"; exon_number "4";
15	StringTie	exon	77037223	77037307	1000	+	.	gene_id "MSTRG.21486"; transcript_id "MSTRG.21486.9"; exon_number "5";
15	StringTie	exon	77055600	77055685	1000	+	.	gene_id "MSTRG.21486"; transcript_id "MSTRG.21486.9"; exon_number "6";
15	StringTie	exon	77057348	77057543	1000	+	.	gene_id "MSTRG.21486"; transcript_id "MSTRG.21486.9"; exon_number "7";
15	StringTie	exon	77058410	77058519	1000	+	.	gene_id "MSTRG.21486"; transcript_id "MSTRG.21486.9"; exon_number "8";
15	StringTie	transcript	76852540	77048576	1000	+	.	gene_id "MSTRG.21486"; transcript_id "MSTRG.21486.10";
15	StringTie	exon	76852540	76852732	1000	+	.	gene_id "MSTRG.21486"; transcript_id "MSTRG.21486.10"; exon_number "1";
15	StringTie	exon	76902991	76903093	1000	+	.	gene_id "MSTRG.21486"; transcript_id "MSTRG.21486.10"; exon_number "2";
15	StringTie	exon	77037223	77037307	1000	+	.	gene_id "MSTRG.21486"; transcript_id "MSTRG.21486.10"; exon_number "3";
15	StringTie	exon	77048457	77048576	1000	+	.	gene_id "MSTRG.21486"; transcript_id "MSTRG.21486.10"; exon_number "4";
15	StringTie	transcript	76852540	76857829	1000	+	.	gene_id "MSTRG.21486"; transcript_id "MSTRG.21486.11";
15	StringTie	exon	76852540	76852732	1000	+	.	gene_id "MSTRG.21486"; transcript_id "MSTRG.21486.11"; exon_number "1";
15	StringTie	exon	76854014	76854055	1000	+	.	gene_id "MSTRG.21486"; transcript_id "MSTRG.21486.11"; exon_number "2";
15	StringTie	exon	76857598	76857829	1000	+	.	gene_id "MSTRG.21486"; transcript_id "MSTRG.21486.11"; exon_number "3";
15	StringTie	transcript	76852551	77057543	1000	+	.	gene_id "MSTRG.21486"; transcript_id "MSTRG.21486.12";
15	StringTie	exon	76852551	76852732	1000	+	.	gene_id "MSTRG.21486"; transcript_id "MSTRG.21486.12"; exon_number "1";
15	StringTie	exon	76853230	76853285	1000	+	.	gene_id "MSTRG.21486"; transcript_id "MSTRG.21486.12"; exon_number "2";
15	StringTie	exon	76902991	76903093	1000	+	.	gene_id "MSTRG.21486"; transcript_id "MSTRG.21486.12"; exon_number "3";
15	StringTie	exon	77037223	77037307	1000	+	.	gene_id "MSTRG.21486"; transcript_id "MSTRG.21486.12"; exon_number "4";
15	StringTie	exon	77055600	77055685	1000	+	.	gene_id "MSTRG.21486"; transcript_id "MSTRG.21486.12"; exon_number "5";
15	StringTie	exon	77057348	77057543	1000	+	.	gene_id "MSTRG.21486"; transcript_id "MSTRG.21486.12"; exon_number "6";
15	StringTie	transcript	76852568	76981069	1000	+	.	gene_id "MSTRG.21486"; transcript_id "MSTRG.21486.13";
15	StringTie	exon	76852568	76852732	1000	+	.	gene_id "MSTRG.21486"; transcript_id "MSTRG.21486.13"; exon_number "1";
15	StringTie	exon	76902991	76903093	1000	+	.	gene_id "MSTRG.21486"; transcript_id "MSTRG.21486.13"; exon_number "2";
15	StringTie	exon	76941880	76942010	1000	+	.	gene_id "MSTRG.21486"; transcript_id "MSTRG.21486.13"; exon_number "3";
15	StringTie	exon	76980798	76981069	1000	+	.	gene_id "MSTRG.21486"; transcript_id "MSTRG.21486.13"; exon_number "4";
15	StringTie	transcript	76852568	77040836	1000	+	.	gene_id "MSTRG.21486"; transcript_id "MSTRG.21486.14";
15	StringTie	exon	76852568	76852732	1000	+	.	gene_id "MSTRG.21486"; transcript_id "MSTRG.21486.14"; exon_number "1";
15	StringTie	exon	76902991	76903093	1000	+	.	gene_id "MSTRG.21486"; transcript_id "MSTRG.21486.14"; exon_number "2";
15	StringTie	exon	76941880	76942010	1000	+	.	gene_id "MSTRG.21486"; transcript_id "MSTRG.21486.14"; exon_number "3";
15	StringTie	exon	77037223	77037307	1000	+	.	gene_id "MSTRG.21486"; transcript_id "MSTRG.21486.14"; exon_number "4";
15	StringTie	exon	77040809	77040836	1000	+	.	gene_id "MSTRG.21486"; transcript_id "MSTRG.21486.14"; exon_number "5";
15	StringTie	transcript	76852568	77045192	1000	+	.	gene_id "MSTRG.21486"; transcript_id "MSTRG.21486.15";
15	StringTie	exon	76852568	76852732	1000	+	.	gene_id "MSTRG.21486"; transcript_id "MSTRG.21486.15"; exon_number "1";
15	StringTie	exon	76902991	76903093	1000	+	.	gene_id "MSTRG.21486"; transcript_id "MSTRG.21486.15"; exon_number "2";
15	StringTie	exon	76941880	76942010	1000	+	.	gene_id "MSTRG.21486"; transcript_id "MSTRG.21486.15"; exon_number "3";
15	StringTie	exon	77037223	77037307	1000	+	.	gene_id "MSTRG.21486"; transcript_id "MSTRG.21486.15"; exon_number "4";
15	StringTie	exon	77045071	77045192	1000	+	.	gene_id "MSTRG.21486"; transcript_id "MSTRG.21486.15"; exon_number "5";
15	StringTie	transcript	76852573	76980093	1000	+	.	gene_id "MSTRG.21486"; transcript_id "MSTRG.21486.16";
15	StringTie	exon	76852573	76852732	1000	+	.	gene_id "MSTRG.21486"; transcript_id "MSTRG.21486.16"; exon_number "1";
15	StringTie	exon	76902991	76903093	1000	+	.	gene_id "MSTRG.21486"; transcript_id "MSTRG.21486.16"; exon_number "2";
15	StringTie	exon	76980048	76980093	1000	+	.	gene_id "MSTRG.21486"; transcript_id "MSTRG.21486.16"; exon_number "3";
15	StringTie	transcript	76852573	76921490	1000	+	.	gene_id "MSTRG.21486"; transcript_id "MSTRG.21486.17";
15	StringTie	exon	76852573	76852732	1000	+	.	gene_id "MSTRG.21486"; transcript_id "MSTRG.21486.17"; exon_number "1";
15	StringTie	exon	76902991	76903093	1000	+	.	gene_id "MSTRG.21486"; transcript_id "MSTRG.21486.17"; exon_number "2";
15	StringTie	exon	76921398	76921490	1000	+	.	gene_id "MSTRG.21486"; transcript_id "MSTRG.21486.17"; exon_number "3";
15	StringTie	transcript	76852573	76980093	1000	+	.	gene_id "MSTRG.21486"; transcript_id "MSTRG.21486.18";
15	StringTie	exon	76852573	76852732	1000	+	.	gene_id "MSTRG.21486"; transcript_id "MSTRG.21486.18"; exon_number "1";
15	StringTie	exon	76902991	76903093	1000	+	.	gene_id "MSTRG.21486"; transcript_id "MSTRG.21486.18"; exon_number "2";
15	StringTie	exon	76917753	76917962	1000	+	.	gene_id "MSTRG.21486"; transcript_id "MSTRG.21486.18"; exon_number "3";
15	StringTie	exon	76941880	76942010	1000	+	.	gene_id "MSTRG.21486"; transcript_id "MSTRG.21486.18"; exon_number "4";
15	StringTie	exon	76980048	76980093	1000	+	.	gene_id "MSTRG.21486"; transcript_id "MSTRG.21486.18"; exon_number "5";
15	StringTie	transcript	76852573	76912871	1000	+	.	gene_id "MSTRG.21486"; transcript_id "MSTRG.21486.19";
15	StringTie	exon	76852573	76852732	1000	+	.	gene_id "MSTRG.21486"; transcript_id "MSTRG.21486.19"; exon_number "1";
15	StringTie	exon	76902991	76903093	1000	+	.	gene_id "MSTRG.21486"; transcript_id "MSTRG.21486.19"; exon_number "2";
15	StringTie	exon	76912788	76912871	1000	+	.	gene_id "MSTRG.21486"; transcript_id "MSTRG.21486.19"; exon_number "3";
15	StringTie	transcript	76852576	76953148	1000	+	.	gene_id "MSTRG.21486"; transcript_id "MSTRG.21486.20";
15	StringTie	exon	76852576	76852732	1000	+	.	gene_id "MSTRG.21486"; transcript_id "MSTRG.21486.20"; exon_number "1";
15	StringTie	exon	76902991	76903093	1000	+	.	gene_id "MSTRG.21486"; transcript_id "MSTRG.21486.20"; exon_number "2";
15	StringTie	exon	76941880	76942010	1000	+	.	gene_id "MSTRG.21486"; transcript_id "MSTRG.21486.20"; exon_number "3";
15	StringTie	exon	76953019	76953148	1000	+	.	gene_id "MSTRG.21486"; transcript_id "MSTRG.21486.20"; exon_number "4";
15	StringTie	transcript	76951445	76953766	1000	+	.	gene_id "MSTRG.21486"; transcript_id "MSTRG.21486.21";
15	StringTie	exon	76951445	76951649	1000	+	.	gene_id "MSTRG.21486"; transcript_id "MSTRG.21486.21"; exon_number "1";
15	StringTie	exon	76953019	76953148	1000	+	.	gene_id "MSTRG.21486"; transcript_id "MSTRG.21486.21"; exon_number "2";
15	StringTie	exon	76953687	76953766	1000	+	.	gene_id "MSTRG.21486"; transcript_id "MSTRG.21486.21"; exon_number "3";
15	StringTie	transcript	76949582	76951383	1000	-	.	gene_id "MSTRG.21487"; transcript_id "MSTRG.21487.1";
15	StringTie	exon	76949582	76949825	1000	-	.	gene_id "MSTRG.21487"; transcript_id "MSTRG.21487.1"; exon_number "1";
15	StringTie	exon	76951321	76951383	1000	-	.	gene_id "MSTRG.21487"; transcript_id "MSTRG.21487.1"; exon_number "2";
15	StringTie	transcript	76950785	76951383	1000	-	.	gene_id "MSTRG.21487"; transcript_id "MSTRG.21487.2";
15	StringTie	exon	76950785	76951093	1000	-	.	gene_id "MSTRG.21487"; transcript_id "MSTRG.21487.2"; exon_number "1";
15	StringTie	exon	76951321	76951383	1000	-	.	gene_id "MSTRG.21487"; transcript_id "MSTRG.21487.2"; exon_number "2";
15	StringTie	transcript	77066681	77073724	1000	-	.	gene_id "MSTRG.21490"; transcript_id "MSTRG.21490.1";
15	StringTie	exon	77066681	77066809	1000	-	.	gene_id "MSTRG.21490"; transcript_id "MSTRG.21490.1"; exon_number "1";
15	StringTie	exon	77068613	77068744	1000	-	.	gene_id "MSTRG.21490"; transcript_id "MSTRG.21490.1"; exon_number "2";
15	StringTie	exon	77068846	77068982	1000	-	.	gene_id "MSTRG.21490"; transcript_id "MSTRG.21490.1"; exon_number "3";
15	StringTie	exon	77069388	77069440	1000	-	.	gene_id "MSTRG.21490"; transcript_id "MSTRG.21490.1"; exon_number "4";
15	StringTie	exon	77070453	77070509	1000	-	.	gene_id "MSTRG.21490"; transcript_id "MSTRG.21490.1"; exon_number "5";
15	StringTie	exon	77070809	77070890	1000	-	.	gene_id "MSTRG.21490"; transcript_id "MSTRG.21490.1"; exon_number "6";
15	StringTie	exon	77071891	77071971	1000	-	.	gene_id "MSTRG.21490"; transcript_id "MSTRG.21490.1"; exon_number "7";
15	StringTie	exon	77072062	77072193	1000	-	.	gene_id "MSTRG.21490"; transcript_id "MSTRG.21490.1"; exon_number "8";
15	StringTie	exon	77072714	77072786	1000	-	.	gene_id "MSTRG.21490"; transcript_id "MSTRG.21490.1"; exon_number "9";
15	StringTie	exon	77073274	77073392	1000	-	.	gene_id "MSTRG.21490"; transcript_id "MSTRG.21490.1"; exon_number "10";
15	StringTie	exon	77073564	77073724	1000	-	.	gene_id "MSTRG.21490"; transcript_id "MSTRG.21490.1"; exon_number "11";
15	StringTie	transcript	77066739	77073724	1000	-	.	gene_id "MSTRG.21490"; transcript_id "MSTRG.21490.2";
15	StringTie	exon	77066739	77066809	1000	-	.	gene_id "MSTRG.21490"; transcript_id "MSTRG.21490.2"; exon_number "1";
15	StringTie	exon	77068613	77068744	1000	-	.	gene_id "MSTRG.21490"; transcript_id "MSTRG.21490.2"; exon_number "2";
15	StringTie	exon	77068846	77068982	1000	-	.	gene_id "MSTRG.21490"; transcript_id "MSTRG.21490.2"; exon_number "3";
15	StringTie	exon	77069388	77069440	1000	-	.	gene_id "MSTRG.21490"; transcript_id "MSTRG.21490.2"; exon_number "4";
15	StringTie	exon	77070453	77070509	1000	-	.	gene_id "MSTRG.21490"; transcript_id "MSTRG.21490.2"; exon_number "5";
15	StringTie	exon	77070809	77070890	1000	-	.	gene_id "MSTRG.21490"; transcript_id "MSTRG.21490.2"; exon_number "6";
15	StringTie	exon	77071891	77071971	1000	-	.	gene_id "MSTRG.21490"; transcript_id "MSTRG.21490.2"; exon_number "7";
15	StringTie	exon	77072062	77072189	1000	-	.	gene_id "MSTRG.21490"; transcript_id "MSTRG.21490.2"; exon_number "8";
15	StringTie	exon	77072714	77072786	1000	-	.	gene_id "MSTRG.21490"; transcript_id "MSTRG.21490.2"; exon_number "9";
15	StringTie	exon	77073274	77073392	1000	-	.	gene_id "MSTRG.21490"; transcript_id "MSTRG.21490.2"; exon_number "10";
15	StringTie	exon	77073564	77073724	1000	-	.	gene_id "MSTRG.21490"; transcript_id "MSTRG.21490.2"; exon_number "11";
15	StringTie	transcript	77068657	77073724	1000	-	.	gene_id "MSTRG.21490"; transcript_id "MSTRG.21490.3";
15	StringTie	exon	77068657	77068744	1000	-	.	gene_id "MSTRG.21490"; transcript_id "MSTRG.21490.3"; exon_number "1";
15	StringTie	exon	77068846	77068982	1000	-	.	gene_id "MSTRG.21490"; transcript_id "MSTRG.21490.3"; exon_number "2";
15	StringTie	exon	77069388	77069546	1000	-	.	gene_id "MSTRG.21490"; transcript_id "MSTRG.21490.3"; exon_number "3";
15	StringTie	exon	77070453	77070509	1000	-	.	gene_id "MSTRG.21490"; transcript_id "MSTRG.21490.3"; exon_number "4";
15	StringTie	exon	77070809	77070890	1000	-	.	gene_id "MSTRG.21490"; transcript_id "MSTRG.21490.3"; exon_number "5";
15	StringTie	exon	77071891	77071971	1000	-	.	gene_id "MSTRG.21490"; transcript_id "MSTRG.21490.3"; exon_number "6";
15	StringTie	exon	77072062	77072193	1000	-	.	gene_id "MSTRG.21490"; transcript_id "MSTRG.21490.3"; exon_number "7";
15	StringTie	exon	77072714	77072786	1000	-	.	gene_id "MSTRG.21490"; transcript_id "MSTRG.21490.3"; exon_number "8";
15	StringTie	exon	77073274	77073392	1000	-	.	gene_id "MSTRG.21490"; transcript_id "MSTRG.21490.3"; exon_number "9";
15	StringTie	exon	77073564	77073724	1000	-	.	gene_id "MSTRG.21490"; transcript_id "MSTRG.21490.3"; exon_number "10";
15	StringTie	transcript	77068657	77073724	1000	-	.	gene_id "MSTRG.21490"; transcript_id "MSTRG.21490.4";
15	StringTie	exon	77068657	77068744	1000	-	.	gene_id "MSTRG.21490"; transcript_id "MSTRG.21490.4"; exon_number "1";
15	StringTie	exon	77068846	77068982	1000	-	.	gene_id "MSTRG.21490"; transcript_id "MSTRG.21490.4"; exon_number "2";
15	StringTie	exon	77069388	77069440	1000	-	.	gene_id "MSTRG.21490"; transcript_id "MSTRG.21490.4"; exon_number "3";
15	StringTie	exon	77070453	77070509	1000	-	.	gene_id "MSTRG.21490"; transcript_id "MSTRG.21490.4"; exon_number "4";
15	StringTie	exon	77070809	77070890	1000	-	.	gene_id "MSTRG.21490"; transcript_id "MSTRG.21490.4"; exon_number "5";
15	StringTie	exon	77071891	77071991	1000	-	.	gene_id "MSTRG.21490"; transcript_id "MSTRG.21490.4"; exon_number "6";
15	StringTie	exon	77072062	77072193	1000	-	.	gene_id "MSTRG.21490"; transcript_id "MSTRG.21490.4"; exon_number "7";
15	StringTie	exon	77072714	77072786	1000	-	.	gene_id "MSTRG.21490"; transcript_id "MSTRG.21490.4"; exon_number "8";
15	StringTie	exon	77073274	77073392	1000	-	.	gene_id "MSTRG.21490"; transcript_id "MSTRG.21490.4"; exon_number "9";
15	StringTie	exon	77073564	77073724	1000	-	.	gene_id "MSTRG.21490"; transcript_id "MSTRG.21490.4"; exon_number "10";
15	StringTie	transcript	77068675	77073724	1000	-	.	gene_id "MSTRG.21490"; transcript_id "MSTRG.21490.5";
15	StringTie	exon	77068675	77068744	1000	-	.	gene_id "MSTRG.21490"; transcript_id "MSTRG.21490.5"; exon_number "1";
15	StringTie	exon	77068846	77068982	1000	-	.	gene_id "MSTRG.21490"; transcript_id "MSTRG.21490.5"; exon_number "2";
15	StringTie	exon	77069388	77069440	1000	-	.	gene_id "MSTRG.21490"; transcript_id "MSTRG.21490.5"; exon_number "3";
15	StringTie	exon	77069783	77069824	1000	-	.	gene_id "MSTRG.21490"; transcript_id "MSTRG.21490.5"; exon_number "4";
15	StringTie	exon	77070453	77070509	1000	-	.	gene_id "MSTRG.21490"; transcript_id "MSTRG.21490.5"; exon_number "5";
15	StringTie	exon	77070809	77070890	1000	-	.	gene_id "MSTRG.21490"; transcript_id "MSTRG.21490.5"; exon_number "6";
15	StringTie	exon	77071891	77071971	1000	-	.	gene_id "MSTRG.21490"; transcript_id "MSTRG.21490.5"; exon_number "7";
15	StringTie	exon	77072062	77072193	1000	-	.	gene_id "MSTRG.21490"; transcript_id "MSTRG.21490.5"; exon_number "8";
15	StringTie	exon	77072714	77072786	1000	-	.	gene_id "MSTRG.21490"; transcript_id "MSTRG.21490.5"; exon_number "9";
15	StringTie	exon	77073274	77073392	1000	-	.	gene_id "MSTRG.21490"; transcript_id "MSTRG.21490.5"; exon_number "10";
15	StringTie	exon	77073564	77073724	1000	-	.	gene_id "MSTRG.21490"; transcript_id "MSTRG.21490.5"; exon_number "11";
15	StringTie	transcript	77069637	77073724	1000	-	.	gene_id "MSTRG.21490"; transcript_id "MSTRG.21490.6";
15	StringTie	exon	77069637	77069672	1000	-	.	gene_id "MSTRG.21490"; transcript_id "MSTRG.21490.6"; exon_number "1";
15	StringTie	exon	77070453	77070509	1000	-	.	gene_id "MSTRG.21490"; transcript_id "MSTRG.21490.6"; exon_number "2";
15	StringTie	exon	77070809	77070890	1000	-	.	gene_id "MSTRG.21490"; transcript_id "MSTRG.21490.6"; exon_number "3";
15	StringTie	exon	77071891	77071971	1000	-	.	gene_id "MSTRG.21490"; transcript_id "MSTRG.21490.6"; exon_number "4";
15	StringTie	exon	77072062	77072193	1000	-	.	gene_id "MSTRG.21490"; transcript_id "MSTRG.21490.6"; exon_number "5";
15	StringTie	exon	77072714	77072786	1000	-	.	gene_id "MSTRG.21490"; transcript_id "MSTRG.21490.6"; exon_number "6";
15	StringTie	exon	77073274	77073392	1000	-	.	gene_id "MSTRG.21490"; transcript_id "MSTRG.21490.6"; exon_number "7";
15	StringTie	exon	77073564	77073724	1000	-	.	gene_id "MSTRG.21490"; transcript_id "MSTRG.21490.6"; exon_number "8";
15	StringTie	transcript	77070453	77073724	1000	-	.	gene_id "MSTRG.21490"; transcript_id "MSTRG.21490.7";
15	StringTie	exon	77070453	77070509	1000	-	.	gene_id "MSTRG.21490"; transcript_id "MSTRG.21490.7"; exon_number "1";
15	StringTie	exon	77070809	77070890	1000	-	.	gene_id "MSTRG.21490"; transcript_id "MSTRG.21490.7"; exon_number "2";
15	StringTie	exon	77071891	77071971	1000	-	.	gene_id "MSTRG.21490"; transcript_id "MSTRG.21490.7"; exon_number "3";
15	StringTie	exon	77072062	77072193	1000	-	.	gene_id "MSTRG.21490"; transcript_id "MSTRG.21490.7"; exon_number "4";
15	StringTie	exon	77072714	77072786	1000	-	.	gene_id "MSTRG.21490"; transcript_id "MSTRG.21490.7"; exon_number "5";
15	StringTie	exon	77073346	77073392	1000	-	.	gene_id "MSTRG.21490"; transcript_id "MSTRG.21490.7"; exon_number "6";
15	StringTie	exon	77073564	77073724	1000	-	.	gene_id "MSTRG.21490"; transcript_id "MSTRG.21490.7"; exon_number "7";
15	StringTie	transcript	77071475	77073724	1000	-	.	gene_id "MSTRG.21490"; transcript_id "MSTRG.21490.8";
15	StringTie	exon	77071475	77071715	1000	-	.	gene_id "MSTRG.21490"; transcript_id "MSTRG.21490.8"; exon_number "1";
15	StringTie	exon	77071891	77071971	1000	-	.	gene_id "MSTRG.21490"; transcript_id "MSTRG.21490.8"; exon_number "2";
15	StringTie	exon	77072062	77072193	1000	-	.	gene_id "MSTRG.21490"; transcript_id "MSTRG.21490.8"; exon_number "3";
15	StringTie	exon	77072714	77072786	1000	-	.	gene_id "MSTRG.21490"; transcript_id "MSTRG.21490.8"; exon_number "4";
15	StringTie	exon	77073274	77073392	1000	-	.	gene_id "MSTRG.21490"; transcript_id "MSTRG.21490.8"; exon_number "5";
15	StringTie	exon	77073564	77073724	1000	-	.	gene_id "MSTRG.21490"; transcript_id "MSTRG.21490.8"; exon_number "6";
15	StringTie	transcript	77071475	77073724	1000	-	.	gene_id "MSTRG.21490"; transcript_id "MSTRG.21490.9";
15	StringTie	exon	77071475	77071715	1000	-	.	gene_id "MSTRG.21490"; transcript_id "MSTRG.21490.9"; exon_number "1";
15	StringTie	exon	77071891	77071971	1000	-	.	gene_id "MSTRG.21490"; transcript_id "MSTRG.21490.9"; exon_number "2";
15	StringTie	exon	77072062	77072193	1000	-	.	gene_id "MSTRG.21490"; transcript_id "MSTRG.21490.9"; exon_number "3";
15	StringTie	exon	77072714	77072786	1000	-	.	gene_id "MSTRG.21490"; transcript_id "MSTRG.21490.9"; exon_number "4";
15	StringTie	exon	77073346	77073392	1000	-	.	gene_id "MSTRG.21490"; transcript_id "MSTRG.21490.9"; exon_number "5";
15	StringTie	exon	77073564	77073724	1000	-	.	gene_id "MSTRG.21490"; transcript_id "MSTRG.21490.9"; exon_number "6";
15	StringTie	transcript	77071628	77073724	1000	-	.	gene_id "MSTRG.21490"; transcript_id "MSTRG.21490.10";
15	StringTie	exon	77071628	77071715	1000	-	.	gene_id "MSTRG.21490"; transcript_id "MSTRG.21490.10"; exon_number "1";
15	StringTie	exon	77071891	77071991	1000	-	.	gene_id "MSTRG.21490"; transcript_id "MSTRG.21490.10"; exon_number "2";
15	StringTie	exon	77072062	77072193	1000	-	.	gene_id "MSTRG.21490"; transcript_id "MSTRG.21490.10"; exon_number "3";
15	StringTie	exon	77072714	77072786	1000	-	.	gene_id "MSTRG.21490"; transcript_id "MSTRG.21490.10"; exon_number "4";
15	StringTie	exon	77073274	77073392	1000	-	.	gene_id "MSTRG.21490"; transcript_id "MSTRG.21490.10"; exon_number "5";
15	StringTie	exon	77073564	77073724	1000	-	.	gene_id "MSTRG.21490"; transcript_id "MSTRG.21490.10"; exon_number "6";
15	StringTie	transcript	77071891	77073724	1000	-	.	gene_id "MSTRG.21490"; transcript_id "MSTRG.21490.11";
15	StringTie	exon	77071891	77071971	1000	-	.	gene_id "MSTRG.21490"; transcript_id "MSTRG.21490.11"; exon_number "1";
15	StringTie	exon	77072062	77072189	1000	-	.	gene_id "MSTRG.21490"; transcript_id "MSTRG.21490.11"; exon_number "2";
15	StringTie	exon	77072714	77072786	1000	-	.	gene_id "MSTRG.21490"; transcript_id "MSTRG.21490.11"; exon_number "3";
15	StringTie	exon	77073346	77073392	1000	-	.	gene_id "MSTRG.21490"; transcript_id "MSTRG.21490.11"; exon_number "4";
15	StringTie	exon	77073564	77073724	1000	-	.	gene_id "MSTRG.21490"; transcript_id "MSTRG.21490.11"; exon_number "5";
15	StringTie	transcript	77073920	77074451	1000	+	.	gene_id "MSTRG.21491"; transcript_id "MSTRG.21491.1";
15	StringTie	exon	77073920	77074451	1000	+	.	gene_id "MSTRG.21491"; transcript_id "MSTRG.21491.1"; exon_number "1";
15	StringTie	transcript	77076015	77083676	1000	-	.	gene_id "MSTRG.21494"; transcript_id "MSTRG.21494.1";
15	StringTie	exon	77076015	77076142	1000	-	.	gene_id "MSTRG.21494"; transcript_id "MSTRG.21494.1"; exon_number "1";
15	StringTie	exon	77076315	77076435	1000	-	.	gene_id "MSTRG.21494"; transcript_id "MSTRG.21494.1"; exon_number "2";
15	StringTie	exon	77076600	77076775	1000	-	.	gene_id "MSTRG.21494"; transcript_id "MSTRG.21494.1"; exon_number "3";
15	StringTie	exon	77077932	77078087	1000	-	.	gene_id "MSTRG.21494"; transcript_id "MSTRG.21494.1"; exon_number "4";
15	StringTie	exon	77078206	77078441	1000	-	.	gene_id "MSTRG.21494"; transcript_id "MSTRG.21494.1"; exon_number "5";
15	StringTie	exon	77079599	77079755	1000	-	.	gene_id "MSTRG.21494"; transcript_id "MSTRG.21494.1"; exon_number "6";
15	StringTie	exon	77079913	77080002	1000	-	.	gene_id "MSTRG.21494"; transcript_id "MSTRG.21494.1"; exon_number "7";
15	StringTie	exon	77083549	77083676	1000	-	.	gene_id "MSTRG.21494"; transcript_id "MSTRG.21494.1"; exon_number "8";
15	StringTie	transcript	77076036	77083676	1000	-	.	gene_id "MSTRG.21494"; transcript_id "MSTRG.21494.2";
15	StringTie	exon	77076036	77076142	1000	-	.	gene_id "MSTRG.21494"; transcript_id "MSTRG.21494.2"; exon_number "1";
15	StringTie	exon	77076315	77076435	1000	-	.	gene_id "MSTRG.21494"; transcript_id "MSTRG.21494.2"; exon_number "2";
15	StringTie	exon	77076600	77076775	1000	-	.	gene_id "MSTRG.21494"; transcript_id "MSTRG.21494.2"; exon_number "3";
15	StringTie	exon	77077932	77078087	1000	-	.	gene_id "MSTRG.21494"; transcript_id "MSTRG.21494.2"; exon_number "4";
15	StringTie	exon	77078206	77078441	1000	-	.	gene_id "MSTRG.21494"; transcript_id "MSTRG.21494.2"; exon_number "5";
15	StringTie	exon	77079599	77079755	1000	-	.	gene_id "MSTRG.21494"; transcript_id "MSTRG.21494.2"; exon_number "6";
15	StringTie	exon	77079913	77080002	1000	-	.	gene_id "MSTRG.21494"; transcript_id "MSTRG.21494.2"; exon_number "7";
15	StringTie	exon	77080246	77080317	1000	-	.	gene_id "MSTRG.21494"; transcript_id "MSTRG.21494.2"; exon_number "8";
15	StringTie	exon	77083549	77083676	1000	-	.	gene_id "MSTRG.21494"; transcript_id "MSTRG.21494.2"; exon_number "9";
15	StringTie	transcript	77076728	77083946	1000	-	.	gene_id "MSTRG.21494"; transcript_id "MSTRG.21494.3";
15	StringTie	exon	77076728	77076775	1000	-	.	gene_id "MSTRG.21494"; transcript_id "MSTRG.21494.3"; exon_number "1";
15	StringTie	exon	77077932	77078087	1000	-	.	gene_id "MSTRG.21494"; transcript_id "MSTRG.21494.3"; exon_number "2";
15	StringTie	exon	77078206	77078441	1000	-	.	gene_id "MSTRG.21494"; transcript_id "MSTRG.21494.3"; exon_number "3";
15	StringTie	exon	77079599	77079755	1000	-	.	gene_id "MSTRG.21494"; transcript_id "MSTRG.21494.3"; exon_number "4";
15	StringTie	exon	77079913	77080002	1000	-	.	gene_id "MSTRG.21494"; transcript_id "MSTRG.21494.3"; exon_number "5";
15	StringTie	exon	77083821	77083946	1000	-	.	gene_id "MSTRG.21494"; transcript_id "MSTRG.21494.3"; exon_number "6";
15	StringTie	transcript	77076729	77083676	1000	-	.	gene_id "MSTRG.21494"; transcript_id "MSTRG.21494.4";
15	StringTie	exon	77076729	77076775	1000	-	.	gene_id "MSTRG.21494"; transcript_id "MSTRG.21494.4"; exon_number "1";
15	StringTie	exon	77079599	77079755	1000	-	.	gene_id "MSTRG.21494"; transcript_id "MSTRG.21494.4"; exon_number "2";
15	StringTie	exon	77079913	77080002	1000	-	.	gene_id "MSTRG.21494"; transcript_id "MSTRG.21494.4"; exon_number "3";
15	StringTie	exon	77083549	77083676	1000	-	.	gene_id "MSTRG.21494"; transcript_id "MSTRG.21494.4"; exon_number "4";
15	StringTie	transcript	77077931	77083676	1000	-	.	gene_id "MSTRG.21494"; transcript_id "MSTRG.21494.5";
15	StringTie	exon	77077931	77078087	1000	-	.	gene_id "MSTRG.21494"; transcript_id "MSTRG.21494.5"; exon_number "1";
15	StringTie	exon	77078206	77078441	1000	-	.	gene_id "MSTRG.21494"; transcript_id "MSTRG.21494.5"; exon_number "2";
15	StringTie	exon	77079599	77079755	1000	-	.	gene_id "MSTRG.21494"; transcript_id "MSTRG.21494.5"; exon_number "3";
15	StringTie	exon	77083549	77083676	1000	-	.	gene_id "MSTRG.21494"; transcript_id "MSTRG.21494.5"; exon_number "4";
15	StringTie	transcript	77079288	77083676	1000	-	.	gene_id "MSTRG.21494"; transcript_id "MSTRG.21494.7";
15	StringTie	exon	77079288	77079755	1000	-	.	gene_id "MSTRG.21494"; transcript_id "MSTRG.21494.7"; exon_number "1";
15	StringTie	exon	77080246	77080317	1000	-	.	gene_id "MSTRG.21494"; transcript_id "MSTRG.21494.7"; exon_number "2";
15	StringTie	exon	77083549	77083676	1000	-	.	gene_id "MSTRG.21494"; transcript_id "MSTRG.21494.7"; exon_number "3";
15	StringTie	transcript	77081696	77083676	1000	-	.	gene_id "MSTRG.21494"; transcript_id "MSTRG.21494.8";
15	StringTie	exon	77081696	77081753	1000	-	.	gene_id "MSTRG.21494"; transcript_id "MSTRG.21494.8"; exon_number "1";
15	StringTie	exon	77083549	77083676	1000	-	.	gene_id "MSTRG.21494"; transcript_id "MSTRG.21494.8"; exon_number "2";
15	StringTie	transcript	77082175	77097540	1000	+	.	gene_id "MSTRG.21495"; transcript_id "MSTRG.21495.1";
15	StringTie	exon	77082175	77082459	1000	+	.	gene_id "MSTRG.21495"; transcript_id "MSTRG.21495.1"; exon_number "1";
15	StringTie	exon	77097152	77097540	1000	+	.	gene_id "MSTRG.21495"; transcript_id "MSTRG.21495.1"; exon_number "2";
15	StringTie	transcript	77083701	77084372	1000	+	.	gene_id "MSTRG.21496"; transcript_id "MSTRG.21496.1";
15	StringTie	exon	77083701	77084372	1000	+	.	gene_id "MSTRG.21496"; transcript_id "MSTRG.21496.1"; exon_number "1";
15	StringTie	transcript	77097781	77099434	1000	+	.	gene_id "MSTRG.21497"; transcript_id "MSTRG.21497.3";
15	StringTie	exon	77097781	77097896	1000	+	.	gene_id "MSTRG.21497"; transcript_id "MSTRG.21497.3"; exon_number "1";
15	StringTie	exon	77097980	77098163	1000	+	.	gene_id "MSTRG.21497"; transcript_id "MSTRG.21497.3"; exon_number "2";
15	StringTie	exon	77099301	77099434	1000	+	.	gene_id "MSTRG.21497"; transcript_id "MSTRG.21497.3"; exon_number "3";
15	StringTie	transcript	77097784	77099998	1000	+	.	gene_id "MSTRG.21497"; transcript_id "MSTRG.21497.4";
15	StringTie	exon	77097784	77097896	1000	+	.	gene_id "MSTRG.21497"; transcript_id "MSTRG.21497.4"; exon_number "1";
15	StringTie	exon	77099301	77099434	1000	+	.	gene_id "MSTRG.21497"; transcript_id "MSTRG.21497.4"; exon_number "2";
15	StringTie	exon	77099807	77099998	1000	+	.	gene_id "MSTRG.21497"; transcript_id "MSTRG.21497.4"; exon_number "3";
15	StringTie	transcript	77097829	77113412	1000	+	.	gene_id "MSTRG.21497"; transcript_id "MSTRG.21497.5";
15	StringTie	exon	77097829	77098163	1000	+	.	gene_id "MSTRG.21497"; transcript_id "MSTRG.21497.5"; exon_number "1";
15	StringTie	exon	77113267	77113412	1000	+	.	gene_id "MSTRG.21497"; transcript_id "MSTRG.21497.5"; exon_number "2";
15	StringTie	transcript	77097829	77113412	1000	+	.	gene_id "MSTRG.21497"; transcript_id "MSTRG.21497.6";
15	StringTie	exon	77097829	77097896	1000	+	.	gene_id "MSTRG.21497"; transcript_id "MSTRG.21497.6"; exon_number "1";
15	StringTie	exon	77113267	77113412	1000	+	.	gene_id "MSTRG.21497"; transcript_id "MSTRG.21497.6"; exon_number "2";
15	StringTie	transcript	77097833	77099998	1000	+	.	gene_id "MSTRG.21497"; transcript_id "MSTRG.21497.7";
15	StringTie	exon	77097833	77098163	1000	+	.	gene_id "MSTRG.21497"; transcript_id "MSTRG.21497.7"; exon_number "1";
15	StringTie	exon	77099807	77099998	1000	+	.	gene_id "MSTRG.21497"; transcript_id "MSTRG.21497.7"; exon_number "2";
15	StringTie	transcript	77114809	77117959	1000	+	.	gene_id "MSTRG.21497"; transcript_id "MSTRG.21497.9";
15	StringTie	exon	77114809	77115054	1000	+	.	gene_id "MSTRG.21497"; transcript_id "MSTRG.21497.9"; exon_number "1";
15	StringTie	exon	77115360	77115502	1000	+	.	gene_id "MSTRG.21497"; transcript_id "MSTRG.21497.9"; exon_number "2";
15	StringTie	exon	77117201	77117365	1000	+	.	gene_id "MSTRG.21497"; transcript_id "MSTRG.21497.9"; exon_number "3";
15	StringTie	exon	77117505	77117550	1000	+	.	gene_id "MSTRG.21497"; transcript_id "MSTRG.21497.9"; exon_number "4";
15	StringTie	exon	77117844	77117959	1000	+	.	gene_id "MSTRG.21497"; transcript_id "MSTRG.21497.9"; exon_number "5";
15	StringTie	transcript	77114809	77117959	1000	+	.	gene_id "MSTRG.21497"; transcript_id "MSTRG.21497.10";
15	StringTie	exon	77114809	77115054	1000	+	.	gene_id "MSTRG.21497"; transcript_id "MSTRG.21497.10"; exon_number "1";
15	StringTie	exon	77115360	77115502	1000	+	.	gene_id "MSTRG.21497"; transcript_id "MSTRG.21497.10"; exon_number "2";
15	StringTie	exon	77117844	77117959	1000	+	.	gene_id "MSTRG.21497"; transcript_id "MSTRG.21497.10"; exon_number "3";
15	StringTie	transcript	77114816	77117325	1000	+	.	gene_id "MSTRG.21497"; transcript_id "MSTRG.21497.11";
15	StringTie	exon	77114816	77114996	1000	+	.	gene_id "MSTRG.21497"; transcript_id "MSTRG.21497.11"; exon_number "1";
15	StringTie	exon	77115360	77115502	1000	+	.	gene_id "MSTRG.21497"; transcript_id "MSTRG.21497.11"; exon_number "2";
15	StringTie	exon	77117201	77117325	1000	+	.	gene_id "MSTRG.21497"; transcript_id "MSTRG.21497.11"; exon_number "3";
15	StringTie	transcript	77114819	77117959	1000	+	.	gene_id "MSTRG.21497"; transcript_id "MSTRG.21497.12";
15	StringTie	exon	77114819	77114996	1000	+	.	gene_id "MSTRG.21497"; transcript_id "MSTRG.21497.12"; exon_number "1";
15	StringTie	exon	77115360	77115502	1000	+	.	gene_id "MSTRG.21497"; transcript_id "MSTRG.21497.12"; exon_number "2";
15	StringTie	exon	77117505	77117550	1000	+	.	gene_id "MSTRG.21497"; transcript_id "MSTRG.21497.12"; exon_number "3";
15	StringTie	exon	77117844	77117959	1000	+	.	gene_id "MSTRG.21497"; transcript_id "MSTRG.21497.12"; exon_number "4";
15	StringTie	transcript	77112916	77113511	1000	-	.	gene_id "MSTRG.21498"; transcript_id "MSTRG.21498.1";
15	StringTie	exon	77112916	77113511	1000	-	.	gene_id "MSTRG.21498"; transcript_id "MSTRG.21498.1"; exon_number "1";
15	StringTie	transcript	77116409	77116813	1000	-	.	gene_id "MSTRG.21499"; transcript_id "MSTRG.21499.1";
15	StringTie	exon	77116409	77116813	1000	-	.	gene_id "MSTRG.21499"; transcript_id "MSTRG.21499.1"; exon_number "1";
15	StringTie	transcript	77116911	77118492	1000	-	.	gene_id "MSTRG.21500"; transcript_id "MSTRG.21500.1";
15	StringTie	exon	77116911	77118492	1000	-	.	gene_id "MSTRG.21500"; transcript_id "MSTRG.21500.1"; exon_number "1";
15	StringTie	transcript	77121279	77126007	1000	-	.	gene_id "MSTRG.21502"; transcript_id "MSTRG.21502.1";
15	StringTie	exon	77121279	77121370	1000	-	.	gene_id "MSTRG.21502"; transcript_id "MSTRG.21502.1"; exon_number "1";
15	StringTie	exon	77121488	77121570	1000	-	.	gene_id "MSTRG.21502"; transcript_id "MSTRG.21502.1"; exon_number "2";
15	StringTie	exon	77122359	77122491	1000	-	.	gene_id "MSTRG.21502"; transcript_id "MSTRG.21502.1"; exon_number "3";
15	StringTie	exon	77122933	77123022	1000	-	.	gene_id "MSTRG.21502"; transcript_id "MSTRG.21502.1"; exon_number "4";
15	StringTie	exon	77123101	77123199	1000	-	.	gene_id "MSTRG.21502"; transcript_id "MSTRG.21502.1"; exon_number "5";
15	StringTie	exon	77123309	77123461	1000	-	.	gene_id "MSTRG.21502"; transcript_id "MSTRG.21502.1"; exon_number "6";
15	StringTie	exon	77124352	77124438	1000	-	.	gene_id "MSTRG.21502"; transcript_id "MSTRG.21502.1"; exon_number "7";
15	StringTie	exon	77124761	77124856	1000	-	.	gene_id "MSTRG.21502"; transcript_id "MSTRG.21502.1"; exon_number "8";
15	StringTie	exon	77125430	77126007	1000	-	.	gene_id "MSTRG.21502"; transcript_id "MSTRG.21502.1"; exon_number "9";
15	StringTie	transcript	77125671	77126007	1000	-	.	gene_id "MSTRG.21502"; transcript_id "MSTRG.21502.9";
15	StringTie	exon	77125671	77125767	1000	-	.	gene_id "MSTRG.21502"; transcript_id "MSTRG.21502.9"; exon_number "1";
15	StringTie	exon	77125851	77126007	1000	-	.	gene_id "MSTRG.21502"; transcript_id "MSTRG.21502.9"; exon_number "2";
15	StringTie	transcript	77125648	77134544	1000	+	.	gene_id "MSTRG.21503"; transcript_id "MSTRG.21503.1";
15	StringTie	exon	77125648	77125797	1000	+	.	gene_id "MSTRG.21503"; transcript_id "MSTRG.21503.1"; exon_number "1";
15	StringTie	exon	77133002	77133190	1000	+	.	gene_id "MSTRG.21503"; transcript_id "MSTRG.21503.1"; exon_number "2";
15	StringTie	exon	77133701	77133967	1000	+	.	gene_id "MSTRG.21503"; transcript_id "MSTRG.21503.1"; exon_number "3";
15	StringTie	exon	77134336	77134544	1000	+	.	gene_id "MSTRG.21503"; transcript_id "MSTRG.21503.1"; exon_number "4";
15	StringTie	transcript	77125681	77134544	1000	+	.	gene_id "MSTRG.21503"; transcript_id "MSTRG.21503.2";
15	StringTie	exon	77125681	77125797	1000	+	.	gene_id "MSTRG.21503"; transcript_id "MSTRG.21503.2"; exon_number "1";
15	StringTie	exon	77132395	77132474	1000	+	.	gene_id "MSTRG.21503"; transcript_id "MSTRG.21503.2"; exon_number "2";
15	StringTie	exon	77133002	77133190	1000	+	.	gene_id "MSTRG.21503"; transcript_id "MSTRG.21503.2"; exon_number "3";
15	StringTie	exon	77133657	77133967	1000	+	.	gene_id "MSTRG.21503"; transcript_id "MSTRG.21503.2"; exon_number "4";
15	StringTie	exon	77134336	77134544	1000	+	.	gene_id "MSTRG.21503"; transcript_id "MSTRG.21503.2"; exon_number "5";
15	StringTie	transcript	77125685	77127112	1000	+	.	gene_id "MSTRG.21503"; transcript_id "MSTRG.21503.3";
15	StringTie	exon	77125685	77125797	1000	+	.	gene_id "MSTRG.21503"; transcript_id "MSTRG.21503.3"; exon_number "1";
15	StringTie	exon	77126933	77127112	1000	+	.	gene_id "MSTRG.21503"; transcript_id "MSTRG.21503.3"; exon_number "2";
15	StringTie	transcript	77131429	77134800	1000	+	.	gene_id "MSTRG.21503"; transcript_id "MSTRG.21503.4";
15	StringTie	exon	77131429	77131635	1000	+	.	gene_id "MSTRG.21503"; transcript_id "MSTRG.21503.4"; exon_number "1";
15	StringTie	exon	77132395	77132474	1000	+	.	gene_id "MSTRG.21503"; transcript_id "MSTRG.21503.4"; exon_number "2";
15	StringTie	exon	77133002	77133190	1000	+	.	gene_id "MSTRG.21503"; transcript_id "MSTRG.21503.4"; exon_number "3";
15	StringTie	exon	77134336	77134544	1000	+	.	gene_id "MSTRG.21503"; transcript_id "MSTRG.21503.4"; exon_number "4";
15	StringTie	exon	77134652	77134800	1000	+	.	gene_id "MSTRG.21503"; transcript_id "MSTRG.21503.4"; exon_number "5";
15	StringTie	transcript	77131429	77134800	1000	+	.	gene_id "MSTRG.21503"; transcript_id "MSTRG.21503.5";
15	StringTie	exon	77131429	77131635	1000	+	.	gene_id "MSTRG.21503"; transcript_id "MSTRG.21503.5"; exon_number "1";
15	StringTie	exon	77132395	77132474	1000	+	.	gene_id "MSTRG.21503"; transcript_id "MSTRG.21503.5"; exon_number "2";
15	StringTie	exon	77133002	77133190	1000	+	.	gene_id "MSTRG.21503"; transcript_id "MSTRG.21503.5"; exon_number "3";
15	StringTie	exon	77133701	77133967	1000	+	.	gene_id "MSTRG.21503"; transcript_id "MSTRG.21503.5"; exon_number "4";
15	StringTie	exon	77134336	77134544	1000	+	.	gene_id "MSTRG.21503"; transcript_id "MSTRG.21503.5"; exon_number "5";
15	StringTie	exon	77134652	77134800	1000	+	.	gene_id "MSTRG.21503"; transcript_id "MSTRG.21503.5"; exon_number "6";
15	StringTie	transcript	77131434	77134544	1000	+	.	gene_id "MSTRG.21503"; transcript_id "MSTRG.21503.6";
15	StringTie	exon	77131434	77131635	1000	+	.	gene_id "MSTRG.21503"; transcript_id "MSTRG.21503.6"; exon_number "1";
15	StringTie	exon	77133002	77133190	1000	+	.	gene_id "MSTRG.21503"; transcript_id "MSTRG.21503.6"; exon_number "2";
15	StringTie	exon	77133701	77133967	1000	+	.	gene_id "MSTRG.21503"; transcript_id "MSTRG.21503.6"; exon_number "3";
15	StringTie	exon	77134336	77134544	1000	+	.	gene_id "MSTRG.21503"; transcript_id "MSTRG.21503.6"; exon_number "4";
15	StringTie	transcript	77131450	77134544	1000	+	.	gene_id "MSTRG.21503"; transcript_id "MSTRG.21503.7";
15	StringTie	exon	77131450	77131635	1000	+	.	gene_id "MSTRG.21503"; transcript_id "MSTRG.21503.7"; exon_number "1";
15	StringTie	exon	77132395	77132474	1000	+	.	gene_id "MSTRG.21503"; transcript_id "MSTRG.21503.7"; exon_number "2";
15	StringTie	exon	77133002	77133190	1000	+	.	gene_id "MSTRG.21503"; transcript_id "MSTRG.21503.7"; exon_number "3";
15	StringTie	exon	77133674	77133967	1000	+	.	gene_id "MSTRG.21503"; transcript_id "MSTRG.21503.7"; exon_number "4";
15	StringTie	exon	77134336	77134544	1000	+	.	gene_id "MSTRG.21503"; transcript_id "MSTRG.21503.7"; exon_number "5";
15	StringTie	transcript	77131458	77133700	1000	+	.	gene_id "MSTRG.21503"; transcript_id "MSTRG.21503.8";
15	StringTie	exon	77131458	77131635	1000	+	.	gene_id "MSTRG.21503"; transcript_id "MSTRG.21503.8"; exon_number "1";
15	StringTie	exon	77132395	77132474	1000	+	.	gene_id "MSTRG.21503"; transcript_id "MSTRG.21503.8"; exon_number "2";
15	StringTie	exon	77133002	77133190	1000	+	.	gene_id "MSTRG.21503"; transcript_id "MSTRG.21503.8"; exon_number "3";
15	StringTie	exon	77133657	77133700	1000	+	.	gene_id "MSTRG.21503"; transcript_id "MSTRG.21503.8"; exon_number "4";
15	StringTie	transcript	77140098	77145255	1000	+	.	gene_id "MSTRG.21508"; transcript_id "MSTRG.21508.1";
15	StringTie	exon	77140098	77140407	1000	+	.	gene_id "MSTRG.21508"; transcript_id "MSTRG.21508.1"; exon_number "1";
15	StringTie	exon	77143893	77144052	1000	+	.	gene_id "MSTRG.21508"; transcript_id "MSTRG.21508.1"; exon_number "2";
15	StringTie	exon	77144660	77145255	1000	+	.	gene_id "MSTRG.21508"; transcript_id "MSTRG.21508.1"; exon_number "3";
15	StringTie	transcript	77140098	77145255	1000	+	.	gene_id "MSTRG.21508"; transcript_id "MSTRG.21508.2";
15	StringTie	exon	77140098	77140226	1000	+	.	gene_id "MSTRG.21508"; transcript_id "MSTRG.21508.2"; exon_number "1";
15	StringTie	exon	77143893	77144052	1000	+	.	gene_id "MSTRG.21508"; transcript_id "MSTRG.21508.2"; exon_number "2";
15	StringTie	exon	77144660	77145255	1000	+	.	gene_id "MSTRG.21508"; transcript_id "MSTRG.21508.2"; exon_number "3";
15	StringTie	transcript	77140098	77145255	1000	+	.	gene_id "MSTRG.21508"; transcript_id "MSTRG.21508.3";
15	StringTie	exon	77140098	77140415	1000	+	.	gene_id "MSTRG.21508"; transcript_id "MSTRG.21508.3"; exon_number "1";
15	StringTie	exon	77143893	77144052	1000	+	.	gene_id "MSTRG.21508"; transcript_id "MSTRG.21508.3"; exon_number "2";
15	StringTie	exon	77144660	77145255	1000	+	.	gene_id "MSTRG.21508"; transcript_id "MSTRG.21508.3"; exon_number "3";
15	StringTie	transcript	77140861	77145255	1000	+	.	gene_id "MSTRG.21508"; transcript_id "MSTRG.21508.4";
15	StringTie	exon	77140861	77140956	1000	+	.	gene_id "MSTRG.21508"; transcript_id "MSTRG.21508.4"; exon_number "1";
15	StringTie	exon	77143893	77144052	1000	+	.	gene_id "MSTRG.21508"; transcript_id "MSTRG.21508.4"; exon_number "2";
15	StringTie	exon	77144660	77145255	1000	+	.	gene_id "MSTRG.21508"; transcript_id "MSTRG.21508.4"; exon_number "3";
15	StringTie	transcript	77140727	77141114	1000	-	.	gene_id "MSTRG.21509"; transcript_id "MSTRG.21509.1";
15	StringTie	exon	77140727	77141114	1000	-	.	gene_id "MSTRG.21509"; transcript_id "MSTRG.21509.1"; exon_number "1";
15	StringTie	transcript	77156498	77157845	1000	+	.	gene_id "MSTRG.21512"; transcript_id "MSTRG.21512.1";
15	StringTie	exon	77156498	77157334	1000	+	.	gene_id "MSTRG.21512"; transcript_id "MSTRG.21512.1"; exon_number "1";
15	StringTie	exon	77157817	77157845	1000	+	.	gene_id "MSTRG.21512"; transcript_id "MSTRG.21512.1"; exon_number "2";
15	StringTie	transcript	77174824	77180061	1000	+	.	gene_id "MSTRG.21513"; transcript_id "MSTRG.21513.1";
15	StringTie	exon	77174824	77175163	1000	+	.	gene_id "MSTRG.21513"; transcript_id "MSTRG.21513.1"; exon_number "1";
15	StringTie	exon	77175402	77175474	1000	+	.	gene_id "MSTRG.21513"; transcript_id "MSTRG.21513.1"; exon_number "2";
15	StringTie	exon	77175613	77175719	1000	+	.	gene_id "MSTRG.21513"; transcript_id "MSTRG.21513.1"; exon_number "3";
15	StringTie	exon	77177685	77177754	1000	+	.	gene_id "MSTRG.21513"; transcript_id "MSTRG.21513.1"; exon_number "4";
15	StringTie	exon	77179412	77179458	1000	+	.	gene_id "MSTRG.21513"; transcript_id "MSTRG.21513.1"; exon_number "5";
15	StringTie	exon	77179775	77180061	1000	+	.	gene_id "MSTRG.21513"; transcript_id "MSTRG.21513.1"; exon_number "6";
15	StringTie	transcript	77175543	77177845	1000	+	.	gene_id "MSTRG.21513"; transcript_id "MSTRG.21513.2";
15	StringTie	exon	77175543	77175719	1000	+	.	gene_id "MSTRG.21513"; transcript_id "MSTRG.21513.2"; exon_number "1";
15	StringTie	exon	77177779	77177845	1000	+	.	gene_id "MSTRG.21513"; transcript_id "MSTRG.21513.2"; exon_number "2";
15	StringTie	transcript	77175612	77179458	1000	+	.	gene_id "MSTRG.21513"; transcript_id "MSTRG.21513.3";
15	StringTie	exon	77175612	77175719	1000	+	.	gene_id "MSTRG.21513"; transcript_id "MSTRG.21513.3"; exon_number "1";
15	StringTie	exon	77179412	77179458	1000	+	.	gene_id "MSTRG.21513"; transcript_id "MSTRG.21513.3"; exon_number "2";
15	StringTie	transcript	77185065	77199366	1000	-	.	gene_id "MSTRG.21515"; transcript_id "MSTRG.21515.1";
15	StringTie	exon	77185065	77185135	1000	-	.	gene_id "MSTRG.21515"; transcript_id "MSTRG.21515.1"; exon_number "1";
15	StringTie	exon	77186410	77186598	1000	-	.	gene_id "MSTRG.21515"; transcript_id "MSTRG.21515.1"; exon_number "2";
15	StringTie	exon	77186692	77186796	1000	-	.	gene_id "MSTRG.21515"; transcript_id "MSTRG.21515.1"; exon_number "3";
15	StringTie	exon	77187107	77187266	1000	-	.	gene_id "MSTRG.21515"; transcript_id "MSTRG.21515.1"; exon_number "4";
15	StringTie	exon	77199286	77199366	1000	-	.	gene_id "MSTRG.21515"; transcript_id "MSTRG.21515.1"; exon_number "5";
15	StringTie	transcript	77192844	77199366	1000	-	.	gene_id "MSTRG.21515"; transcript_id "MSTRG.21515.2";
15	StringTie	exon	77192844	77192998	1000	-	.	gene_id "MSTRG.21515"; transcript_id "MSTRG.21515.2"; exon_number "1";
15	StringTie	exon	77193269	77193286	1000	-	.	gene_id "MSTRG.21515"; transcript_id "MSTRG.21515.2"; exon_number "2";
15	StringTie	exon	77194532	77194585	1000	-	.	gene_id "MSTRG.21515"; transcript_id "MSTRG.21515.2"; exon_number "3";
15	StringTie	exon	77194766	77194795	1000	-	.	gene_id "MSTRG.21515"; transcript_id "MSTRG.21515.2"; exon_number "4";
15	StringTie	exon	77195062	77195110	1000	-	.	gene_id "MSTRG.21515"; transcript_id "MSTRG.21515.2"; exon_number "5";
15	StringTie	exon	77195609	77195726	1000	-	.	gene_id "MSTRG.21515"; transcript_id "MSTRG.21515.2"; exon_number "6";
15	StringTie	exon	77196844	77196992	1000	-	.	gene_id "MSTRG.21515"; transcript_id "MSTRG.21515.2"; exon_number "7";
15	StringTie	exon	77197083	77197175	1000	-	.	gene_id "MSTRG.21515"; transcript_id "MSTRG.21515.2"; exon_number "8";
15	StringTie	exon	77197253	77197366	1000	-	.	gene_id "MSTRG.21515"; transcript_id "MSTRG.21515.2"; exon_number "9";
15	StringTie	exon	77197930	77198196	1000	-	.	gene_id "MSTRG.21515"; transcript_id "MSTRG.21515.2"; exon_number "10";
15	StringTie	exon	77199286	77199366	1000	-	.	gene_id "MSTRG.21515"; transcript_id "MSTRG.21515.2"; exon_number "11";
15	StringTie	transcript	77201061	77201373	1000	-	.	gene_id "MSTRG.21516"; transcript_id "MSTRG.21516.1";
15	StringTie	exon	77201061	77201373	1000	-	.	gene_id "MSTRG.21516"; transcript_id "MSTRG.21516.1"; exon_number "1";
15	StringTie	transcript	77201688	77217839	1000	-	.	gene_id "MSTRG.21517"; transcript_id "MSTRG.21517.1";
15	StringTie	exon	77201688	77201860	1000	-	.	gene_id "MSTRG.21517"; transcript_id "MSTRG.21517.1"; exon_number "1";
15	StringTie	exon	77202209	77202368	1000	-	.	gene_id "MSTRG.21517"; transcript_id "MSTRG.21517.1"; exon_number "2";
15	StringTie	exon	77203148	77203335	1000	-	.	gene_id "MSTRG.21517"; transcript_id "MSTRG.21517.1"; exon_number "3";
15	StringTie	exon	77215075	77215171	1000	-	.	gene_id "MSTRG.21517"; transcript_id "MSTRG.21517.1"; exon_number "4";
15	StringTie	exon	77217507	77217839	1000	-	.	gene_id "MSTRG.21517"; transcript_id "MSTRG.21517.1"; exon_number "5";
15	StringTie	transcript	77202209	77217839	1000	-	.	gene_id "MSTRG.21517"; transcript_id "MSTRG.21517.2";
15	StringTie	exon	77202209	77202368	1000	-	.	gene_id "MSTRG.21517"; transcript_id "MSTRG.21517.2"; exon_number "1";
15	StringTie	exon	77203148	77203335	1000	-	.	gene_id "MSTRG.21517"; transcript_id "MSTRG.21517.2"; exon_number "2";
15	StringTie	exon	77215075	77215174	1000	-	.	gene_id "MSTRG.21517"; transcript_id "MSTRG.21517.2"; exon_number "3";
15	StringTie	exon	77217507	77217839	1000	-	.	gene_id "MSTRG.21517"; transcript_id "MSTRG.21517.2"; exon_number "4";
15	StringTie	transcript	77202973	77230378	1000	-	.	gene_id "MSTRG.21517"; transcript_id "MSTRG.21517.3";
15	StringTie	exon	77202973	77203335	1000	-	.	gene_id "MSTRG.21517"; transcript_id "MSTRG.21517.3"; exon_number "1";
15	StringTie	exon	77215075	77215171	1000	-	.	gene_id "MSTRG.21517"; transcript_id "MSTRG.21517.3"; exon_number "2";
15	StringTie	exon	77230230	77230378	1000	-	.	gene_id "MSTRG.21517"; transcript_id "MSTRG.21517.3"; exon_number "3";
15	StringTie	transcript	77203172	77230378	1000	-	.	gene_id "MSTRG.21517"; transcript_id "MSTRG.21517.4";
15	StringTie	exon	77203172	77203335	1000	-	.	gene_id "MSTRG.21517"; transcript_id "MSTRG.21517.4"; exon_number "1";
15	StringTie	exon	77230230	77230378	1000	-	.	gene_id "MSTRG.21517"; transcript_id "MSTRG.21517.4"; exon_number "2";
15	StringTie	transcript	77203247	77217839	1000	-	.	gene_id "MSTRG.21517"; transcript_id "MSTRG.21517.5";
15	StringTie	exon	77203247	77203335	1000	-	.	gene_id "MSTRG.21517"; transcript_id "MSTRG.21517.5"; exon_number "1";
15	StringTie	exon	77214702	77214770	1000	-	.	gene_id "MSTRG.21517"; transcript_id "MSTRG.21517.5"; exon_number "2";
15	StringTie	exon	77215075	77215171	1000	-	.	gene_id "MSTRG.21517"; transcript_id "MSTRG.21517.5"; exon_number "3";
15	StringTie	exon	77217507	77217839	1000	-	.	gene_id "MSTRG.21517"; transcript_id "MSTRG.21517.5"; exon_number "4";
15	StringTie	transcript	77214729	77217839	1000	-	.	gene_id "MSTRG.21517"; transcript_id "MSTRG.21517.6";
15	StringTie	exon	77214729	77214770	1000	-	.	gene_id "MSTRG.21517"; transcript_id "MSTRG.21517.6"; exon_number "1";
15	StringTie	exon	77215075	77215174	1000	-	.	gene_id "MSTRG.21517"; transcript_id "MSTRG.21517.6"; exon_number "2";
15	StringTie	exon	77217507	77217839	1000	-	.	gene_id "MSTRG.21517"; transcript_id "MSTRG.21517.6"; exon_number "3";
15	StringTie	transcript	77221606	77230378	1000	-	.	gene_id "MSTRG.21517"; transcript_id "MSTRG.21517.7";
15	StringTie	exon	77221606	77221968	1000	-	.	gene_id "MSTRG.21517"; transcript_id "MSTRG.21517.7"; exon_number "1";
15	StringTie	exon	77230230	77230378	1000	-	.	gene_id "MSTRG.21517"; transcript_id "MSTRG.21517.7"; exon_number "2";
15	StringTie	transcript	77222178	77230378	1000	-	.	gene_id "MSTRG.21517"; transcript_id "MSTRG.21517.8";
15	StringTie	exon	77222178	77222226	1000	-	.	gene_id "MSTRG.21517"; transcript_id "MSTRG.21517.8"; exon_number "1";
15	StringTie	exon	77230230	77230378	1000	-	.	gene_id "MSTRG.21517"; transcript_id "MSTRG.21517.8"; exon_number "2";
15	StringTie	transcript	77226585	77230378	1000	-	.	gene_id "MSTRG.21517"; transcript_id "MSTRG.21517.9";
15	StringTie	exon	77226585	77226961	1000	-	.	gene_id "MSTRG.21517"; transcript_id "MSTRG.21517.9"; exon_number "1";
15	StringTie	exon	77230230	77230378	1000	-	.	gene_id "MSTRG.21517"; transcript_id "MSTRG.21517.9"; exon_number "2";
15	StringTie	transcript	77229635	77230378	1000	+	.	gene_id "MSTRG.21518"; transcript_id "MSTRG.21518.1";
15	StringTie	exon	77229635	77230378	1000	+	.	gene_id "MSTRG.21518"; transcript_id "MSTRG.21518.1"; exon_number "1";
15	StringTie	transcript	77238550	77238714	1000	-	.	gene_id "MSTRG.21520"; transcript_id "MSTRG.21520.1";
15	StringTie	exon	77238550	77238714	1000	-	.	gene_id "MSTRG.21520"; transcript_id "MSTRG.21520.1"; exon_number "1";
15	StringTie	transcript	77240226	77246958	1000	+	.	gene_id "MSTRG.21521"; transcript_id "MSTRG.21521.1";
15	StringTie	exon	77240226	77240304	1000	+	.	gene_id "MSTRG.21521"; transcript_id "MSTRG.21521.1"; exon_number "1";
15	StringTie	exon	77241902	77242210	1000	+	.	gene_id "MSTRG.21521"; transcript_id "MSTRG.21521.1"; exon_number "2";
15	StringTie	exon	77244400	77244513	1000	+	.	gene_id "MSTRG.21521"; transcript_id "MSTRG.21521.1"; exon_number "3";
15	StringTie	exon	77244732	77244856	1000	+	.	gene_id "MSTRG.21521"; transcript_id "MSTRG.21521.1"; exon_number "4";
15	StringTie	exon	77245506	77245610	1000	+	.	gene_id "MSTRG.21521"; transcript_id "MSTRG.21521.1"; exon_number "5";
15	StringTie	exon	77245720	77245809	1000	+	.	gene_id "MSTRG.21521"; transcript_id "MSTRG.21521.1"; exon_number "6";
15	StringTie	exon	77246469	77246519	1000	+	.	gene_id "MSTRG.21521"; transcript_id "MSTRG.21521.1"; exon_number "7";
15	StringTie	exon	77246837	77246958	1000	+	.	gene_id "MSTRG.21521"; transcript_id "MSTRG.21521.1"; exon_number "8";
15	StringTie	transcript	77240230	77244513	1000	+	.	gene_id "MSTRG.21521"; transcript_id "MSTRG.21521.2";
15	StringTie	exon	77240230	77240304	1000	+	.	gene_id "MSTRG.21521"; transcript_id "MSTRG.21521.2"; exon_number "1";
15	StringTie	exon	77244400	77244513	1000	+	.	gene_id "MSTRG.21521"; transcript_id "MSTRG.21521.2"; exon_number "2";
15	StringTie	transcript	77240231	77247430	1000	+	.	gene_id "MSTRG.21521"; transcript_id "MSTRG.21521.3";
15	StringTie	exon	77240231	77240304	1000	+	.	gene_id "MSTRG.21521"; transcript_id "MSTRG.21521.3"; exon_number "1";
15	StringTie	exon	77246469	77246519	1000	+	.	gene_id "MSTRG.21521"; transcript_id "MSTRG.21521.3"; exon_number "2";
15	StringTie	exon	77247147	77247246	1000	+	.	gene_id "MSTRG.21521"; transcript_id "MSTRG.21521.3"; exon_number "3";
15	StringTie	exon	77247339	77247430	1000	+	.	gene_id "MSTRG.21521"; transcript_id "MSTRG.21521.3"; exon_number "4";
15	StringTie	transcript	77240231	77244513	1000	+	.	gene_id "MSTRG.21521"; transcript_id "MSTRG.21521.4";
15	StringTie	exon	77240231	77240304	1000	+	.	gene_id "MSTRG.21521"; transcript_id "MSTRG.21521.4"; exon_number "1";
15	StringTie	exon	77241902	77242210	1000	+	.	gene_id "MSTRG.21521"; transcript_id "MSTRG.21521.4"; exon_number "2";
15	StringTie	exon	77244378	77244513	1000	+	.	gene_id "MSTRG.21521"; transcript_id "MSTRG.21521.4"; exon_number "3";
15	StringTie	transcript	77240242	77246958	1000	+	.	gene_id "MSTRG.21521"; transcript_id "MSTRG.21521.5";
15	StringTie	exon	77240242	77240304	1000	+	.	gene_id "MSTRG.21521"; transcript_id "MSTRG.21521.5"; exon_number "1";
15	StringTie	exon	77245506	77245610	1000	+	.	gene_id "MSTRG.21521"; transcript_id "MSTRG.21521.5"; exon_number "2";
15	StringTie	exon	77245720	77245809	1000	+	.	gene_id "MSTRG.21521"; transcript_id "MSTRG.21521.5"; exon_number "3";
15	StringTie	exon	77246363	77246519	1000	+	.	gene_id "MSTRG.21521"; transcript_id "MSTRG.21521.5"; exon_number "4";
15	StringTie	exon	77246837	77246958	1000	+	.	gene_id "MSTRG.21521"; transcript_id "MSTRG.21521.5"; exon_number "5";
15	StringTie	transcript	77240895	77241054	1000	-	.	gene_id "MSTRG.21522"; transcript_id "MSTRG.21522.1";
15	StringTie	exon	77240895	77241054	1000	-	.	gene_id "MSTRG.21522"; transcript_id "MSTRG.21522.1"; exon_number "1";
15	StringTie	transcript	77250392	77258580	1000	-	.	gene_id "MSTRG.21525"; transcript_id "MSTRG.21525.1";
15	StringTie	exon	77250392	77250535	1000	-	.	gene_id "MSTRG.21525"; transcript_id "MSTRG.21525.1"; exon_number "1";
15	StringTie	exon	77250979	77251060	1000	-	.	gene_id "MSTRG.21525"; transcript_id "MSTRG.21525.1"; exon_number "2";
15	StringTie	exon	77251863	77252008	1000	-	.	gene_id "MSTRG.21525"; transcript_id "MSTRG.21525.1"; exon_number "3";
15	StringTie	exon	77252221	77252317	1000	-	.	gene_id "MSTRG.21525"; transcript_id "MSTRG.21525.1"; exon_number "4";
15	StringTie	exon	77253195	77253343	1000	-	.	gene_id "MSTRG.21525"; transcript_id "MSTRG.21525.1"; exon_number "5";
15	StringTie	exon	77253463	77253606	1000	-	.	gene_id "MSTRG.21525"; transcript_id "MSTRG.21525.1"; exon_number "6";
15	StringTie	exon	77254021	77254158	1000	-	.	gene_id "MSTRG.21525"; transcript_id "MSTRG.21525.1"; exon_number "7";
15	StringTie	exon	77254400	77254462	1000	-	.	gene_id "MSTRG.21525"; transcript_id "MSTRG.21525.1"; exon_number "8";
15	StringTie	exon	77254621	77254725	1000	-	.	gene_id "MSTRG.21525"; transcript_id "MSTRG.21525.1"; exon_number "9";
15	StringTie	exon	77255138	77255263	1000	-	.	gene_id "MSTRG.21525"; transcript_id "MSTRG.21525.1"; exon_number "10";
15	StringTie	exon	77255902	77255985	1000	-	.	gene_id "MSTRG.21525"; transcript_id "MSTRG.21525.1"; exon_number "11";
15	StringTie	exon	77256225	77256592	1000	-	.	gene_id "MSTRG.21525"; transcript_id "MSTRG.21525.1"; exon_number "12";
15	StringTie	exon	77258408	77258580	1000	-	.	gene_id "MSTRG.21525"; transcript_id "MSTRG.21525.1"; exon_number "13";
15	StringTie	transcript	77250978	77258580	1000	-	.	gene_id "MSTRG.21525"; transcript_id "MSTRG.21525.2";
15	StringTie	exon	77250978	77251060	1000	-	.	gene_id "MSTRG.21525"; transcript_id "MSTRG.21525.2"; exon_number "1";
15	StringTie	exon	77251863	77252008	1000	-	.	gene_id "MSTRG.21525"; transcript_id "MSTRG.21525.2"; exon_number "2";
15	StringTie	exon	77252221	77252317	1000	-	.	gene_id "MSTRG.21525"; transcript_id "MSTRG.21525.2"; exon_number "3";
15	StringTie	exon	77253195	77253343	1000	-	.	gene_id "MSTRG.21525"; transcript_id "MSTRG.21525.2"; exon_number "4";
15	StringTie	exon	77253463	77253606	1000	-	.	gene_id "MSTRG.21525"; transcript_id "MSTRG.21525.2"; exon_number "5";
15	StringTie	exon	77254021	77254158	1000	-	.	gene_id "MSTRG.21525"; transcript_id "MSTRG.21525.2"; exon_number "6";
15	StringTie	exon	77254400	77254462	1000	-	.	gene_id "MSTRG.21525"; transcript_id "MSTRG.21525.2"; exon_number "7";
15	StringTie	exon	77254621	77254725	1000	-	.	gene_id "MSTRG.21525"; transcript_id "MSTRG.21525.2"; exon_number "8";
15	StringTie	exon	77255138	77255263	1000	-	.	gene_id "MSTRG.21525"; transcript_id "MSTRG.21525.2"; exon_number "9";
15	StringTie	exon	77255902	77255985	1000	-	.	gene_id "MSTRG.21525"; transcript_id "MSTRG.21525.2"; exon_number "10";
15	StringTie	exon	77256225	77256315	1000	-	.	gene_id "MSTRG.21525"; transcript_id "MSTRG.21525.2"; exon_number "11";
15	StringTie	exon	77258408	77258580	1000	-	.	gene_id "MSTRG.21525"; transcript_id "MSTRG.21525.2"; exon_number "12";
15	StringTie	transcript	77250978	77258580	1000	-	.	gene_id "MSTRG.21525"; transcript_id "MSTRG.21525.3";
15	StringTie	exon	77250978	77251060	1000	-	.	gene_id "MSTRG.21525"; transcript_id "MSTRG.21525.3"; exon_number "1";
15	StringTie	exon	77251863	77252008	1000	-	.	gene_id "MSTRG.21525"; transcript_id "MSTRG.21525.3"; exon_number "2";
15	StringTie	exon	77252221	77252317	1000	-	.	gene_id "MSTRG.21525"; transcript_id "MSTRG.21525.3"; exon_number "3";
15	StringTie	exon	77253195	77253343	1000	-	.	gene_id "MSTRG.21525"; transcript_id "MSTRG.21525.3"; exon_number "4";
15	StringTie	exon	77253463	77253606	1000	-	.	gene_id "MSTRG.21525"; transcript_id "MSTRG.21525.3"; exon_number "5";
15	StringTie	exon	77254021	77254158	1000	-	.	gene_id "MSTRG.21525"; transcript_id "MSTRG.21525.3"; exon_number "6";
15	StringTie	exon	77254400	77254462	1000	-	.	gene_id "MSTRG.21525"; transcript_id "MSTRG.21525.3"; exon_number "7";
15	StringTie	exon	77254621	77254725	1000	-	.	gene_id "MSTRG.21525"; transcript_id "MSTRG.21525.3"; exon_number "8";
15	StringTie	exon	77255136	77255263	1000	-	.	gene_id "MSTRG.21525"; transcript_id "MSTRG.21525.3"; exon_number "9";
15	StringTie	exon	77255902	77255985	1000	-	.	gene_id "MSTRG.21525"; transcript_id "MSTRG.21525.3"; exon_number "10";
15	StringTie	exon	77256225	77256592	1000	-	.	gene_id "MSTRG.21525"; transcript_id "MSTRG.21525.3"; exon_number "11";
15	StringTie	exon	77258408	77258580	1000	-	.	gene_id "MSTRG.21525"; transcript_id "MSTRG.21525.3"; exon_number "12";
15	StringTie	transcript	77250978	77258580	1000	-	.	gene_id "MSTRG.21525"; transcript_id "MSTRG.21525.4";
15	StringTie	exon	77250978	77251060	1000	-	.	gene_id "MSTRG.21525"; transcript_id "MSTRG.21525.4"; exon_number "1";
15	StringTie	exon	77251863	77252008	1000	-	.	gene_id "MSTRG.21525"; transcript_id "MSTRG.21525.4"; exon_number "2";
15	StringTie	exon	77252221	77252317	1000	-	.	gene_id "MSTRG.21525"; transcript_id "MSTRG.21525.4"; exon_number "3";
15	StringTie	exon	77253195	77253343	1000	-	.	gene_id "MSTRG.21525"; transcript_id "MSTRG.21525.4"; exon_number "4";
15	StringTie	exon	77253463	77253606	1000	-	.	gene_id "MSTRG.21525"; transcript_id "MSTRG.21525.4"; exon_number "5";
15	StringTie	exon	77254021	77254158	1000	-	.	gene_id "MSTRG.21525"; transcript_id "MSTRG.21525.4"; exon_number "6";
15	StringTie	exon	77254400	77254462	1000	-	.	gene_id "MSTRG.21525"; transcript_id "MSTRG.21525.4"; exon_number "7";
15	StringTie	exon	77254621	77254725	1000	-	.	gene_id "MSTRG.21525"; transcript_id "MSTRG.21525.4"; exon_number "8";
15	StringTie	exon	77255138	77255263	1000	-	.	gene_id "MSTRG.21525"; transcript_id "MSTRG.21525.4"; exon_number "9";
15	StringTie	exon	77255902	77255985	1000	-	.	gene_id "MSTRG.21525"; transcript_id "MSTRG.21525.4"; exon_number "10";
15	StringTie	exon	77256225	77256592	1000	-	.	gene_id "MSTRG.21525"; transcript_id "MSTRG.21525.4"; exon_number "11";
15	StringTie	exon	77258399	77258580	1000	-	.	gene_id "MSTRG.21525"; transcript_id "MSTRG.21525.4"; exon_number "12";
15	StringTie	transcript	77251912	77258580	1000	-	.	gene_id "MSTRG.21525"; transcript_id "MSTRG.21525.6";
15	StringTie	exon	77251912	77252008	1000	-	.	gene_id "MSTRG.21525"; transcript_id "MSTRG.21525.6"; exon_number "1";
15	StringTie	exon	77252221	77252317	1000	-	.	gene_id "MSTRG.21525"; transcript_id "MSTRG.21525.6"; exon_number "2";
15	StringTie	exon	77253195	77253343	1000	-	.	gene_id "MSTRG.21525"; transcript_id "MSTRG.21525.6"; exon_number "3";
15	StringTie	exon	77253463	77253606	1000	-	.	gene_id "MSTRG.21525"; transcript_id "MSTRG.21525.6"; exon_number "4";
15	StringTie	exon	77254021	77254158	1000	-	.	gene_id "MSTRG.21525"; transcript_id "MSTRG.21525.6"; exon_number "5";
15	StringTie	exon	77254400	77254462	1000	-	.	gene_id "MSTRG.21525"; transcript_id "MSTRG.21525.6"; exon_number "6";
15	StringTie	exon	77254621	77254725	1000	-	.	gene_id "MSTRG.21525"; transcript_id "MSTRG.21525.6"; exon_number "7";
15	StringTie	exon	77255138	77255263	1000	-	.	gene_id "MSTRG.21525"; transcript_id "MSTRG.21525.6"; exon_number "8";
15	StringTie	exon	77255902	77255981	1000	-	.	gene_id "MSTRG.21525"; transcript_id "MSTRG.21525.6"; exon_number "9";
15	StringTie	exon	77256225	77256592	1000	-	.	gene_id "MSTRG.21525"; transcript_id "MSTRG.21525.6"; exon_number "10";
15	StringTie	exon	77258399	77258580	1000	-	.	gene_id "MSTRG.21525"; transcript_id "MSTRG.21525.6"; exon_number "11";
15	StringTie	transcript	77251924	77258580	1000	-	.	gene_id "MSTRG.21525"; transcript_id "MSTRG.21525.7";
15	StringTie	exon	77251924	77252008	1000	-	.	gene_id "MSTRG.21525"; transcript_id "MSTRG.21525.7"; exon_number "1";
15	StringTie	exon	77252221	77252317	1000	-	.	gene_id "MSTRG.21525"; transcript_id "MSTRG.21525.7"; exon_number "2";
15	StringTie	exon	77253195	77253343	1000	-	.	gene_id "MSTRG.21525"; transcript_id "MSTRG.21525.7"; exon_number "3";
15	StringTie	exon	77253463	77253606	1000	-	.	gene_id "MSTRG.21525"; transcript_id "MSTRG.21525.7"; exon_number "4";
15	StringTie	exon	77254021	77254158	1000	-	.	gene_id "MSTRG.21525"; transcript_id "MSTRG.21525.7"; exon_number "5";
15	StringTie	exon	77254400	77254462	1000	-	.	gene_id "MSTRG.21525"; transcript_id "MSTRG.21525.7"; exon_number "6";
15	StringTie	exon	77254621	77254725	1000	-	.	gene_id "MSTRG.21525"; transcript_id "MSTRG.21525.7"; exon_number "7";
15	StringTie	exon	77255138	77255263	1000	-	.	gene_id "MSTRG.21525"; transcript_id "MSTRG.21525.7"; exon_number "8";
15	StringTie	exon	77255902	77255985	1000	-	.	gene_id "MSTRG.21525"; transcript_id "MSTRG.21525.7"; exon_number "9";
15	StringTie	exon	77256225	77256315	1000	-	.	gene_id "MSTRG.21525"; transcript_id "MSTRG.21525.7"; exon_number "10";
15	StringTie	exon	77258399	77258580	1000	-	.	gene_id "MSTRG.21525"; transcript_id "MSTRG.21525.7"; exon_number "11";
15	StringTie	transcript	77272351	77273530	1000	-	.	gene_id "MSTRG.21527"; transcript_id "MSTRG.21527.1";
15	StringTie	exon	77272351	77272614	1000	-	.	gene_id "MSTRG.21527"; transcript_id "MSTRG.21527.1"; exon_number "1";
15	StringTie	exon	77273178	77273530	1000	-	.	gene_id "MSTRG.21527"; transcript_id "MSTRG.21527.1"; exon_number "2";
15	StringTie	transcript	77286715	77287573	1000	-	.	gene_id "MSTRG.21528"; transcript_id "MSTRG.21528.1";
15	StringTie	exon	77286715	77287573	1000	-	.	gene_id "MSTRG.21528"; transcript_id "MSTRG.21528.1"; exon_number "1";
15	StringTie	transcript	77289218	77289743	1000	-	.	gene_id "MSTRG.21530"; transcript_id "MSTRG.21530.1";
15	StringTie	exon	77289218	77289743	1000	-	.	gene_id "MSTRG.21530"; transcript_id "MSTRG.21530.1"; exon_number "1";
15	StringTie	transcript	77291356	77292100	1000	-	.	gene_id "MSTRG.21531"; transcript_id "MSTRG.21531.1";
15	StringTie	exon	77291356	77292100	1000	-	.	gene_id "MSTRG.21531"; transcript_id "MSTRG.21531.1"; exon_number "1";
15	StringTie	transcript	77298708	77351553	1000	-	.	gene_id "MSTRG.21536"; transcript_id "MSTRG.21536.1";
15	StringTie	exon	77298708	77298783	1000	-	.	gene_id "MSTRG.21536"; transcript_id "MSTRG.21536.1"; exon_number "1";
15	StringTie	exon	77301179	77301340	1000	-	.	gene_id "MSTRG.21536"; transcript_id "MSTRG.21536.1"; exon_number "2";
15	StringTie	exon	77301895	77301974	1000	-	.	gene_id "MSTRG.21536"; transcript_id "MSTRG.21536.1"; exon_number "3";
15	StringTie	exon	77302528	77302662	1000	-	.	gene_id "MSTRG.21536"; transcript_id "MSTRG.21536.1"; exon_number "4";
15	StringTie	exon	77304731	77304779	1000	-	.	gene_id "MSTRG.21536"; transcript_id "MSTRG.21536.1"; exon_number "5";
15	StringTie	exon	77305310	77305392	1000	-	.	gene_id "MSTRG.21536"; transcript_id "MSTRG.21536.1"; exon_number "6";
15	StringTie	exon	77306885	77307072	1000	-	.	gene_id "MSTRG.21536"; transcript_id "MSTRG.21536.1"; exon_number "7";
15	StringTie	exon	77351367	77351553	1000	-	.	gene_id "MSTRG.21536"; transcript_id "MSTRG.21536.1"; exon_number "8";
15	StringTie	transcript	77301179	77341752	1000	-	.	gene_id "MSTRG.21536"; transcript_id "MSTRG.21536.2";
15	StringTie	exon	77301179	77301340	1000	-	.	gene_id "MSTRG.21536"; transcript_id "MSTRG.21536.2"; exon_number "1";
15	StringTie	exon	77301895	77301974	1000	-	.	gene_id "MSTRG.21536"; transcript_id "MSTRG.21536.2"; exon_number "2";
15	StringTie	exon	77302528	77302662	1000	-	.	gene_id "MSTRG.21536"; transcript_id "MSTRG.21536.2"; exon_number "3";
15	StringTie	exon	77304731	77304779	1000	-	.	gene_id "MSTRG.21536"; transcript_id "MSTRG.21536.2"; exon_number "4";
15	StringTie	exon	77305310	77305392	1000	-	.	gene_id "MSTRG.21536"; transcript_id "MSTRG.21536.2"; exon_number "5";
15	StringTie	exon	77306885	77307072	1000	-	.	gene_id "MSTRG.21536"; transcript_id "MSTRG.21536.2"; exon_number "6";
15	StringTie	exon	77336378	77336527	1000	-	.	gene_id "MSTRG.21536"; transcript_id "MSTRG.21536.2"; exon_number "7";
15	StringTie	exon	77340906	77340978	1000	-	.	gene_id "MSTRG.21536"; transcript_id "MSTRG.21536.2"; exon_number "8";
15	StringTie	exon	77341557	77341752	1000	-	.	gene_id "MSTRG.21536"; transcript_id "MSTRG.21536.2"; exon_number "9";
15	StringTie	transcript	77301197	77351553	1000	-	.	gene_id "MSTRG.21536"; transcript_id "MSTRG.21536.3";
15	StringTie	exon	77301197	77301340	1000	-	.	gene_id "MSTRG.21536"; transcript_id "MSTRG.21536.3"; exon_number "1";
15	StringTie	exon	77301895	77301974	1000	-	.	gene_id "MSTRG.21536"; transcript_id "MSTRG.21536.3"; exon_number "2";
15	StringTie	exon	77302528	77302659	1000	-	.	gene_id "MSTRG.21536"; transcript_id "MSTRG.21536.3"; exon_number "3";
15	StringTie	exon	77304731	77304779	1000	-	.	gene_id "MSTRG.21536"; transcript_id "MSTRG.21536.3"; exon_number "4";
15	StringTie	exon	77305310	77305392	1000	-	.	gene_id "MSTRG.21536"; transcript_id "MSTRG.21536.3"; exon_number "5";
15	StringTie	exon	77306885	77307072	1000	-	.	gene_id "MSTRG.21536"; transcript_id "MSTRG.21536.3"; exon_number "6";
15	StringTie	exon	77351367	77351553	1000	-	.	gene_id "MSTRG.21536"; transcript_id "MSTRG.21536.3"; exon_number "7";
15	StringTie	transcript	77301200	77351553	1000	-	.	gene_id "MSTRG.21536"; transcript_id "MSTRG.21536.4";
15	StringTie	exon	77301200	77301340	1000	-	.	gene_id "MSTRG.21536"; transcript_id "MSTRG.21536.4"; exon_number "1";
15	StringTie	exon	77301895	77301974	1000	-	.	gene_id "MSTRG.21536"; transcript_id "MSTRG.21536.4"; exon_number "2";
15	StringTie	exon	77302528	77302662	1000	-	.	gene_id "MSTRG.21536"; transcript_id "MSTRG.21536.4"; exon_number "3";
15	StringTie	exon	77304731	77304779	1000	-	.	gene_id "MSTRG.21536"; transcript_id "MSTRG.21536.4"; exon_number "4";
15	StringTie	exon	77305310	77305392	1000	-	.	gene_id "MSTRG.21536"; transcript_id "MSTRG.21536.4"; exon_number "5";
15	StringTie	exon	77306885	77307072	1000	-	.	gene_id "MSTRG.21536"; transcript_id "MSTRG.21536.4"; exon_number "6";
15	StringTie	exon	77313971	77314122	1000	-	.	gene_id "MSTRG.21536"; transcript_id "MSTRG.21536.4"; exon_number "7";
15	StringTie	exon	77319061	77319101	1000	-	.	gene_id "MSTRG.21536"; transcript_id "MSTRG.21536.4"; exon_number "8";
15	StringTie	exon	77351367	77351553	1000	-	.	gene_id "MSTRG.21536"; transcript_id "MSTRG.21536.4"; exon_number "9";
15	StringTie	transcript	77301200	77351553	1000	-	.	gene_id "MSTRG.21536"; transcript_id "MSTRG.21536.5";
15	StringTie	exon	77301200	77301340	1000	-	.	gene_id "MSTRG.21536"; transcript_id "MSTRG.21536.5"; exon_number "1";
15	StringTie	exon	77301895	77301974	1000	-	.	gene_id "MSTRG.21536"; transcript_id "MSTRG.21536.5"; exon_number "2";
15	StringTie	exon	77302528	77302662	1000	-	.	gene_id "MSTRG.21536"; transcript_id "MSTRG.21536.5"; exon_number "3";
15	StringTie	exon	77304731	77304779	1000	-	.	gene_id "MSTRG.21536"; transcript_id "MSTRG.21536.5"; exon_number "4";
15	StringTie	exon	77305310	77305392	1000	-	.	gene_id "MSTRG.21536"; transcript_id "MSTRG.21536.5"; exon_number "5";
15	StringTie	exon	77306885	77307072	1000	-	.	gene_id "MSTRG.21536"; transcript_id "MSTRG.21536.5"; exon_number "6";
15	StringTie	exon	77336378	77336527	1000	-	.	gene_id "MSTRG.21536"; transcript_id "MSTRG.21536.5"; exon_number "7";
15	StringTie	exon	77351367	77351553	1000	-	.	gene_id "MSTRG.21536"; transcript_id "MSTRG.21536.5"; exon_number "8";
15	StringTie	transcript	77301201	77351553	1000	-	.	gene_id "MSTRG.21536"; transcript_id "MSTRG.21536.6";
15	StringTie	exon	77301201	77301340	1000	-	.	gene_id "MSTRG.21536"; transcript_id "MSTRG.21536.6"; exon_number "1";
15	StringTie	exon	77301895	77301974	1000	-	.	gene_id "MSTRG.21536"; transcript_id "MSTRG.21536.6"; exon_number "2";
15	StringTie	exon	77302528	77302662	1000	-	.	gene_id "MSTRG.21536"; transcript_id "MSTRG.21536.6"; exon_number "3";
15	StringTie	exon	77304731	77304779	1000	-	.	gene_id "MSTRG.21536"; transcript_id "MSTRG.21536.6"; exon_number "4";
15	StringTie	exon	77305310	77305392	1000	-	.	gene_id "MSTRG.21536"; transcript_id "MSTRG.21536.6"; exon_number "5";
15	StringTie	exon	77306885	77307072	1000	-	.	gene_id "MSTRG.21536"; transcript_id "MSTRG.21536.6"; exon_number "6";
15	StringTie	exon	77319061	77319101	1000	-	.	gene_id "MSTRG.21536"; transcript_id "MSTRG.21536.6"; exon_number "7";
15	StringTie	exon	77351367	77351553	1000	-	.	gene_id "MSTRG.21536"; transcript_id "MSTRG.21536.6"; exon_number "8";
15	StringTie	transcript	77301203	77351553	1000	-	.	gene_id "MSTRG.21536"; transcript_id "MSTRG.21536.7";
15	StringTie	exon	77301203	77301340	1000	-	.	gene_id "MSTRG.21536"; transcript_id "MSTRG.21536.7"; exon_number "1";
15	StringTie	exon	77301895	77301974	1000	-	.	gene_id "MSTRG.21536"; transcript_id "MSTRG.21536.7"; exon_number "2";
15	StringTie	exon	77302528	77302662	1000	-	.	gene_id "MSTRG.21536"; transcript_id "MSTRG.21536.7"; exon_number "3";
15	StringTie	exon	77304731	77304779	1000	-	.	gene_id "MSTRG.21536"; transcript_id "MSTRG.21536.7"; exon_number "4";
15	StringTie	exon	77305310	77305392	1000	-	.	gene_id "MSTRG.21536"; transcript_id "MSTRG.21536.7"; exon_number "5";
15	StringTie	exon	77306885	77307072	1000	-	.	gene_id "MSTRG.21536"; transcript_id "MSTRG.21536.7"; exon_number "6";
15	StringTie	exon	77313971	77314122	1000	-	.	gene_id "MSTRG.21536"; transcript_id "MSTRG.21536.7"; exon_number "7";
15	StringTie	exon	77351367	77351553	1000	-	.	gene_id "MSTRG.21536"; transcript_id "MSTRG.21536.7"; exon_number "8";
15	StringTie	transcript	77301203	77351553	1000	-	.	gene_id "MSTRG.21536"; transcript_id "MSTRG.21536.8";
15	StringTie	exon	77301203	77301340	1000	-	.	gene_id "MSTRG.21536"; transcript_id "MSTRG.21536.8"; exon_number "1";
15	StringTie	exon	77301895	77301974	1000	-	.	gene_id "MSTRG.21536"; transcript_id "MSTRG.21536.8"; exon_number "2";
15	StringTie	exon	77302528	77302659	1000	-	.	gene_id "MSTRG.21536"; transcript_id "MSTRG.21536.8"; exon_number "3";
15	StringTie	exon	77304731	77304779	1000	-	.	gene_id "MSTRG.21536"; transcript_id "MSTRG.21536.8"; exon_number "4";
15	StringTie	exon	77305310	77305392	1000	-	.	gene_id "MSTRG.21536"; transcript_id "MSTRG.21536.8"; exon_number "5";
15	StringTie	exon	77306885	77307072	1000	-	.	gene_id "MSTRG.21536"; transcript_id "MSTRG.21536.8"; exon_number "6";
15	StringTie	exon	77313971	77314122	1000	-	.	gene_id "MSTRG.21536"; transcript_id "MSTRG.21536.8"; exon_number "7";
15	StringTie	exon	77351367	77351553	1000	-	.	gene_id "MSTRG.21536"; transcript_id "MSTRG.21536.8"; exon_number "8";
15	StringTie	transcript	77301274	77328410	1000	-	.	gene_id "MSTRG.21536"; transcript_id "MSTRG.21536.9";
15	StringTie	exon	77301274	77301340	1000	-	.	gene_id "MSTRG.21536"; transcript_id "MSTRG.21536.9"; exon_number "1";
15	StringTie	exon	77301895	77301974	1000	-	.	gene_id "MSTRG.21536"; transcript_id "MSTRG.21536.9"; exon_number "2";
15	StringTie	exon	77302528	77302662	1000	-	.	gene_id "MSTRG.21536"; transcript_id "MSTRG.21536.9"; exon_number "3";
15	StringTie	exon	77304731	77304779	1000	-	.	gene_id "MSTRG.21536"; transcript_id "MSTRG.21536.9"; exon_number "4";
15	StringTie	exon	77305310	77305392	1000	-	.	gene_id "MSTRG.21536"; transcript_id "MSTRG.21536.9"; exon_number "5";
15	StringTie	exon	77306885	77307072	1000	-	.	gene_id "MSTRG.21536"; transcript_id "MSTRG.21536.9"; exon_number "6";
15	StringTie	exon	77328215	77328410	1000	-	.	gene_id "MSTRG.21536"; transcript_id "MSTRG.21536.9"; exon_number "7";
15	StringTie	transcript	77301274	77328410	1000	-	.	gene_id "MSTRG.21536"; transcript_id "MSTRG.21536.10";
15	StringTie	exon	77301274	77301340	1000	-	.	gene_id "MSTRG.21536"; transcript_id "MSTRG.21536.10"; exon_number "1";
15	StringTie	exon	77301895	77301974	1000	-	.	gene_id "MSTRG.21536"; transcript_id "MSTRG.21536.10"; exon_number "2";
15	StringTie	exon	77302528	77302659	1000	-	.	gene_id "MSTRG.21536"; transcript_id "MSTRG.21536.10"; exon_number "3";
15	StringTie	exon	77304731	77304779	1000	-	.	gene_id "MSTRG.21536"; transcript_id "MSTRG.21536.10"; exon_number "4";
15	StringTie	exon	77305310	77305392	1000	-	.	gene_id "MSTRG.21536"; transcript_id "MSTRG.21536.10"; exon_number "5";
15	StringTie	exon	77306885	77307072	1000	-	.	gene_id "MSTRG.21536"; transcript_id "MSTRG.21536.10"; exon_number "6";
15	StringTie	exon	77328215	77328410	1000	-	.	gene_id "MSTRG.21536"; transcript_id "MSTRG.21536.10"; exon_number "7";
15	StringTie	transcript	77301297	77351553	1000	-	.	gene_id "MSTRG.21536"; transcript_id "MSTRG.21536.11";
15	StringTie	exon	77301297	77301340	1000	-	.	gene_id "MSTRG.21536"; transcript_id "MSTRG.21536.11"; exon_number "1";
15	StringTie	exon	77302528	77302662	1000	-	.	gene_id "MSTRG.21536"; transcript_id "MSTRG.21536.11"; exon_number "2";
15	StringTie	exon	77304731	77304779	1000	-	.	gene_id "MSTRG.21536"; transcript_id "MSTRG.21536.11"; exon_number "3";
15	StringTie	exon	77305310	77305392	1000	-	.	gene_id "MSTRG.21536"; transcript_id "MSTRG.21536.11"; exon_number "4";
15	StringTie	exon	77306885	77307072	1000	-	.	gene_id "MSTRG.21536"; transcript_id "MSTRG.21536.11"; exon_number "5";
15	StringTie	exon	77351367	77351553	1000	-	.	gene_id "MSTRG.21536"; transcript_id "MSTRG.21536.11"; exon_number "6";
15	StringTie	transcript	77301299	77351553	1000	-	.	gene_id "MSTRG.21536"; transcript_id "MSTRG.21536.12";
15	StringTie	exon	77301299	77301340	1000	-	.	gene_id "MSTRG.21536"; transcript_id "MSTRG.21536.12"; exon_number "1";
15	StringTie	exon	77301895	77301974	1000	-	.	gene_id "MSTRG.21536"; transcript_id "MSTRG.21536.12"; exon_number "2";
15	StringTie	exon	77302528	77302659	1000	-	.	gene_id "MSTRG.21536"; transcript_id "MSTRG.21536.12"; exon_number "3";
15	StringTie	exon	77304731	77304779	1000	-	.	gene_id "MSTRG.21536"; transcript_id "MSTRG.21536.12"; exon_number "4";
15	StringTie	exon	77305310	77305392	1000	-	.	gene_id "MSTRG.21536"; transcript_id "MSTRG.21536.12"; exon_number "5";
15	StringTie	exon	77306885	77307072	1000	-	.	gene_id "MSTRG.21536"; transcript_id "MSTRG.21536.12"; exon_number "6";
15	StringTie	exon	77319061	77319101	1000	-	.	gene_id "MSTRG.21536"; transcript_id "MSTRG.21536.12"; exon_number "7";
15	StringTie	exon	77351367	77351553	1000	-	.	gene_id "MSTRG.21536"; transcript_id "MSTRG.21536.12"; exon_number "8";
15	StringTie	transcript	77302421	77351553	1000	-	.	gene_id "MSTRG.21536"; transcript_id "MSTRG.21536.13";
15	StringTie	exon	77302421	77302662	1000	-	.	gene_id "MSTRG.21536"; transcript_id "MSTRG.21536.13"; exon_number "1";
15	StringTie	exon	77304731	77304779	1000	-	.	gene_id "MSTRG.21536"; transcript_id "MSTRG.21536.13"; exon_number "2";
15	StringTie	exon	77305310	77305392	1000	-	.	gene_id "MSTRG.21536"; transcript_id "MSTRG.21536.13"; exon_number "3";
15	StringTie	exon	77306885	77307072	1000	-	.	gene_id "MSTRG.21536"; transcript_id "MSTRG.21536.13"; exon_number "4";
15	StringTie	exon	77319061	77319101	1000	-	.	gene_id "MSTRG.21536"; transcript_id "MSTRG.21536.13"; exon_number "5";
15	StringTie	exon	77350271	77350331	1000	-	.	gene_id "MSTRG.21536"; transcript_id "MSTRG.21536.13"; exon_number "6";
15	StringTie	exon	77351367	77351553	1000	-	.	gene_id "MSTRG.21536"; transcript_id "MSTRG.21536.13"; exon_number "7";
15	StringTie	transcript	77302528	77351553	1000	-	.	gene_id "MSTRG.21536"; transcript_id "MSTRG.21536.14";
15	StringTie	exon	77302528	77302659	1000	-	.	gene_id "MSTRG.21536"; transcript_id "MSTRG.21536.14"; exon_number "1";
15	StringTie	exon	77304731	77304779	1000	-	.	gene_id "MSTRG.21536"; transcript_id "MSTRG.21536.14"; exon_number "2";
15	StringTie	exon	77305310	77305392	1000	-	.	gene_id "MSTRG.21536"; transcript_id "MSTRG.21536.14"; exon_number "3";
15	StringTie	exon	77306885	77307072	1000	-	.	gene_id "MSTRG.21536"; transcript_id "MSTRG.21536.14"; exon_number "4";
15	StringTie	exon	77319061	77319101	1000	-	.	gene_id "MSTRG.21536"; transcript_id "MSTRG.21536.14"; exon_number "5";
15	StringTie	exon	77336378	77336527	1000	-	.	gene_id "MSTRG.21536"; transcript_id "MSTRG.21536.14"; exon_number "6";
15	StringTie	exon	77351367	77351553	1000	-	.	gene_id "MSTRG.21536"; transcript_id "MSTRG.21536.14"; exon_number "7";
15	StringTie	transcript	77302528	77351553	1000	-	.	gene_id "MSTRG.21536"; transcript_id "MSTRG.21536.15";
15	StringTie	exon	77302528	77302659	1000	-	.	gene_id "MSTRG.21536"; transcript_id "MSTRG.21536.15"; exon_number "1";
15	StringTie	exon	77304731	77304779	1000	-	.	gene_id "MSTRG.21536"; transcript_id "MSTRG.21536.15"; exon_number "2";
15	StringTie	exon	77305310	77305392	1000	-	.	gene_id "MSTRG.21536"; transcript_id "MSTRG.21536.15"; exon_number "3";
15	StringTie	exon	77306885	77307072	1000	-	.	gene_id "MSTRG.21536"; transcript_id "MSTRG.21536.15"; exon_number "4";
15	StringTie	exon	77313971	77314122	1000	-	.	gene_id "MSTRG.21536"; transcript_id "MSTRG.21536.15"; exon_number "5";
15	StringTie	exon	77319061	77319101	1000	-	.	gene_id "MSTRG.21536"; transcript_id "MSTRG.21536.15"; exon_number "6";
15	StringTie	exon	77351367	77351553	1000	-	.	gene_id "MSTRG.21536"; transcript_id "MSTRG.21536.15"; exon_number "7";
15	StringTie	transcript	77304731	77351553	1000	-	.	gene_id "MSTRG.21536"; transcript_id "MSTRG.21536.16";
15	StringTie	exon	77304731	77304779	1000	-	.	gene_id "MSTRG.21536"; transcript_id "MSTRG.21536.16"; exon_number "1";
15	StringTie	exon	77305310	77305392	1000	-	.	gene_id "MSTRG.21536"; transcript_id "MSTRG.21536.16"; exon_number "2";
15	StringTie	exon	77306885	77307072	1000	-	.	gene_id "MSTRG.21536"; transcript_id "MSTRG.21536.16"; exon_number "3";
15	StringTie	exon	77313971	77314122	1000	-	.	gene_id "MSTRG.21536"; transcript_id "MSTRG.21536.16"; exon_number "4";
15	StringTie	exon	77319061	77319101	1000	-	.	gene_id "MSTRG.21536"; transcript_id "MSTRG.21536.16"; exon_number "5";
15	StringTie	exon	77336378	77336527	1000	-	.	gene_id "MSTRG.21536"; transcript_id "MSTRG.21536.16"; exon_number "6";
15	StringTie	exon	77351367	77351553	1000	-	.	gene_id "MSTRG.21536"; transcript_id "MSTRG.21536.16"; exon_number "7";
15	StringTie	transcript	77304731	77351553	1000	-	.	gene_id "MSTRG.21536"; transcript_id "MSTRG.21536.17";
15	StringTie	exon	77304731	77304779	1000	-	.	gene_id "MSTRG.21536"; transcript_id "MSTRG.21536.17"; exon_number "1";
15	StringTie	exon	77305310	77305392	1000	-	.	gene_id "MSTRG.21536"; transcript_id "MSTRG.21536.17"; exon_number "2";
15	StringTie	exon	77306885	77307072	1000	-	.	gene_id "MSTRG.21536"; transcript_id "MSTRG.21536.17"; exon_number "3";
15	StringTie	exon	77313971	77314122	1000	-	.	gene_id "MSTRG.21536"; transcript_id "MSTRG.21536.17"; exon_number "4";
15	StringTie	exon	77319061	77319101	1000	-	.	gene_id "MSTRG.21536"; transcript_id "MSTRG.21536.17"; exon_number "5";
15	StringTie	exon	77350271	77350331	1000	-	.	gene_id "MSTRG.21536"; transcript_id "MSTRG.21536.17"; exon_number "6";
15	StringTie	exon	77351367	77351553	1000	-	.	gene_id "MSTRG.21536"; transcript_id "MSTRG.21536.17"; exon_number "7";
15	StringTie	transcript	77304731	77351553	1000	-	.	gene_id "MSTRG.21536"; transcript_id "MSTRG.21536.18";
15	StringTie	exon	77304731	77304779	1000	-	.	gene_id "MSTRG.21536"; transcript_id "MSTRG.21536.18"; exon_number "1";
15	StringTie	exon	77305293	77305392	1000	-	.	gene_id "MSTRG.21536"; transcript_id "MSTRG.21536.18"; exon_number "2";
15	StringTie	exon	77306885	77307072	1000	-	.	gene_id "MSTRG.21536"; transcript_id "MSTRG.21536.18"; exon_number "3";
15	StringTie	exon	77351367	77351553	1000	-	.	gene_id "MSTRG.21536"; transcript_id "MSTRG.21536.18"; exon_number "4";
15	StringTie	transcript	77304731	77368195	1000	-	.	gene_id "MSTRG.21536"; transcript_id "MSTRG.21536.19";
15	StringTie	exon	77304731	77304779	1000	-	.	gene_id "MSTRG.21536"; transcript_id "MSTRG.21536.19"; exon_number "1";
15	StringTie	exon	77305310	77305392	1000	-	.	gene_id "MSTRG.21536"; transcript_id "MSTRG.21536.19"; exon_number "2";
15	StringTie	exon	77306885	77307072	1000	-	.	gene_id "MSTRG.21536"; transcript_id "MSTRG.21536.19"; exon_number "3";
15	StringTie	exon	77367751	77368195	1000	-	.	gene_id "MSTRG.21536"; transcript_id "MSTRG.21536.19"; exon_number "4";
15	StringTie	transcript	77308354	77351553	1000	-	.	gene_id "MSTRG.21536"; transcript_id "MSTRG.21536.21";
15	StringTie	exon	77308354	77308423	1000	-	.	gene_id "MSTRG.21536"; transcript_id "MSTRG.21536.21"; exon_number "1";
15	StringTie	exon	77319061	77319101	1000	-	.	gene_id "MSTRG.21536"; transcript_id "MSTRG.21536.21"; exon_number "2";
15	StringTie	exon	77351367	77351553	1000	-	.	gene_id "MSTRG.21536"; transcript_id "MSTRG.21536.21"; exon_number "3";
15	StringTie	transcript	77312603	77341752	1000	-	.	gene_id "MSTRG.21536"; transcript_id "MSTRG.21536.22";
15	StringTie	exon	77312603	77312678	1000	-	.	gene_id "MSTRG.21536"; transcript_id "MSTRG.21536.22"; exon_number "1";
15	StringTie	exon	77313971	77314122	1000	-	.	gene_id "MSTRG.21536"; transcript_id "MSTRG.21536.22"; exon_number "2";
15	StringTie	exon	77319061	77319101	1000	-	.	gene_id "MSTRG.21536"; transcript_id "MSTRG.21536.22"; exon_number "3";
15	StringTie	exon	77336378	77336527	1000	-	.	gene_id "MSTRG.21536"; transcript_id "MSTRG.21536.22"; exon_number "4";
15	StringTie	exon	77340840	77340978	1000	-	.	gene_id "MSTRG.21536"; transcript_id "MSTRG.21536.22"; exon_number "5";
15	StringTie	exon	77341557	77341752	1000	-	.	gene_id "MSTRG.21536"; transcript_id "MSTRG.21536.22"; exon_number "6";
15	StringTie	transcript	77313823	77328410	1000	-	.	gene_id "MSTRG.21536"; transcript_id "MSTRG.21536.23";
15	StringTie	exon	77313823	77314122	1000	-	.	gene_id "MSTRG.21536"; transcript_id "MSTRG.21536.23"; exon_number "1";
15	StringTie	exon	77328215	77328410	1000	-	.	gene_id "MSTRG.21536"; transcript_id "MSTRG.21536.23"; exon_number "2";
15	StringTie	transcript	77313971	77351553	1000	-	.	gene_id "MSTRG.21536"; transcript_id "MSTRG.21536.24";
15	StringTie	exon	77313971	77314122	1000	-	.	gene_id "MSTRG.21536"; transcript_id "MSTRG.21536.24"; exon_number "1";
15	StringTie	exon	77336378	77336527	1000	-	.	gene_id "MSTRG.21536"; transcript_id "MSTRG.21536.24"; exon_number "2";
15	StringTie	exon	77351367	77351553	1000	-	.	gene_id "MSTRG.21536"; transcript_id "MSTRG.21536.24"; exon_number "3";
15	StringTie	transcript	77317751	77351553	1000	-	.	gene_id "MSTRG.21536"; transcript_id "MSTRG.21536.25";
15	StringTie	exon	77317751	77318093	1000	-	.	gene_id "MSTRG.21536"; transcript_id "MSTRG.21536.25"; exon_number "1";
15	StringTie	exon	77319061	77319101	1000	-	.	gene_id "MSTRG.21536"; transcript_id "MSTRG.21536.25"; exon_number "2";
15	StringTie	exon	77351367	77351553	1000	-	.	gene_id "MSTRG.21536"; transcript_id "MSTRG.21536.25"; exon_number "3";
15	StringTie	transcript	77318001	77351553	1000	-	.	gene_id "MSTRG.21536"; transcript_id "MSTRG.21536.26";
15	StringTie	exon	77318001	77318093	1000	-	.	gene_id "MSTRG.21536"; transcript_id "MSTRG.21536.26"; exon_number "1";
15	StringTie	exon	77351367	77351553	1000	-	.	gene_id "MSTRG.21536"; transcript_id "MSTRG.21536.26"; exon_number "2";
15	StringTie	transcript	77319061	77368195	1000	-	.	gene_id "MSTRG.21536"; transcript_id "MSTRG.21536.27";
15	StringTie	exon	77319061	77319101	1000	-	.	gene_id "MSTRG.21536"; transcript_id "MSTRG.21536.27"; exon_number "1";
15	StringTie	exon	77367751	77368195	1000	-	.	gene_id "MSTRG.21536"; transcript_id "MSTRG.21536.27"; exon_number "2";
15	StringTie	transcript	77319061	77343388	1000	-	.	gene_id "MSTRG.21536"; transcript_id "MSTRG.21536.28";
15	StringTie	exon	77319061	77319101	1000	-	.	gene_id "MSTRG.21536"; transcript_id "MSTRG.21536.28"; exon_number "1";
15	StringTie	exon	77336378	77336527	1000	-	.	gene_id "MSTRG.21536"; transcript_id "MSTRG.21536.28"; exon_number "2";
15	StringTie	exon	77343295	77343388	1000	-	.	gene_id "MSTRG.21536"; transcript_id "MSTRG.21536.28"; exon_number "3";
15	StringTie	transcript	77323633	77343388	1000	-	.	gene_id "MSTRG.21536"; transcript_id "MSTRG.21536.29";
15	StringTie	exon	77323633	77323738	1000	-	.	gene_id "MSTRG.21536"; transcript_id "MSTRG.21536.29"; exon_number "1";
15	StringTie	exon	77336378	77336527	1000	-	.	gene_id "MSTRG.21536"; transcript_id "MSTRG.21536.29"; exon_number "2";
15	StringTie	exon	77343295	77343388	1000	-	.	gene_id "MSTRG.21536"; transcript_id "MSTRG.21536.29"; exon_number "3";
15	StringTie	transcript	77323668	77351553	1000	-	.	gene_id "MSTRG.21536"; transcript_id "MSTRG.21536.30";
15	StringTie	exon	77323668	77323738	1000	-	.	gene_id "MSTRG.21536"; transcript_id "MSTRG.21536.30"; exon_number "1";
15	StringTie	exon	77351367	77351553	1000	-	.	gene_id "MSTRG.21536"; transcript_id "MSTRG.21536.30"; exon_number "2";
15	StringTie	transcript	77336378	77341752	1000	-	.	gene_id "MSTRG.21536"; transcript_id "MSTRG.21536.31";
15	StringTie	exon	77336378	77336527	1000	-	.	gene_id "MSTRG.21536"; transcript_id "MSTRG.21536.31"; exon_number "1";
15	StringTie	exon	77341669	77341752	1000	-	.	gene_id "MSTRG.21536"; transcript_id "MSTRG.21536.31"; exon_number "2";
15	StringTie	transcript	77355935	77368195	1000	-	.	gene_id "MSTRG.21536"; transcript_id "MSTRG.21536.33";
15	StringTie	exon	77355935	77355965	1000	-	.	gene_id "MSTRG.21536"; transcript_id "MSTRG.21536.33"; exon_number "1";
15	StringTie	exon	77367751	77368195	1000	-	.	gene_id "MSTRG.21536"; transcript_id "MSTRG.21536.33"; exon_number "2";
15	StringTie	transcript	77361576	77368195	1000	-	.	gene_id "MSTRG.21536"; transcript_id "MSTRG.21536.34";
15	StringTie	exon	77361576	77361837	1000	-	.	gene_id "MSTRG.21536"; transcript_id "MSTRG.21536.34"; exon_number "1";
15	StringTie	exon	77367751	77368195	1000	-	.	gene_id "MSTRG.21536"; transcript_id "MSTRG.21536.34"; exon_number "2";
15	StringTie	transcript	77363763	77368195	1000	-	.	gene_id "MSTRG.21536"; transcript_id "MSTRG.21536.35";
15	StringTie	exon	77363763	77363880	1000	-	.	gene_id "MSTRG.21536"; transcript_id "MSTRG.21536.35"; exon_number "1";
15	StringTie	exon	77367751	77368195	1000	-	.	gene_id "MSTRG.21536"; transcript_id "MSTRG.21536.35"; exon_number "2";
15	StringTie	transcript	77325887	77326269	1000	+	.	gene_id "MSTRG.21537"; transcript_id "MSTRG.21537.1";
15	StringTie	exon	77325887	77326269	1000	+	.	gene_id "MSTRG.21537"; transcript_id "MSTRG.21537.1"; exon_number "1";
15	StringTie	transcript	77368369	77373972	1000	+	.	gene_id "MSTRG.21538"; transcript_id "MSTRG.21538.1";
15	StringTie	exon	77368369	77368604	1000	+	.	gene_id "MSTRG.21538"; transcript_id "MSTRG.21538.1"; exon_number "1";
15	StringTie	exon	77368709	77368789	1000	+	.	gene_id "MSTRG.21538"; transcript_id "MSTRG.21538.1"; exon_number "2";
15	StringTie	exon	77371280	77371471	1000	+	.	gene_id "MSTRG.21538"; transcript_id "MSTRG.21538.1"; exon_number "3";
15	StringTie	exon	77373646	77373972	1000	+	.	gene_id "MSTRG.21538"; transcript_id "MSTRG.21538.1"; exon_number "4";
15	StringTie	transcript	77368369	77373972	1000	+	.	gene_id "MSTRG.21538"; transcript_id "MSTRG.21538.2";
15	StringTie	exon	77368369	77368604	1000	+	.	gene_id "MSTRG.21538"; transcript_id "MSTRG.21538.2"; exon_number "1";
15	StringTie	exon	77368709	77368789	1000	+	.	gene_id "MSTRG.21538"; transcript_id "MSTRG.21538.2"; exon_number "2";
15	StringTie	exon	77373646	77373972	1000	+	.	gene_id "MSTRG.21538"; transcript_id "MSTRG.21538.2"; exon_number "3";
15	StringTie	transcript	77368376	77373972	1000	+	.	gene_id "MSTRG.21538"; transcript_id "MSTRG.21538.3";
15	StringTie	exon	77368376	77368604	1000	+	.	gene_id "MSTRG.21538"; transcript_id "MSTRG.21538.3"; exon_number "1";
15	StringTie	exon	77368709	77368789	1000	+	.	gene_id "MSTRG.21538"; transcript_id "MSTRG.21538.3"; exon_number "2";
15	StringTie	exon	77373553	77373972	1000	+	.	gene_id "MSTRG.21538"; transcript_id "MSTRG.21538.3"; exon_number "3";
15	StringTie	transcript	77368382	77370348	1000	+	.	gene_id "MSTRG.21538"; transcript_id "MSTRG.21538.4";
15	StringTie	exon	77368382	77368604	1000	+	.	gene_id "MSTRG.21538"; transcript_id "MSTRG.21538.4"; exon_number "1";
15	StringTie	exon	77368709	77368789	1000	+	.	gene_id "MSTRG.21538"; transcript_id "MSTRG.21538.4"; exon_number "2";
15	StringTie	exon	77370100	77370348	1000	+	.	gene_id "MSTRG.21538"; transcript_id "MSTRG.21538.4"; exon_number "3";
15	StringTie	transcript	77368384	77373972	1000	+	.	gene_id "MSTRG.21538"; transcript_id "MSTRG.21538.5";
15	StringTie	exon	77368384	77368604	1000	+	.	gene_id "MSTRG.21538"; transcript_id "MSTRG.21538.5"; exon_number "1";
15	StringTie	exon	77368709	77368789	1000	+	.	gene_id "MSTRG.21538"; transcript_id "MSTRG.21538.5"; exon_number "2";
15	StringTie	exon	77371280	77371471	1000	+	.	gene_id "MSTRG.21538"; transcript_id "MSTRG.21538.5"; exon_number "3";
15	StringTie	exon	77373553	77373972	1000	+	.	gene_id "MSTRG.21538"; transcript_id "MSTRG.21538.5"; exon_number "4";
15	StringTie	transcript	77368384	77370348	1000	+	.	gene_id "MSTRG.21538"; transcript_id "MSTRG.21538.6";
15	StringTie	exon	77368384	77368604	1000	+	.	gene_id "MSTRG.21538"; transcript_id "MSTRG.21538.6"; exon_number "1";
15	StringTie	exon	77368709	77368789	1000	+	.	gene_id "MSTRG.21538"; transcript_id "MSTRG.21538.6"; exon_number "2";
15	StringTie	exon	77370065	77370348	1000	+	.	gene_id "MSTRG.21538"; transcript_id "MSTRG.21538.6"; exon_number "3";
15	StringTie	transcript	77374783	77375499	1000	-	.	gene_id "MSTRG.21539"; transcript_id "MSTRG.21539.1";
15	StringTie	exon	77374783	77375499	1000	-	.	gene_id "MSTRG.21539"; transcript_id "MSTRG.21539.1"; exon_number "1";
15	StringTie	transcript	77377674	77378743	1000	-	.	gene_id "MSTRG.21540"; transcript_id "MSTRG.21540.4";
15	StringTie	exon	77377674	77378068	1000	-	.	gene_id "MSTRG.21540"; transcript_id "MSTRG.21540.4"; exon_number "1";
15	StringTie	exon	77378268	77378743	1000	-	.	gene_id "MSTRG.21540"; transcript_id "MSTRG.21540.4"; exon_number "2";
15	StringTie	transcript	77379099	77383885	1000	+	.	gene_id "MSTRG.21541"; transcript_id "MSTRG.21541.1";
15	StringTie	exon	77379099	77379229	1000	+	.	gene_id "MSTRG.21541"; transcript_id "MSTRG.21541.1"; exon_number "1";
15	StringTie	exon	77379340	77379405	1000	+	.	gene_id "MSTRG.21541"; transcript_id "MSTRG.21541.1"; exon_number "2";
15	StringTie	exon	77380527	77380624	1000	+	.	gene_id "MSTRG.21541"; transcript_id "MSTRG.21541.1"; exon_number "3";
15	StringTie	exon	77380832	77380981	1000	+	.	gene_id "MSTRG.21541"; transcript_id "MSTRG.21541.1"; exon_number "4";
15	StringTie	exon	77382105	77382230	1000	+	.	gene_id "MSTRG.21541"; transcript_id "MSTRG.21541.1"; exon_number "5";
15	StringTie	exon	77382344	77382463	1000	+	.	gene_id "MSTRG.21541"; transcript_id "MSTRG.21541.1"; exon_number "6";
15	StringTie	exon	77383641	77383885	1000	+	.	gene_id "MSTRG.21541"; transcript_id "MSTRG.21541.1"; exon_number "7";
15	StringTie	transcript	77379101	77383885	1000	+	.	gene_id "MSTRG.21541"; transcript_id "MSTRG.21541.2";
15	StringTie	exon	77379101	77379229	1000	+	.	gene_id "MSTRG.21541"; transcript_id "MSTRG.21541.2"; exon_number "1";
15	StringTie	exon	77379340	77379409	1000	+	.	gene_id "MSTRG.21541"; transcript_id "MSTRG.21541.2"; exon_number "2";
15	StringTie	exon	77380527	77380624	1000	+	.	gene_id "MSTRG.21541"; transcript_id "MSTRG.21541.2"; exon_number "3";
15	StringTie	exon	77380832	77380981	1000	+	.	gene_id "MSTRG.21541"; transcript_id "MSTRG.21541.2"; exon_number "4";
15	StringTie	exon	77382105	77382230	1000	+	.	gene_id "MSTRG.21541"; transcript_id "MSTRG.21541.2"; exon_number "5";
15	StringTie	exon	77382344	77382463	1000	+	.	gene_id "MSTRG.21541"; transcript_id "MSTRG.21541.2"; exon_number "6";
15	StringTie	exon	77383641	77383885	1000	+	.	gene_id "MSTRG.21541"; transcript_id "MSTRG.21541.2"; exon_number "7";
15	StringTie	transcript	77379120	77383885	1000	+	.	gene_id "MSTRG.21541"; transcript_id "MSTRG.21541.3";
15	StringTie	exon	77379120	77379229	1000	+	.	gene_id "MSTRG.21541"; transcript_id "MSTRG.21541.3"; exon_number "1";
15	StringTie	exon	77379340	77379405	1000	+	.	gene_id "MSTRG.21541"; transcript_id "MSTRG.21541.3"; exon_number "2";
15	StringTie	exon	77380527	77380624	1000	+	.	gene_id "MSTRG.21541"; transcript_id "MSTRG.21541.3"; exon_number "3";
15	StringTie	exon	77380761	77380981	1000	+	.	gene_id "MSTRG.21541"; transcript_id "MSTRG.21541.3"; exon_number "4";
15	StringTie	exon	77382105	77382230	1000	+	.	gene_id "MSTRG.21541"; transcript_id "MSTRG.21541.3"; exon_number "5";
15	StringTie	exon	77382344	77382463	1000	+	.	gene_id "MSTRG.21541"; transcript_id "MSTRG.21541.3"; exon_number "6";
15	StringTie	exon	77383641	77383885	1000	+	.	gene_id "MSTRG.21541"; transcript_id "MSTRG.21541.3"; exon_number "7";
15	StringTie	transcript	77379123	77381752	1000	+	.	gene_id "MSTRG.21541"; transcript_id "MSTRG.21541.4";
15	StringTie	exon	77379123	77379229	1000	+	.	gene_id "MSTRG.21541"; transcript_id "MSTRG.21541.4"; exon_number "1";
15	StringTie	exon	77379340	77379405	1000	+	.	gene_id "MSTRG.21541"; transcript_id "MSTRG.21541.4"; exon_number "2";
15	StringTie	exon	77380527	77380624	1000	+	.	gene_id "MSTRG.21541"; transcript_id "MSTRG.21541.4"; exon_number "3";
15	StringTie	exon	77380832	77380981	1000	+	.	gene_id "MSTRG.21541"; transcript_id "MSTRG.21541.4"; exon_number "4";
15	StringTie	exon	77381700	77381752	1000	+	.	gene_id "MSTRG.21541"; transcript_id "MSTRG.21541.4"; exon_number "5";
15	StringTie	transcript	77379123	77381432	1000	+	.	gene_id "MSTRG.21541"; transcript_id "MSTRG.21541.5";
15	StringTie	exon	77379123	77379229	1000	+	.	gene_id "MSTRG.21541"; transcript_id "MSTRG.21541.5"; exon_number "1";
15	StringTie	exon	77379340	77379409	1000	+	.	gene_id "MSTRG.21541"; transcript_id "MSTRG.21541.5"; exon_number "2";
15	StringTie	exon	77380527	77380624	1000	+	.	gene_id "MSTRG.21541"; transcript_id "MSTRG.21541.5"; exon_number "3";
15	StringTie	exon	77380832	77380981	1000	+	.	gene_id "MSTRG.21541"; transcript_id "MSTRG.21541.5"; exon_number "4";
15	StringTie	exon	77381384	77381432	1000	+	.	gene_id "MSTRG.21541"; transcript_id "MSTRG.21541.5"; exon_number "5";
15	StringTie	transcript	77379123	77383885	1000	+	.	gene_id "MSTRG.21541"; transcript_id "MSTRG.21541.6";
15	StringTie	exon	77379123	77379229	1000	+	.	gene_id "MSTRG.21541"; transcript_id "MSTRG.21541.6"; exon_number "1";
15	StringTie	exon	77379340	77379405	1000	+	.	gene_id "MSTRG.21541"; transcript_id "MSTRG.21541.6"; exon_number "2";
15	StringTie	exon	77380527	77380624	1000	+	.	gene_id "MSTRG.21541"; transcript_id "MSTRG.21541.6"; exon_number "3";
15	StringTie	exon	77380832	77380981	1000	+	.	gene_id "MSTRG.21541"; transcript_id "MSTRG.21541.6"; exon_number "4";
15	StringTie	exon	77382039	77382230	1000	+	.	gene_id "MSTRG.21541"; transcript_id "MSTRG.21541.6"; exon_number "5";
15	StringTie	exon	77382344	77382463	1000	+	.	gene_id "MSTRG.21541"; transcript_id "MSTRG.21541.6"; exon_number "6";
15	StringTie	exon	77383641	77383885	1000	+	.	gene_id "MSTRG.21541"; transcript_id "MSTRG.21541.6"; exon_number "7";
15	StringTie	transcript	77379126	77380280	1000	+	.	gene_id "MSTRG.21541"; transcript_id "MSTRG.21541.7";
15	StringTie	exon	77379126	77379229	1000	+	.	gene_id "MSTRG.21541"; transcript_id "MSTRG.21541.7"; exon_number "1";
15	StringTie	exon	77379340	77379405	1000	+	.	gene_id "MSTRG.21541"; transcript_id "MSTRG.21541.7"; exon_number "2";
15	StringTie	exon	77380232	77380280	1000	+	.	gene_id "MSTRG.21541"; transcript_id "MSTRG.21541.7"; exon_number "3";
15	StringTie	transcript	77384884	77386930	1000	+	.	gene_id "MSTRG.21542"; transcript_id "MSTRG.21542.1";
15	StringTie	exon	77384884	77385007	1000	+	.	gene_id "MSTRG.21542"; transcript_id "MSTRG.21542.1"; exon_number "1";
15	StringTie	exon	77386186	77386930	1000	+	.	gene_id "MSTRG.21542"; transcript_id "MSTRG.21542.1"; exon_number "2";
15	StringTie	transcript	77384884	77386930	1000	+	.	gene_id "MSTRG.21542"; transcript_id "MSTRG.21542.2";
15	StringTie	exon	77384884	77385118	1000	+	.	gene_id "MSTRG.21542"; transcript_id "MSTRG.21542.2"; exon_number "1";
15	StringTie	exon	77385907	77385977	1000	+	.	gene_id "MSTRG.21542"; transcript_id "MSTRG.21542.2"; exon_number "2";
15	StringTie	exon	77386186	77386930	1000	+	.	gene_id "MSTRG.21542"; transcript_id "MSTRG.21542.2"; exon_number "3";
15	StringTie	transcript	77384884	77386930	1000	+	.	gene_id "MSTRG.21542"; transcript_id "MSTRG.21542.3";
15	StringTie	exon	77384884	77385007	1000	+	.	gene_id "MSTRG.21542"; transcript_id "MSTRG.21542.3"; exon_number "1";
15	StringTie	exon	77385907	77385977	1000	+	.	gene_id "MSTRG.21542"; transcript_id "MSTRG.21542.3"; exon_number "2";
15	StringTie	exon	77386186	77386930	1000	+	.	gene_id "MSTRG.21542"; transcript_id "MSTRG.21542.3"; exon_number "3";
15	StringTie	transcript	77388375	77392236	1000	-	.	gene_id "MSTRG.21543"; transcript_id "MSTRG.21543.1";
15	StringTie	exon	77388375	77388827	1000	-	.	gene_id "MSTRG.21543"; transcript_id "MSTRG.21543.1"; exon_number "1";
15	StringTie	exon	77391860	77391922	1000	-	.	gene_id "MSTRG.21543"; transcript_id "MSTRG.21543.1"; exon_number "2";
15	StringTie	exon	77392154	77392236	1000	-	.	gene_id "MSTRG.21543"; transcript_id "MSTRG.21543.1"; exon_number "3";
15	StringTie	transcript	77388375	77392236	1000	-	.	gene_id "MSTRG.21543"; transcript_id "MSTRG.21543.2";
15	StringTie	exon	77388375	77388827	1000	-	.	gene_id "MSTRG.21543"; transcript_id "MSTRG.21543.2"; exon_number "1";
15	StringTie	exon	77392154	77392236	1000	-	.	gene_id "MSTRG.21543"; transcript_id "MSTRG.21543.2"; exon_number "2";
15	StringTie	transcript	77388376	77392236	1000	-	.	gene_id "MSTRG.21543"; transcript_id "MSTRG.21543.3";
15	StringTie	exon	77388376	77388827	1000	-	.	gene_id "MSTRG.21543"; transcript_id "MSTRG.21543.3"; exon_number "1";
15	StringTie	exon	77391860	77391926	1000	-	.	gene_id "MSTRG.21543"; transcript_id "MSTRG.21543.3"; exon_number "2";
15	StringTie	exon	77392154	77392236	1000	-	.	gene_id "MSTRG.21543"; transcript_id "MSTRG.21543.3"; exon_number "3";
15	StringTie	transcript	77391501	77391980	1000	+	.	gene_id "MSTRG.21544"; transcript_id "MSTRG.21544.1";
15	StringTie	exon	77391501	77391980	1000	+	.	gene_id "MSTRG.21544"; transcript_id "MSTRG.21544.1"; exon_number "1";
15	StringTie	transcript	77407244	77407623	1000	-	.	gene_id "MSTRG.21545"; transcript_id "MSTRG.21545.1";
15	StringTie	exon	77407244	77407623	1000	-	.	gene_id "MSTRG.21545"; transcript_id "MSTRG.21545.1"; exon_number "1";
15	StringTie	transcript	77409738	77410264	1000	-	.	gene_id "MSTRG.21546"; transcript_id "MSTRG.21546.1";
15	StringTie	exon	77409738	77410264	1000	-	.	gene_id "MSTRG.21546"; transcript_id "MSTRG.21546.1"; exon_number "1";
15	StringTie	transcript	77410642	77429535	1000	-	.	gene_id "MSTRG.21547"; transcript_id "MSTRG.21547.1";
15	StringTie	exon	77410642	77411097	1000	-	.	gene_id "MSTRG.21547"; transcript_id "MSTRG.21547.1"; exon_number "1";
15	StringTie	exon	77412931	77413006	1000	-	.	gene_id "MSTRG.21547"; transcript_id "MSTRG.21547.1"; exon_number "2";
15	StringTie	exon	77414437	77414504	1000	-	.	gene_id "MSTRG.21547"; transcript_id "MSTRG.21547.1"; exon_number "3";
15	StringTie	exon	77415303	77415350	1000	-	.	gene_id "MSTRG.21547"; transcript_id "MSTRG.21547.1"; exon_number "4";
15	StringTie	exon	77416291	77416384	1000	-	.	gene_id "MSTRG.21547"; transcript_id "MSTRG.21547.1"; exon_number "5";
15	StringTie	exon	77417550	77417609	1000	-	.	gene_id "MSTRG.21547"; transcript_id "MSTRG.21547.1"; exon_number "6";
15	StringTie	exon	77418735	77418786	1000	-	.	gene_id "MSTRG.21547"; transcript_id "MSTRG.21547.1"; exon_number "7";
15	StringTie	exon	77419038	77419095	1000	-	.	gene_id "MSTRG.21547"; transcript_id "MSTRG.21547.1"; exon_number "8";
15	StringTie	exon	77420585	77420647	1000	-	.	gene_id "MSTRG.21547"; transcript_id "MSTRG.21547.1"; exon_number "9";
15	StringTie	exon	77420842	77420868	1000	-	.	gene_id "MSTRG.21547"; transcript_id "MSTRG.21547.1"; exon_number "10";
15	StringTie	exon	77426349	77426455	1000	-	.	gene_id "MSTRG.21547"; transcript_id "MSTRG.21547.1"; exon_number "11";
15	StringTie	exon	77426610	77426694	1000	-	.	gene_id "MSTRG.21547"; transcript_id "MSTRG.21547.1"; exon_number "12";
15	StringTie	exon	77429230	77429535	1000	-	.	gene_id "MSTRG.21547"; transcript_id "MSTRG.21547.1"; exon_number "13";
15	StringTie	transcript	77410840	77429535	1000	-	.	gene_id "MSTRG.21547"; transcript_id "MSTRG.21547.2";
15	StringTie	exon	77410840	77411097	1000	-	.	gene_id "MSTRG.21547"; transcript_id "MSTRG.21547.2"; exon_number "1";
15	StringTie	exon	77412931	77413006	1000	-	.	gene_id "MSTRG.21547"; transcript_id "MSTRG.21547.2"; exon_number "2";
15	StringTie	exon	77414437	77414504	1000	-	.	gene_id "MSTRG.21547"; transcript_id "MSTRG.21547.2"; exon_number "3";
15	StringTie	exon	77415303	77415350	1000	-	.	gene_id "MSTRG.21547"; transcript_id "MSTRG.21547.2"; exon_number "4";
15	StringTie	exon	77416291	77416384	1000	-	.	gene_id "MSTRG.21547"; transcript_id "MSTRG.21547.2"; exon_number "5";
15	StringTie	exon	77417550	77417609	1000	-	.	gene_id "MSTRG.21547"; transcript_id "MSTRG.21547.2"; exon_number "6";
15	StringTie	exon	77419038	77419095	1000	-	.	gene_id "MSTRG.21547"; transcript_id "MSTRG.21547.2"; exon_number "7";
15	StringTie	exon	77420585	77420647	1000	-	.	gene_id "MSTRG.21547"; transcript_id "MSTRG.21547.2"; exon_number "8";
15	StringTie	exon	77420842	77420868	1000	-	.	gene_id "MSTRG.21547"; transcript_id "MSTRG.21547.2"; exon_number "9";
15	StringTie	exon	77426349	77426455	1000	-	.	gene_id "MSTRG.21547"; transcript_id "MSTRG.21547.2"; exon_number "10";
15	StringTie	exon	77426610	77426694	1000	-	.	gene_id "MSTRG.21547"; transcript_id "MSTRG.21547.2"; exon_number "11";
15	StringTie	exon	77429230	77429535	1000	-	.	gene_id "MSTRG.21547"; transcript_id "MSTRG.21547.2"; exon_number "12";
15	StringTie	transcript	77412930	77429535	1000	-	.	gene_id "MSTRG.21547"; transcript_id "MSTRG.21547.3";
15	StringTie	exon	77412930	77413006	1000	-	.	gene_id "MSTRG.21547"; transcript_id "MSTRG.21547.3"; exon_number "1";
15	StringTie	exon	77414437	77414504	1000	-	.	gene_id "MSTRG.21547"; transcript_id "MSTRG.21547.3"; exon_number "2";
15	StringTie	exon	77415303	77415350	1000	-	.	gene_id "MSTRG.21547"; transcript_id "MSTRG.21547.3"; exon_number "3";
15	StringTie	exon	77416291	77416384	1000	-	.	gene_id "MSTRG.21547"; transcript_id "MSTRG.21547.3"; exon_number "4";
15	StringTie	exon	77417550	77417609	1000	-	.	gene_id "MSTRG.21547"; transcript_id "MSTRG.21547.3"; exon_number "5";
15	StringTie	exon	77418735	77418786	1000	-	.	gene_id "MSTRG.21547"; transcript_id "MSTRG.21547.3"; exon_number "6";
15	StringTie	exon	77419038	77419095	1000	-	.	gene_id "MSTRG.21547"; transcript_id "MSTRG.21547.3"; exon_number "7";
15	StringTie	exon	77420585	77420647	1000	-	.	gene_id "MSTRG.21547"; transcript_id "MSTRG.21547.3"; exon_number "8";
15	StringTie	exon	77420842	77420868	1000	-	.	gene_id "MSTRG.21547"; transcript_id "MSTRG.21547.3"; exon_number "9";
15	StringTie	exon	77426349	77426487	1000	-	.	gene_id "MSTRG.21547"; transcript_id "MSTRG.21547.3"; exon_number "10";
15	StringTie	exon	77426610	77426694	1000	-	.	gene_id "MSTRG.21547"; transcript_id "MSTRG.21547.3"; exon_number "11";
15	StringTie	exon	77429230	77429535	1000	-	.	gene_id "MSTRG.21547"; transcript_id "MSTRG.21547.3"; exon_number "12";
15	StringTie	transcript	77412930	77429535	1000	-	.	gene_id "MSTRG.21547"; transcript_id "MSTRG.21547.4";
15	StringTie	exon	77412930	77413006	1000	-	.	gene_id "MSTRG.21547"; transcript_id "MSTRG.21547.4"; exon_number "1";
15	StringTie	exon	77414437	77414504	1000	-	.	gene_id "MSTRG.21547"; transcript_id "MSTRG.21547.4"; exon_number "2";
15	StringTie	exon	77415303	77415350	1000	-	.	gene_id "MSTRG.21547"; transcript_id "MSTRG.21547.4"; exon_number "3";
15	StringTie	exon	77416291	77416384	1000	-	.	gene_id "MSTRG.21547"; transcript_id "MSTRG.21547.4"; exon_number "4";
15	StringTie	exon	77417550	77417609	1000	-	.	gene_id "MSTRG.21547"; transcript_id "MSTRG.21547.4"; exon_number "5";
15	StringTie	exon	77419038	77419095	1000	-	.	gene_id "MSTRG.21547"; transcript_id "MSTRG.21547.4"; exon_number "6";
15	StringTie	exon	77420585	77420647	1000	-	.	gene_id "MSTRG.21547"; transcript_id "MSTRG.21547.4"; exon_number "7";
15	StringTie	exon	77420842	77420868	1000	-	.	gene_id "MSTRG.21547"; transcript_id "MSTRG.21547.4"; exon_number "8";
15	StringTie	exon	77426349	77426487	1000	-	.	gene_id "MSTRG.21547"; transcript_id "MSTRG.21547.4"; exon_number "9";
15	StringTie	exon	77426610	77426694	1000	-	.	gene_id "MSTRG.21547"; transcript_id "MSTRG.21547.4"; exon_number "10";
15	StringTie	exon	77429230	77429535	1000	-	.	gene_id "MSTRG.21547"; transcript_id "MSTRG.21547.4"; exon_number "11";
15	StringTie	transcript	77414437	77429535	1000	-	.	gene_id "MSTRG.21547"; transcript_id "MSTRG.21547.5";
15	StringTie	exon	77414437	77414504	1000	-	.	gene_id "MSTRG.21547"; transcript_id "MSTRG.21547.5"; exon_number "1";
15	StringTie	exon	77415303	77415350	1000	-	.	gene_id "MSTRG.21547"; transcript_id "MSTRG.21547.5"; exon_number "2";
15	StringTie	exon	77416291	77416384	1000	-	.	gene_id "MSTRG.21547"; transcript_id "MSTRG.21547.5"; exon_number "3";
15	StringTie	exon	77417550	77417609	1000	-	.	gene_id "MSTRG.21547"; transcript_id "MSTRG.21547.5"; exon_number "4";
15	StringTie	exon	77418735	77418786	1000	-	.	gene_id "MSTRG.21547"; transcript_id "MSTRG.21547.5"; exon_number "5";
15	StringTie	exon	77419038	77419095	1000	-	.	gene_id "MSTRG.21547"; transcript_id "MSTRG.21547.5"; exon_number "6";
15	StringTie	exon	77420585	77420647	1000	-	.	gene_id "MSTRG.21547"; transcript_id "MSTRG.21547.5"; exon_number "7";
15	StringTie	exon	77420842	77420868	1000	-	.	gene_id "MSTRG.21547"; transcript_id "MSTRG.21547.5"; exon_number "8";
15	StringTie	exon	77426349	77426455	1000	-	.	gene_id "MSTRG.21547"; transcript_id "MSTRG.21547.5"; exon_number "9";
15	StringTie	exon	77429230	77429535	1000	-	.	gene_id "MSTRG.21547"; transcript_id "MSTRG.21547.5"; exon_number "10";
15	StringTie	transcript	77414437	77429535	1000	-	.	gene_id "MSTRG.21547"; transcript_id "MSTRG.21547.6";
15	StringTie	exon	77414437	77414504	1000	-	.	gene_id "MSTRG.21547"; transcript_id "MSTRG.21547.6"; exon_number "1";
15	StringTie	exon	77415303	77415350	1000	-	.	gene_id "MSTRG.21547"; transcript_id "MSTRG.21547.6"; exon_number "2";
15	StringTie	exon	77416291	77416384	1000	-	.	gene_id "MSTRG.21547"; transcript_id "MSTRG.21547.6"; exon_number "3";
15	StringTie	exon	77419038	77419095	1000	-	.	gene_id "MSTRG.21547"; transcript_id "MSTRG.21547.6"; exon_number "4";
15	StringTie	exon	77420585	77420647	1000	-	.	gene_id "MSTRG.21547"; transcript_id "MSTRG.21547.6"; exon_number "5";
15	StringTie	exon	77420842	77420868	1000	-	.	gene_id "MSTRG.21547"; transcript_id "MSTRG.21547.6"; exon_number "6";
15	StringTie	exon	77426349	77426455	1000	-	.	gene_id "MSTRG.21547"; transcript_id "MSTRG.21547.6"; exon_number "7";
15	StringTie	exon	77426610	77426694	1000	-	.	gene_id "MSTRG.21547"; transcript_id "MSTRG.21547.6"; exon_number "8";
15	StringTie	exon	77429230	77429535	1000	-	.	gene_id "MSTRG.21547"; transcript_id "MSTRG.21547.6"; exon_number "9";
15	StringTie	transcript	77415291	77429535	1000	-	.	gene_id "MSTRG.21547"; transcript_id "MSTRG.21547.7";
15	StringTie	exon	77415291	77415350	1000	-	.	gene_id "MSTRG.21547"; transcript_id "MSTRG.21547.7"; exon_number "1";
15	StringTie	exon	77416291	77416384	1000	-	.	gene_id "MSTRG.21547"; transcript_id "MSTRG.21547.7"; exon_number "2";
15	StringTie	exon	77417550	77417609	1000	-	.	gene_id "MSTRG.21547"; transcript_id "MSTRG.21547.7"; exon_number "3";
15	StringTie	exon	77418735	77418786	1000	-	.	gene_id "MSTRG.21547"; transcript_id "MSTRG.21547.7"; exon_number "4";
15	StringTie	exon	77419038	77419095	1000	-	.	gene_id "MSTRG.21547"; transcript_id "MSTRG.21547.7"; exon_number "5";
15	StringTie	exon	77420585	77420647	1000	-	.	gene_id "MSTRG.21547"; transcript_id "MSTRG.21547.7"; exon_number "6";
15	StringTie	exon	77420842	77420868	1000	-	.	gene_id "MSTRG.21547"; transcript_id "MSTRG.21547.7"; exon_number "7";
15	StringTie	exon	77429230	77429535	1000	-	.	gene_id "MSTRG.21547"; transcript_id "MSTRG.21547.7"; exon_number "8";
15	StringTie	transcript	77415310	77429535	1000	-	.	gene_id "MSTRG.21547"; transcript_id "MSTRG.21547.8";
15	StringTie	exon	77415310	77415350	1000	-	.	gene_id "MSTRG.21547"; transcript_id "MSTRG.21547.8"; exon_number "1";
15	StringTie	exon	77416291	77416384	1000	-	.	gene_id "MSTRG.21547"; transcript_id "MSTRG.21547.8"; exon_number "2";
15	StringTie	exon	77418735	77418786	1000	-	.	gene_id "MSTRG.21547"; transcript_id "MSTRG.21547.8"; exon_number "3";
15	StringTie	exon	77419038	77419095	1000	-	.	gene_id "MSTRG.21547"; transcript_id "MSTRG.21547.8"; exon_number "4";
15	StringTie	exon	77420585	77420647	1000	-	.	gene_id "MSTRG.21547"; transcript_id "MSTRG.21547.8"; exon_number "5";
15	StringTie	exon	77420842	77420868	1000	-	.	gene_id "MSTRG.21547"; transcript_id "MSTRG.21547.8"; exon_number "6";
15	StringTie	exon	77426349	77426455	1000	-	.	gene_id "MSTRG.21547"; transcript_id "MSTRG.21547.8"; exon_number "7";
15	StringTie	exon	77426610	77426694	1000	-	.	gene_id "MSTRG.21547"; transcript_id "MSTRG.21547.8"; exon_number "8";
15	StringTie	exon	77429230	77429535	1000	-	.	gene_id "MSTRG.21547"; transcript_id "MSTRG.21547.8"; exon_number "9";
15	StringTie	transcript	77415316	77429535	1000	-	.	gene_id "MSTRG.21547"; transcript_id "MSTRG.21547.9";
15	StringTie	exon	77415316	77415350	1000	-	.	gene_id "MSTRG.21547"; transcript_id "MSTRG.21547.9"; exon_number "1";
15	StringTie	exon	77416291	77416384	1000	-	.	gene_id "MSTRG.21547"; transcript_id "MSTRG.21547.9"; exon_number "2";
15	StringTie	exon	77417550	77417609	1000	-	.	gene_id "MSTRG.21547"; transcript_id "MSTRG.21547.9"; exon_number "3";
15	StringTie	exon	77418735	77418786	1000	-	.	gene_id "MSTRG.21547"; transcript_id "MSTRG.21547.9"; exon_number "4";
15	StringTie	exon	77419038	77419095	1000	-	.	gene_id "MSTRG.21547"; transcript_id "MSTRG.21547.9"; exon_number "5";
15	StringTie	exon	77420585	77420647	1000	-	.	gene_id "MSTRG.21547"; transcript_id "MSTRG.21547.9"; exon_number "6";
15	StringTie	exon	77429230	77429535	1000	-	.	gene_id "MSTRG.21547"; transcript_id "MSTRG.21547.9"; exon_number "7";
15	StringTie	transcript	77415818	77429535	1000	-	.	gene_id "MSTRG.21547"; transcript_id "MSTRG.21547.10";
15	StringTie	exon	77415818	77415881	1000	-	.	gene_id "MSTRG.21547"; transcript_id "MSTRG.21547.10"; exon_number "1";
15	StringTie	exon	77416291	77416384	1000	-	.	gene_id "MSTRG.21547"; transcript_id "MSTRG.21547.10"; exon_number "2";
15	StringTie	exon	77417550	77417609	1000	-	.	gene_id "MSTRG.21547"; transcript_id "MSTRG.21547.10"; exon_number "3";
15	StringTie	exon	77418735	77418786	1000	-	.	gene_id "MSTRG.21547"; transcript_id "MSTRG.21547.10"; exon_number "4";
15	StringTie	exon	77419038	77419095	1000	-	.	gene_id "MSTRG.21547"; transcript_id "MSTRG.21547.10"; exon_number "5";
```
