## Supplemental_Files for "Transcription initiation mapping in 31 bovine tissues reveals complex promoter activity, pervasive transcription, and tissue-specific promoter usage": Supplemental_File_S1.gtf (part 21 of 81)

```
15	StringTie	exon	77420585	77420647	1000	-	.	gene_id "MSTRG.21547"; transcript_id "MSTRG.21547.10"; exon_number "6";
15	StringTie	exon	77420842	77420868	1000	-	.	gene_id "MSTRG.21547"; transcript_id "MSTRG.21547.10"; exon_number "7";
15	StringTie	exon	77426349	77426455	1000	-	.	gene_id "MSTRG.21547"; transcript_id "MSTRG.21547.10"; exon_number "8";
15	StringTie	exon	77426610	77426694	1000	-	.	gene_id "MSTRG.21547"; transcript_id "MSTRG.21547.10"; exon_number "9";
15	StringTie	exon	77429230	77429535	1000	-	.	gene_id "MSTRG.21547"; transcript_id "MSTRG.21547.10"; exon_number "10";
15	StringTie	transcript	77426629	77429535	1000	-	.	gene_id "MSTRG.21547"; transcript_id "MSTRG.21547.11";
15	StringTie	exon	77426629	77426694	1000	-	.	gene_id "MSTRG.21547"; transcript_id "MSTRG.21547.11"; exon_number "1";
15	StringTie	exon	77429252	77429535	1000	-	.	gene_id "MSTRG.21547"; transcript_id "MSTRG.21547.11"; exon_number "2";
15	StringTie	transcript	77426821	77429535	1000	-	.	gene_id "MSTRG.21547"; transcript_id "MSTRG.21547.12";
15	StringTie	exon	77426821	77426948	1000	-	.	gene_id "MSTRG.21547"; transcript_id "MSTRG.21547.12"; exon_number "1";
15	StringTie	exon	77429230	77429535	1000	-	.	gene_id "MSTRG.21547"; transcript_id "MSTRG.21547.12"; exon_number "2";
15	StringTie	transcript	77452307	77461944	1000	-	.	gene_id "MSTRG.21548"; transcript_id "MSTRG.21548.2";
15	StringTie	exon	77452307	77452357	1000	-	.	gene_id "MSTRG.21548"; transcript_id "MSTRG.21548.2"; exon_number "1";
15	StringTie	exon	77455882	77455989	1000	-	.	gene_id "MSTRG.21548"; transcript_id "MSTRG.21548.2"; exon_number "2";
15	StringTie	exon	77456880	77457002	1000	-	.	gene_id "MSTRG.21548"; transcript_id "MSTRG.21548.2"; exon_number "3";
15	StringTie	exon	77458043	77458109	1000	-	.	gene_id "MSTRG.21548"; transcript_id "MSTRG.21548.2"; exon_number "4";
15	StringTie	exon	77459803	77459933	1000	-	.	gene_id "MSTRG.21548"; transcript_id "MSTRG.21548.2"; exon_number "5";
15	StringTie	exon	77461855	77461944	1000	-	.	gene_id "MSTRG.21548"; transcript_id "MSTRG.21548.2"; exon_number "6";
15	StringTie	transcript	77461012	77461944	1000	-	.	gene_id "MSTRG.21548"; transcript_id "MSTRG.21548.3";
15	StringTie	exon	77461012	77461081	1000	-	.	gene_id "MSTRG.21548"; transcript_id "MSTRG.21548.3"; exon_number "1";
15	StringTie	exon	77461855	77461944	1000	-	.	gene_id "MSTRG.21548"; transcript_id "MSTRG.21548.3"; exon_number "2";
15	StringTie	transcript	77474430	77481418	1000	-	.	gene_id "MSTRG.21552"; transcript_id "MSTRG.21552.1";
15	StringTie	exon	77474430	77474516	1000	-	.	gene_id "MSTRG.21552"; transcript_id "MSTRG.21552.1"; exon_number "1";
15	StringTie	exon	77475789	77475842	1000	-	.	gene_id "MSTRG.21552"; transcript_id "MSTRG.21552.1"; exon_number "2";
15	StringTie	exon	77479093	77479227	1000	-	.	gene_id "MSTRG.21552"; transcript_id "MSTRG.21552.1"; exon_number "3";
15	StringTie	exon	77480299	77480362	1000	-	.	gene_id "MSTRG.21552"; transcript_id "MSTRG.21552.1"; exon_number "4";
15	StringTie	exon	77480637	77480766	1000	-	.	gene_id "MSTRG.21552"; transcript_id "MSTRG.21552.1"; exon_number "5";
15	StringTie	exon	77480898	77481418	1000	-	.	gene_id "MSTRG.21552"; transcript_id "MSTRG.21552.1"; exon_number "6";
15	StringTie	transcript	77479195	77481418	1000	-	.	gene_id "MSTRG.21552"; transcript_id "MSTRG.21552.2";
15	StringTie	exon	77479195	77479227	1000	-	.	gene_id "MSTRG.21552"; transcript_id "MSTRG.21552.2"; exon_number "1";
15	StringTie	exon	77480299	77480362	1000	-	.	gene_id "MSTRG.21552"; transcript_id "MSTRG.21552.2"; exon_number "2";
15	StringTie	exon	77480637	77481418	1000	-	.	gene_id "MSTRG.21552"; transcript_id "MSTRG.21552.2"; exon_number "3";
15	StringTie	transcript	77480917	77481418	1000	-	.	gene_id "MSTRG.21552"; transcript_id "MSTRG.21552.3";
15	StringTie	exon	77480917	77481015	1000	-	.	gene_id "MSTRG.21552"; transcript_id "MSTRG.21552.3"; exon_number "1";
15	StringTie	exon	77481333	77481418	1000	-	.	gene_id "MSTRG.21552"; transcript_id "MSTRG.21552.3"; exon_number "2";
15	StringTie	transcript	77483517	77498786	1000	-	.	gene_id "MSTRG.21553"; transcript_id "MSTRG.21553.1";
15	StringTie	exon	77483517	77483753	1000	-	.	gene_id "MSTRG.21553"; transcript_id "MSTRG.21553.1"; exon_number "1";
15	StringTie	exon	77487513	77487670	1000	-	.	gene_id "MSTRG.21553"; transcript_id "MSTRG.21553.1"; exon_number "2";
15	StringTie	exon	77492414	77492739	1000	-	.	gene_id "MSTRG.21553"; transcript_id "MSTRG.21553.1"; exon_number "3";
15	StringTie	exon	77493153	77493297	1000	-	.	gene_id "MSTRG.21553"; transcript_id "MSTRG.21553.1"; exon_number "4";
15	StringTie	exon	77493421	77493734	1000	-	.	gene_id "MSTRG.21553"; transcript_id "MSTRG.21553.1"; exon_number "5";
15	StringTie	exon	77498369	77498786	1000	-	.	gene_id "MSTRG.21553"; transcript_id "MSTRG.21553.1"; exon_number "6";
15	StringTie	transcript	77499154	77513403	1000	-	.	gene_id "MSTRG.21555"; transcript_id "MSTRG.21555.1";
15	StringTie	exon	77499154	77499219	1000	-	.	gene_id "MSTRG.21555"; transcript_id "MSTRG.21555.1"; exon_number "1";
15	StringTie	exon	77499542	77499675	1000	-	.	gene_id "MSTRG.21555"; transcript_id "MSTRG.21555.1"; exon_number "2";
15	StringTie	exon	77500879	77500983	1000	-	.	gene_id "MSTRG.21555"; transcript_id "MSTRG.21555.1"; exon_number "3";
15	StringTie	exon	77501976	77502100	1000	-	.	gene_id "MSTRG.21555"; transcript_id "MSTRG.21555.1"; exon_number "4";
15	StringTie	exon	77505393	77505603	1000	-	.	gene_id "MSTRG.21555"; transcript_id "MSTRG.21555.1"; exon_number "5";
15	StringTie	exon	77506185	77506520	1000	-	.	gene_id "MSTRG.21555"; transcript_id "MSTRG.21555.1"; exon_number "6";
15	StringTie	exon	77507462	77507582	1000	-	.	gene_id "MSTRG.21555"; transcript_id "MSTRG.21555.1"; exon_number "7";
15	StringTie	exon	77507688	77507835	1000	-	.	gene_id "MSTRG.21555"; transcript_id "MSTRG.21555.1"; exon_number "8";
15	StringTie	exon	77508411	77508594	1000	-	.	gene_id "MSTRG.21555"; transcript_id "MSTRG.21555.1"; exon_number "9";
15	StringTie	exon	77508914	77509050	1000	-	.	gene_id "MSTRG.21555"; transcript_id "MSTRG.21555.1"; exon_number "10";
15	StringTie	exon	77511922	77512017	1000	-	.	gene_id "MSTRG.21555"; transcript_id "MSTRG.21555.1"; exon_number "11";
15	StringTie	exon	77513013	77513403	1000	-	.	gene_id "MSTRG.21555"; transcript_id "MSTRG.21555.1"; exon_number "12";
15	StringTie	transcript	77506252	77513403	1000	-	.	gene_id "MSTRG.21555"; transcript_id "MSTRG.21555.3";
15	StringTie	exon	77506252	77506520	1000	-	.	gene_id "MSTRG.21555"; transcript_id "MSTRG.21555.3"; exon_number "1";
15	StringTie	exon	77507462	77507571	1000	-	.	gene_id "MSTRG.21555"; transcript_id "MSTRG.21555.3"; exon_number "2";
15	StringTie	exon	77507688	77507835	1000	-	.	gene_id "MSTRG.21555"; transcript_id "MSTRG.21555.3"; exon_number "3";
15	StringTie	exon	77508411	77508594	1000	-	.	gene_id "MSTRG.21555"; transcript_id "MSTRG.21555.3"; exon_number "4";
15	StringTie	exon	77508914	77509050	1000	-	.	gene_id "MSTRG.21555"; transcript_id "MSTRG.21555.3"; exon_number "5";
15	StringTie	exon	77511922	77512017	1000	-	.	gene_id "MSTRG.21555"; transcript_id "MSTRG.21555.3"; exon_number "6";
15	StringTie	exon	77513013	77513403	1000	-	.	gene_id "MSTRG.21555"; transcript_id "MSTRG.21555.3"; exon_number "7";
15	StringTie	transcript	77507462	77513403	1000	-	.	gene_id "MSTRG.21555"; transcript_id "MSTRG.21555.4";
15	StringTie	exon	77507462	77507582	1000	-	.	gene_id "MSTRG.21555"; transcript_id "MSTRG.21555.4"; exon_number "1";
15	StringTie	exon	77507688	77507835	1000	-	.	gene_id "MSTRG.21555"; transcript_id "MSTRG.21555.4"; exon_number "2";
15	StringTie	exon	77508411	77508594	1000	-	.	gene_id "MSTRG.21555"; transcript_id "MSTRG.21555.4"; exon_number "3";
15	StringTie	exon	77508907	77509050	1000	-	.	gene_id "MSTRG.21555"; transcript_id "MSTRG.21555.4"; exon_number "4";
15	StringTie	exon	77511922	77512017	1000	-	.	gene_id "MSTRG.21555"; transcript_id "MSTRG.21555.4"; exon_number "5";
15	StringTie	exon	77513013	77513403	1000	-	.	gene_id "MSTRG.21555"; transcript_id "MSTRG.21555.4"; exon_number "6";
15	StringTie	transcript	77507462	77513403	1000	-	.	gene_id "MSTRG.21555"; transcript_id "MSTRG.21555.5";
15	StringTie	exon	77507462	77507582	1000	-	.	gene_id "MSTRG.21555"; transcript_id "MSTRG.21555.5"; exon_number "1";
15	StringTie	exon	77507688	77507835	1000	-	.	gene_id "MSTRG.21555"; transcript_id "MSTRG.21555.5"; exon_number "2";
15	StringTie	exon	77508411	77508594	1000	-	.	gene_id "MSTRG.21555"; transcript_id "MSTRG.21555.5"; exon_number "3";
15	StringTie	exon	77508914	77509047	1000	-	.	gene_id "MSTRG.21555"; transcript_id "MSTRG.21555.5"; exon_number "4";
15	StringTie	exon	77511922	77512017	1000	-	.	gene_id "MSTRG.21555"; transcript_id "MSTRG.21555.5"; exon_number "5";
15	StringTie	exon	77513013	77513403	1000	-	.	gene_id "MSTRG.21555"; transcript_id "MSTRG.21555.5"; exon_number "6";
15	StringTie	transcript	77508470	77513403	1000	-	.	gene_id "MSTRG.21555"; transcript_id "MSTRG.21555.6";
15	StringTie	exon	77508470	77508594	1000	-	.	gene_id "MSTRG.21555"; transcript_id "MSTRG.21555.6"; exon_number "1";
15	StringTie	exon	77511922	77512017	1000	-	.	gene_id "MSTRG.21555"; transcript_id "MSTRG.21555.6"; exon_number "2";
15	StringTie	exon	77513013	77513403	1000	-	.	gene_id "MSTRG.21555"; transcript_id "MSTRG.21555.6"; exon_number "3";
15	StringTie	transcript	77513587	77514147	1000	+	.	gene_id "MSTRG.21556"; transcript_id "MSTRG.21556.1";
15	StringTie	exon	77513587	77514147	1000	+	.	gene_id "MSTRG.21556"; transcript_id "MSTRG.21556.1"; exon_number "1";
15	StringTie	transcript	77550011	77573921	1000	-	.	gene_id "MSTRG.21562"; transcript_id "MSTRG.21562.1";
15	StringTie	exon	77550011	77550079	1000	-	.	gene_id "MSTRG.21562"; transcript_id "MSTRG.21562.1"; exon_number "1";
15	StringTie	exon	77551578	77551662	1000	-	.	gene_id "MSTRG.21562"; transcript_id "MSTRG.21562.1"; exon_number "2";
15	StringTie	exon	77554057	77554154	1000	-	.	gene_id "MSTRG.21562"; transcript_id "MSTRG.21562.1"; exon_number "3";
15	StringTie	exon	77554430	77554507	1000	-	.	gene_id "MSTRG.21562"; transcript_id "MSTRG.21562.1"; exon_number "4";
15	StringTie	exon	77561419	77561577	1000	-	.	gene_id "MSTRG.21562"; transcript_id "MSTRG.21562.1"; exon_number "5";
15	StringTie	exon	77562257	77562371	1000	-	.	gene_id "MSTRG.21562"; transcript_id "MSTRG.21562.1"; exon_number "6";
15	StringTie	exon	77562696	77562774	1000	-	.	gene_id "MSTRG.21562"; transcript_id "MSTRG.21562.1"; exon_number "7";
15	StringTie	exon	77564867	77565089	1000	-	.	gene_id "MSTRG.21562"; transcript_id "MSTRG.21562.1"; exon_number "8";
15	StringTie	exon	77565624	77565834	1000	-	.	gene_id "MSTRG.21562"; transcript_id "MSTRG.21562.1"; exon_number "9";
15	StringTie	exon	77569833	77569944	1000	-	.	gene_id "MSTRG.21562"; transcript_id "MSTRG.21562.1"; exon_number "10";
15	StringTie	exon	77570214	77570433	1000	-	.	gene_id "MSTRG.21562"; transcript_id "MSTRG.21562.1"; exon_number "11";
15	StringTie	exon	77573795	77573921	1000	-	.	gene_id "MSTRG.21562"; transcript_id "MSTRG.21562.1"; exon_number "12";
15	StringTie	transcript	77570352	77575928	1000	+	.	gene_id "MSTRG.21563"; transcript_id "MSTRG.21563.1";
15	StringTie	exon	77570352	77570472	1000	+	.	gene_id "MSTRG.21563"; transcript_id "MSTRG.21563.1"; exon_number "1";
15	StringTie	exon	77575570	77575928	1000	+	.	gene_id "MSTRG.21563"; transcript_id "MSTRG.21563.1"; exon_number "2";
15	StringTie	transcript	77570357	77575928	1000	+	.	gene_id "MSTRG.21563"; transcript_id "MSTRG.21563.2";
15	StringTie	exon	77570357	77570472	1000	+	.	gene_id "MSTRG.21563"; transcript_id "MSTRG.21563.2"; exon_number "1";
15	StringTie	exon	77575559	77575928	1000	+	.	gene_id "MSTRG.21563"; transcript_id "MSTRG.21563.2"; exon_number "2";
15	StringTie	transcript	77570358	77668893	1000	+	.	gene_id "MSTRG.21563"; transcript_id "MSTRG.21563.3";
15	StringTie	exon	77570358	77570472	1000	+	.	gene_id "MSTRG.21563"; transcript_id "MSTRG.21563.3"; exon_number "1";
15	StringTie	exon	77668617	77668893	1000	+	.	gene_id "MSTRG.21563"; transcript_id "MSTRG.21563.3"; exon_number "2";
15	StringTie	transcript	77570358	77620714	1000	+	.	gene_id "MSTRG.21563"; transcript_id "MSTRG.21563.4";
15	StringTie	exon	77570358	77570472	1000	+	.	gene_id "MSTRG.21563"; transcript_id "MSTRG.21563.4"; exon_number "1";
15	StringTie	exon	77620427	77620714	1000	+	.	gene_id "MSTRG.21563"; transcript_id "MSTRG.21563.4"; exon_number "2";
15	StringTie	transcript	77570361	77661911	1000	+	.	gene_id "MSTRG.21563"; transcript_id "MSTRG.21563.5";
15	StringTie	exon	77570361	77570472	1000	+	.	gene_id "MSTRG.21563"; transcript_id "MSTRG.21563.5"; exon_number "1";
15	StringTie	exon	77661760	77661911	1000	+	.	gene_id "MSTRG.21563"; transcript_id "MSTRG.21563.5"; exon_number "2";
15	StringTie	transcript	77570361	77574283	1000	+	.	gene_id "MSTRG.21563"; transcript_id "MSTRG.21563.6";
15	StringTie	exon	77570361	77570472	1000	+	.	gene_id "MSTRG.21563"; transcript_id "MSTRG.21563.6"; exon_number "1";
15	StringTie	exon	77574213	77574283	1000	+	.	gene_id "MSTRG.21563"; transcript_id "MSTRG.21563.6"; exon_number "2";
15	StringTie	transcript	77570388	77591233	1000	+	.	gene_id "MSTRG.21563"; transcript_id "MSTRG.21563.7";
15	StringTie	exon	77570388	77570472	1000	+	.	gene_id "MSTRG.21563"; transcript_id "MSTRG.21563.7"; exon_number "1";
15	StringTie	exon	77590983	77591233	1000	+	.	gene_id "MSTRG.21563"; transcript_id "MSTRG.21563.7"; exon_number "2";
15	StringTie	transcript	77570392	77571547	1000	+	.	gene_id "MSTRG.21563"; transcript_id "MSTRG.21563.8";
15	StringTie	exon	77570392	77570472	1000	+	.	gene_id "MSTRG.21563"; transcript_id "MSTRG.21563.8"; exon_number "1";
15	StringTie	exon	77571455	77571547	1000	+	.	gene_id "MSTRG.21563"; transcript_id "MSTRG.21563.8"; exon_number "2";
15	StringTie	transcript	77570392	77575928	1000	+	.	gene_id "MSTRG.21563"; transcript_id "MSTRG.21563.9";
15	StringTie	exon	77570392	77570472	1000	+	.	gene_id "MSTRG.21563"; transcript_id "MSTRG.21563.9"; exon_number "1";
15	StringTie	exon	77575529	77575928	1000	+	.	gene_id "MSTRG.21563"; transcript_id "MSTRG.21563.9"; exon_number "2";
15	StringTie	transcript	77570397	77605771	1000	+	.	gene_id "MSTRG.21563"; transcript_id "MSTRG.21563.10";
15	StringTie	exon	77570397	77570472	1000	+	.	gene_id "MSTRG.21563"; transcript_id "MSTRG.21563.10"; exon_number "1";
15	StringTie	exon	77596968	77597290	1000	+	.	gene_id "MSTRG.21563"; transcript_id "MSTRG.21563.10"; exon_number "2";
15	StringTie	exon	77605543	77605771	1000	+	.	gene_id "MSTRG.21563"; transcript_id "MSTRG.21563.10"; exon_number "3";
15	StringTie	transcript	77604754	77605771	1000	+	.	gene_id "MSTRG.21563"; transcript_id "MSTRG.21563.12";
15	StringTie	exon	77604754	77604890	1000	+	.	gene_id "MSTRG.21563"; transcript_id "MSTRG.21563.12"; exon_number "1";
15	StringTie	exon	77605543	77605771	1000	+	.	gene_id "MSTRG.21563"; transcript_id "MSTRG.21563.12"; exon_number "2";
15	StringTie	transcript	77604754	77605771	1000	+	.	gene_id "MSTRG.21563"; transcript_id "MSTRG.21563.13";
15	StringTie	exon	77604754	77604868	1000	+	.	gene_id "MSTRG.21563"; transcript_id "MSTRG.21563.13"; exon_number "1";
15	StringTie	exon	77605543	77605771	1000	+	.	gene_id "MSTRG.21563"; transcript_id "MSTRG.21563.13"; exon_number "2";
15	StringTie	transcript	77604757	77605771	1000	+	.	gene_id "MSTRG.21563"; transcript_id "MSTRG.21563.14";
15	StringTie	exon	77604757	77604890	1000	+	.	gene_id "MSTRG.21563"; transcript_id "MSTRG.21563.14"; exon_number "1";
15	StringTie	exon	77605564	77605771	1000	+	.	gene_id "MSTRG.21563"; transcript_id "MSTRG.21563.14"; exon_number "2";
15	StringTie	transcript	77641691	77643206	1000	+	.	gene_id "MSTRG.21563"; transcript_id "MSTRG.21563.15";
15	StringTie	exon	77641691	77641810	1000	+	.	gene_id "MSTRG.21563"; transcript_id "MSTRG.21563.15"; exon_number "1";
15	StringTie	exon	77643172	77643206	1000	+	.	gene_id "MSTRG.21563"; transcript_id "MSTRG.21563.15"; exon_number "2";
15	StringTie	transcript	77641691	77643118	1000	+	.	gene_id "MSTRG.21563"; transcript_id "MSTRG.21563.16";
15	StringTie	exon	77641691	77641810	1000	+	.	gene_id "MSTRG.21563"; transcript_id "MSTRG.21563.16"; exon_number "1";
15	StringTie	exon	77643081	77643118	1000	+	.	gene_id "MSTRG.21563"; transcript_id "MSTRG.21563.16"; exon_number "2";
15	StringTie	transcript	77641708	77668893	1000	+	.	gene_id "MSTRG.21563"; transcript_id "MSTRG.21563.17";
15	StringTie	exon	77641708	77641810	1000	+	.	gene_id "MSTRG.21563"; transcript_id "MSTRG.21563.17"; exon_number "1";
15	StringTie	exon	77668617	77668893	1000	+	.	gene_id "MSTRG.21563"; transcript_id "MSTRG.21563.17"; exon_number "2";
15	StringTie	transcript	77578789	77584318	1000	-	.	gene_id "MSTRG.21564"; transcript_id "MSTRG.21564.1";
15	StringTie	exon	77578789	77579051	1000	-	.	gene_id "MSTRG.21564"; transcript_id "MSTRG.21564.1"; exon_number "1";
15	StringTie	exon	77584216	77584318	1000	-	.	gene_id "MSTRG.21564"; transcript_id "MSTRG.21564.1"; exon_number "2";
15	StringTie	transcript	77579020	77584318	1000	-	.	gene_id "MSTRG.21564"; transcript_id "MSTRG.21564.2";
15	StringTie	exon	77579020	77579056	1000	-	.	gene_id "MSTRG.21564"; transcript_id "MSTRG.21564.2"; exon_number "1";
15	StringTie	exon	77584216	77584318	1000	-	.	gene_id "MSTRG.21564"; transcript_id "MSTRG.21564.2"; exon_number "2";
15	StringTie	transcript	77579350	77584318	1000	-	.	gene_id "MSTRG.21564"; transcript_id "MSTRG.21564.3";
15	StringTie	exon	77579350	77579386	1000	-	.	gene_id "MSTRG.21564"; transcript_id "MSTRG.21564.3"; exon_number "1";
15	StringTie	exon	77584216	77584318	1000	-	.	gene_id "MSTRG.21564"; transcript_id "MSTRG.21564.3"; exon_number "2";
15	StringTie	transcript	77657993	77658336	1000	+	.	gene_id "MSTRG.21567"; transcript_id "MSTRG.21567.1";
15	StringTie	exon	77657993	77658336	1000	+	.	gene_id "MSTRG.21567"; transcript_id "MSTRG.21567.1"; exon_number "1";
15	StringTie	transcript	77686833	77687927	1000	+	.	gene_id "MSTRG.21568"; transcript_id "MSTRG.21568.1";
15	StringTie	exon	77686833	77687013	1000	+	.	gene_id "MSTRG.21568"; transcript_id "MSTRG.21568.1"; exon_number "1";
15	StringTie	exon	77687887	77687927	1000	+	.	gene_id "MSTRG.21568"; transcript_id "MSTRG.21568.1"; exon_number "2";
15	StringTie	transcript	77686839	77837959	1000	+	.	gene_id "MSTRG.21568"; transcript_id "MSTRG.21568.2";
15	StringTie	exon	77686839	77687013	1000	+	.	gene_id "MSTRG.21568"; transcript_id "MSTRG.21568.2"; exon_number "1";
15	StringTie	exon	77808229	77808250	1000	+	.	gene_id "MSTRG.21568"; transcript_id "MSTRG.21568.2"; exon_number "2";
15	StringTie	exon	77809434	77809544	1000	+	.	gene_id "MSTRG.21568"; transcript_id "MSTRG.21568.2"; exon_number "3";
15	StringTie	exon	77815433	77815633	1000	+	.	gene_id "MSTRG.21568"; transcript_id "MSTRG.21568.2"; exon_number "4";
15	StringTie	exon	77818204	77818446	1000	+	.	gene_id "MSTRG.21568"; transcript_id "MSTRG.21568.2"; exon_number "5";
15	StringTie	exon	77819363	77819581	1000	+	.	gene_id "MSTRG.21568"; transcript_id "MSTRG.21568.2"; exon_number "6";
15	StringTie	exon	77821263	77821529	1000	+	.	gene_id "MSTRG.21568"; transcript_id "MSTRG.21568.2"; exon_number "7";
15	StringTie	exon	77824730	77824987	1000	+	.	gene_id "MSTRG.21568"; transcript_id "MSTRG.21568.2"; exon_number "8";
15	StringTie	exon	77829278	77829535	1000	+	.	gene_id "MSTRG.21568"; transcript_id "MSTRG.21568.2"; exon_number "9";
15	StringTie	exon	77830297	77830572	1000	+	.	gene_id "MSTRG.21568"; transcript_id "MSTRG.21568.2"; exon_number "10";
15	StringTie	exon	77834173	77834463	1000	+	.	gene_id "MSTRG.21568"; transcript_id "MSTRG.21568.2"; exon_number "11";
15	StringTie	exon	77837927	77837959	1000	+	.	gene_id "MSTRG.21568"; transcript_id "MSTRG.21568.2"; exon_number "12";
15	StringTie	transcript	77686839	77734329	1000	+	.	gene_id "MSTRG.21568"; transcript_id "MSTRG.21568.3";
15	StringTie	exon	77686839	77687013	1000	+	.	gene_id "MSTRG.21568"; transcript_id "MSTRG.21568.3"; exon_number "1";
15	StringTie	exon	77733958	77734329	1000	+	.	gene_id "MSTRG.21568"; transcript_id "MSTRG.21568.3"; exon_number "2";
15	StringTie	transcript	77686867	77718518	1000	+	.	gene_id "MSTRG.21568"; transcript_id "MSTRG.21568.4";
15	StringTie	exon	77686867	77687013	1000	+	.	gene_id "MSTRG.21568"; transcript_id "MSTRG.21568.4"; exon_number "1";
15	StringTie	exon	77718289	77718518	1000	+	.	gene_id "MSTRG.21568"; transcript_id "MSTRG.21568.4"; exon_number "2";
15	StringTie	transcript	77686879	77725661	1000	+	.	gene_id "MSTRG.21568"; transcript_id "MSTRG.21568.5";
15	StringTie	exon	77686879	77687013	1000	+	.	gene_id "MSTRG.21568"; transcript_id "MSTRG.21568.5"; exon_number "1";
15	StringTie	exon	77725370	77725661	1000	+	.	gene_id "MSTRG.21568"; transcript_id "MSTRG.21568.5"; exon_number "2";
15	StringTie	transcript	77723637	77808641	1000	+	.	gene_id "MSTRG.21568"; transcript_id "MSTRG.21568.6";
15	StringTie	exon	77723637	77723953	1000	+	.	gene_id "MSTRG.21568"; transcript_id "MSTRG.21568.6"; exon_number "1";
15	StringTie	exon	77808229	77808641	1000	+	.	gene_id "MSTRG.21568"; transcript_id "MSTRG.21568.6"; exon_number "2";
15	StringTie	transcript	77841344	77841952	1000	+	.	gene_id "MSTRG.21570"; transcript_id "MSTRG.21570.1";
15	StringTie	exon	77841344	77841952	1000	+	.	gene_id "MSTRG.21570"; transcript_id "MSTRG.21570.1"; exon_number "1";
15	StringTie	transcript	77959028	77998559	1000	+	.	gene_id "MSTRG.21572"; transcript_id "MSTRG.21572.1";
15	StringTie	exon	77959028	77959141	1000	+	.	gene_id "MSTRG.21572"; transcript_id "MSTRG.21572.1"; exon_number "1";
15	StringTie	exon	77997756	77998559	1000	+	.	gene_id "MSTRG.21572"; transcript_id "MSTRG.21572.1"; exon_number "2";
15	StringTie	transcript	77959028	78059383	1000	+	.	gene_id "MSTRG.21572"; transcript_id "MSTRG.21572.2";
15	StringTie	exon	77959028	77959141	1000	+	.	gene_id "MSTRG.21572"; transcript_id "MSTRG.21572.2"; exon_number "1";
15	StringTie	exon	78056771	78056903	1000	+	.	gene_id "MSTRG.21572"; transcript_id "MSTRG.21572.2"; exon_number "2";
15	StringTie	exon	78059357	78059383	1000	+	.	gene_id "MSTRG.21572"; transcript_id "MSTRG.21572.2"; exon_number "3";
15	StringTie	transcript	77959028	78088918	1000	+	.	gene_id "MSTRG.21572"; transcript_id "MSTRG.21572.3";
15	StringTie	exon	77959028	77959141	1000	+	.	gene_id "MSTRG.21572"; transcript_id "MSTRG.21572.3"; exon_number "1";
15	StringTie	exon	78088687	78088918	1000	+	.	gene_id "MSTRG.21572"; transcript_id "MSTRG.21572.3"; exon_number "2";
15	StringTie	transcript	77959028	78064543	1000	+	.	gene_id "MSTRG.21572"; transcript_id "MSTRG.21572.4";
15	StringTie	exon	77959028	77959141	1000	+	.	gene_id "MSTRG.21572"; transcript_id "MSTRG.21572.4"; exon_number "1";
15	StringTie	exon	78043676	78043779	1000	+	.	gene_id "MSTRG.21572"; transcript_id "MSTRG.21572.4"; exon_number "2";
15	StringTie	exon	78044339	78044400	1000	+	.	gene_id "MSTRG.21572"; transcript_id "MSTRG.21572.4"; exon_number "3";
15	StringTie	exon	78048482	78048616	1000	+	.	gene_id "MSTRG.21572"; transcript_id "MSTRG.21572.4"; exon_number "4";
15	StringTie	exon	78064415	78064543	1000	+	.	gene_id "MSTRG.21572"; transcript_id "MSTRG.21572.4"; exon_number "5";
15	StringTie	transcript	77959028	77972089	1000	+	.	gene_id "MSTRG.21572"; transcript_id "MSTRG.21572.5";
15	StringTie	exon	77959028	77959141	1000	+	.	gene_id "MSTRG.21572"; transcript_id "MSTRG.21572.5"; exon_number "1";
15	StringTie	exon	77970122	77970179	1000	+	.	gene_id "MSTRG.21572"; transcript_id "MSTRG.21572.5"; exon_number "2";
15	StringTie	exon	77971832	77972089	1000	+	.	gene_id "MSTRG.21572"; transcript_id "MSTRG.21572.5"; exon_number "3";
15	StringTie	transcript	77959030	78032031	1000	+	.	gene_id "MSTRG.21572"; transcript_id "MSTRG.21572.6";
15	StringTie	exon	77959030	77959141	1000	+	.	gene_id "MSTRG.21572"; transcript_id "MSTRG.21572.6"; exon_number "1";
15	StringTie	exon	78031958	78032031	1000	+	.	gene_id "MSTRG.21572"; transcript_id "MSTRG.21572.6"; exon_number "2";
15	StringTie	transcript	77959030	78141002	1000	+	.	gene_id "MSTRG.21572"; transcript_id "MSTRG.21572.7";
15	StringTie	exon	77959030	77959141	1000	+	.	gene_id "MSTRG.21572"; transcript_id "MSTRG.21572.7"; exon_number "1";
15	StringTie	exon	78014651	78014804	1000	+	.	gene_id "MSTRG.21572"; transcript_id "MSTRG.21572.7"; exon_number "2";
15	StringTie	exon	78140886	78141002	1000	+	.	gene_id "MSTRG.21572"; transcript_id "MSTRG.21572.7"; exon_number "3";
15	StringTie	transcript	77959030	78064543	1000	+	.	gene_id "MSTRG.21572"; transcript_id "MSTRG.21572.8";
15	StringTie	exon	77959030	77959141	1000	+	.	gene_id "MSTRG.21572"; transcript_id "MSTRG.21572.8"; exon_number "1";
15	StringTie	exon	78056771	78056903	1000	+	.	gene_id "MSTRG.21572"; transcript_id "MSTRG.21572.8"; exon_number "2";
15	StringTie	exon	78064415	78064543	1000	+	.	gene_id "MSTRG.21572"; transcript_id "MSTRG.21572.8"; exon_number "3";
15	StringTie	transcript	77959045	78088918	1000	+	.	gene_id "MSTRG.21572"; transcript_id "MSTRG.21572.9";
15	StringTie	exon	77959045	77959141	1000	+	.	gene_id "MSTRG.21572"; transcript_id "MSTRG.21572.9"; exon_number "1";
15	StringTie	exon	78056771	78056903	1000	+	.	gene_id "MSTRG.21572"; transcript_id "MSTRG.21572.9"; exon_number "2";
15	StringTie	exon	78088687	78088918	1000	+	.	gene_id "MSTRG.21572"; transcript_id "MSTRG.21572.9"; exon_number "3";
15	StringTie	transcript	77959064	77972089	1000	+	.	gene_id "MSTRG.21572"; transcript_id "MSTRG.21572.10";
15	StringTie	exon	77959064	77959141	1000	+	.	gene_id "MSTRG.21572"; transcript_id "MSTRG.21572.10"; exon_number "1";
15	StringTie	exon	77971832	77972089	1000	+	.	gene_id "MSTRG.21572"; transcript_id "MSTRG.21572.10"; exon_number "2";
15	StringTie	transcript	78035861	78035959	1000	-	.	gene_id "MSTRG.21575"; transcript_id "MSTRG.21575.1";
15	StringTie	exon	78035861	78035959	1000	-	.	gene_id "MSTRG.21575"; transcript_id "MSTRG.21575.1"; exon_number "1";
15	StringTie	transcript	78677543	78678321	1000	-	.	gene_id "MSTRG.21582"; transcript_id "MSTRG.21582.1";
15	StringTie	exon	78677543	78678321	1000	-	.	gene_id "MSTRG.21582"; transcript_id "MSTRG.21582.1"; exon_number "1";
15	StringTie	transcript	80329242	80329702	1000	+	.	gene_id "MSTRG.21584"; transcript_id "MSTRG.21584.1";
15	StringTie	exon	80329242	80329702	1000	+	.	gene_id "MSTRG.21584"; transcript_id "MSTRG.21584.1"; exon_number "1";
15	StringTie	transcript	80380089	80381930	1000	+	.	gene_id "MSTRG.21585"; transcript_id "MSTRG.21585.1";
15	StringTie	exon	80380089	80380448	1000	+	.	gene_id "MSTRG.21585"; transcript_id "MSTRG.21585.1"; exon_number "1";
15	StringTie	exon	80381698	80381930	1000	+	.	gene_id "MSTRG.21585"; transcript_id "MSTRG.21585.1"; exon_number "2";
15	StringTie	transcript	80380660	80381421	1000	-	.	gene_id "MSTRG.21586"; transcript_id "MSTRG.21586.1";
15	StringTie	exon	80380660	80381421	1000	-	.	gene_id "MSTRG.21586"; transcript_id "MSTRG.21586.1"; exon_number "1";
15	StringTie	transcript	80399059	80411708	1000	-	.	gene_id "MSTRG.21588"; transcript_id "MSTRG.21588.1";
15	StringTie	exon	80399059	80399221	1000	-	.	gene_id "MSTRG.21588"; transcript_id "MSTRG.21588.1"; exon_number "1";
15	StringTie	exon	80411621	80411708	1000	-	.	gene_id "MSTRG.21588"; transcript_id "MSTRG.21588.1"; exon_number "2";
15	StringTie	transcript	80447877	80448646	1000	-	.	gene_id "MSTRG.21589"; transcript_id "MSTRG.21589.1";
15	StringTie	exon	80447877	80448646	1000	-	.	gene_id "MSTRG.21589"; transcript_id "MSTRG.21589.1"; exon_number "1";
15	StringTie	transcript	80476974	80500874	1000	+	.	gene_id "MSTRG.21591"; transcript_id "MSTRG.21591.1";
15	StringTie	exon	80476974	80477052	1000	+	.	gene_id "MSTRG.21591"; transcript_id "MSTRG.21591.1"; exon_number "1";
15	StringTie	exon	80479878	80479997	1000	+	.	gene_id "MSTRG.21591"; transcript_id "MSTRG.21591.1"; exon_number "2";
15	StringTie	exon	80500817	80500874	1000	+	.	gene_id "MSTRG.21591"; transcript_id "MSTRG.21591.1"; exon_number "3";
15	StringTie	transcript	80476974	80479315	1000	+	.	gene_id "MSTRG.21591"; transcript_id "MSTRG.21591.2";
15	StringTie	exon	80476974	80477052	1000	+	.	gene_id "MSTRG.21591"; transcript_id "MSTRG.21591.2"; exon_number "1";
15	StringTie	exon	80479058	80479315	1000	+	.	gene_id "MSTRG.21591"; transcript_id "MSTRG.21591.2"; exon_number "2";
15	StringTie	transcript	80476977	80480287	1000	+	.	gene_id "MSTRG.21591"; transcript_id "MSTRG.21591.3";
15	StringTie	exon	80476977	80477052	1000	+	.	gene_id "MSTRG.21591"; transcript_id "MSTRG.21591.3"; exon_number "1";
15	StringTie	exon	80479829	80480287	1000	+	.	gene_id "MSTRG.21591"; transcript_id "MSTRG.21591.3"; exon_number "2";
15	StringTie	transcript	80476979	80488453	1000	+	.	gene_id "MSTRG.21591"; transcript_id "MSTRG.21591.4";
15	StringTie	exon	80476979	80477052	1000	+	.	gene_id "MSTRG.21591"; transcript_id "MSTRG.21591.4"; exon_number "1";
15	StringTie	exon	80479878	80479997	1000	+	.	gene_id "MSTRG.21591"; transcript_id "MSTRG.21591.4"; exon_number "2";
15	StringTie	exon	80488363	80488453	1000	+	.	gene_id "MSTRG.21591"; transcript_id "MSTRG.21591.4"; exon_number "3";
15	StringTie	transcript	80496871	80500209	1000	-	.	gene_id "MSTRG.21593"; transcript_id "MSTRG.21593.1";
15	StringTie	exon	80496871	80497055	1000	-	.	gene_id "MSTRG.21593"; transcript_id "MSTRG.21593.1"; exon_number "1";
15	StringTie	exon	80500036	80500209	1000	-	.	gene_id "MSTRG.21593"; transcript_id "MSTRG.21593.1"; exon_number "2";
15	StringTie	transcript	80501997	80504667	1000	-	.	gene_id "MSTRG.21595"; transcript_id "MSTRG.21595.1";
15	StringTie	exon	80501997	80502347	1000	-	.	gene_id "MSTRG.21595"; transcript_id "MSTRG.21595.1"; exon_number "1";
15	StringTie	exon	80502964	80503036	1000	-	.	gene_id "MSTRG.21595"; transcript_id "MSTRG.21595.1"; exon_number "2";
15	StringTie	exon	80503257	80503411	1000	-	.	gene_id "MSTRG.21595"; transcript_id "MSTRG.21595.1"; exon_number "3";
15	StringTie	exon	80504330	80504457	1000	-	.	gene_id "MSTRG.21595"; transcript_id "MSTRG.21595.1"; exon_number "4";
15	StringTie	exon	80504564	80504667	1000	-	.	gene_id "MSTRG.21595"; transcript_id "MSTRG.21595.1"; exon_number "5";
15	StringTie	transcript	80508964	80509546	1000	-	.	gene_id "MSTRG.21596"; transcript_id "MSTRG.21596.1";
15	StringTie	exon	80508964	80509546	1000	-	.	gene_id "MSTRG.21596"; transcript_id "MSTRG.21596.1"; exon_number "1";
15	StringTie	transcript	80511200	80512683	1000	-	.	gene_id "MSTRG.21598"; transcript_id "MSTRG.21598.1";
15	StringTie	exon	80511200	80511868	1000	-	.	gene_id "MSTRG.21598"; transcript_id "MSTRG.21598.1"; exon_number "1";
15	StringTie	exon	80512527	80512683	1000	-	.	gene_id "MSTRG.21598"; transcript_id "MSTRG.21598.1"; exon_number "2";
15	StringTie	transcript	80521173	80526209	1000	-	.	gene_id "MSTRG.21600"; transcript_id "MSTRG.21600.1";
15	StringTie	exon	80521173	80521947	1000	-	.	gene_id "MSTRG.21600"; transcript_id "MSTRG.21600.1"; exon_number "1";
15	StringTie	exon	80523007	80523114	1000	-	.	gene_id "MSTRG.21600"; transcript_id "MSTRG.21600.1"; exon_number "2";
15	StringTie	exon	80524099	80524315	1000	-	.	gene_id "MSTRG.21600"; transcript_id "MSTRG.21600.1"; exon_number "3";
15	StringTie	exon	80526098	80526209	1000	-	.	gene_id "MSTRG.21600"; transcript_id "MSTRG.21600.1"; exon_number "4";
15	StringTie	transcript	80521241	80523630	1000	-	.	gene_id "MSTRG.21600"; transcript_id "MSTRG.21600.2";
15	StringTie	exon	80521241	80521947	1000	-	.	gene_id "MSTRG.21600"; transcript_id "MSTRG.21600.2"; exon_number "1";
15	StringTie	exon	80523007	80523114	1000	-	.	gene_id "MSTRG.21600"; transcript_id "MSTRG.21600.2"; exon_number "2";
15	StringTie	exon	80523447	80523630	1000	-	.	gene_id "MSTRG.21600"; transcript_id "MSTRG.21600.2"; exon_number "3";
15	StringTie	transcript	80521241	80526209	1000	-	.	gene_id "MSTRG.21600"; transcript_id "MSTRG.21600.3";
15	StringTie	exon	80521241	80521947	1000	-	.	gene_id "MSTRG.21600"; transcript_id "MSTRG.21600.3"; exon_number "1";
15	StringTie	exon	80523007	80523114	1000	-	.	gene_id "MSTRG.21600"; transcript_id "MSTRG.21600.3"; exon_number "2";
15	StringTie	exon	80526098	80526209	1000	-	.	gene_id "MSTRG.21600"; transcript_id "MSTRG.21600.3"; exon_number "3";
15	StringTie	transcript	80521241	80526209	1000	-	.	gene_id "MSTRG.21600"; transcript_id "MSTRG.21600.4";
15	StringTie	exon	80521241	80521947	1000	-	.	gene_id "MSTRG.21600"; transcript_id "MSTRG.21600.4"; exon_number "1";
15	StringTie	exon	80523007	80523114	1000	-	.	gene_id "MSTRG.21600"; transcript_id "MSTRG.21600.4"; exon_number "2";
15	StringTie	exon	80524099	80524446	1000	-	.	gene_id "MSTRG.21600"; transcript_id "MSTRG.21600.4"; exon_number "3";
15	StringTie	exon	80526098	80526209	1000	-	.	gene_id "MSTRG.21600"; transcript_id "MSTRG.21600.4"; exon_number "4";
15	StringTie	transcript	80521317	80526209	1000	-	.	gene_id "MSTRG.21600"; transcript_id "MSTRG.21600.5";
15	StringTie	exon	80521317	80521947	1000	-	.	gene_id "MSTRG.21600"; transcript_id "MSTRG.21600.5"; exon_number "1";
15	StringTie	exon	80523007	80523114	1000	-	.	gene_id "MSTRG.21600"; transcript_id "MSTRG.21600.5"; exon_number "2";
15	StringTie	exon	80524099	80524315	1000	-	.	gene_id "MSTRG.21600"; transcript_id "MSTRG.21600.5"; exon_number "3";
15	StringTie	exon	80526062	80526209	1000	-	.	gene_id "MSTRG.21600"; transcript_id "MSTRG.21600.5"; exon_number "4";
15	StringTie	transcript	80521607	80526209	1000	-	.	gene_id "MSTRG.21600"; transcript_id "MSTRG.21600.6";
15	StringTie	exon	80521607	80521947	1000	-	.	gene_id "MSTRG.21600"; transcript_id "MSTRG.21600.6"; exon_number "1";
15	StringTie	exon	80523007	80523114	1000	-	.	gene_id "MSTRG.21600"; transcript_id "MSTRG.21600.6"; exon_number "2";
15	StringTie	exon	80524099	80524446	1000	-	.	gene_id "MSTRG.21600"; transcript_id "MSTRG.21600.6"; exon_number "3";
15	StringTie	exon	80526062	80526209	1000	-	.	gene_id "MSTRG.21600"; transcript_id "MSTRG.21600.6"; exon_number "4";
15	StringTie	transcript	80521651	80526209	1000	-	.	gene_id "MSTRG.21600"; transcript_id "MSTRG.21600.7";
15	StringTie	exon	80521651	80521947	1000	-	.	gene_id "MSTRG.21600"; transcript_id "MSTRG.21600.7"; exon_number "1";
15	StringTie	exon	80523007	80523114	1000	-	.	gene_id "MSTRG.21600"; transcript_id "MSTRG.21600.7"; exon_number "2";
15	StringTie	exon	80524084	80524315	1000	-	.	gene_id "MSTRG.21600"; transcript_id "MSTRG.21600.7"; exon_number "3";
15	StringTie	exon	80526098	80526209	1000	-	.	gene_id "MSTRG.21600"; transcript_id "MSTRG.21600.7"; exon_number "4";
15	StringTie	transcript	80521661	80526209	1000	-	.	gene_id "MSTRG.21600"; transcript_id "MSTRG.21600.8";
15	StringTie	exon	80521661	80521947	1000	-	.	gene_id "MSTRG.21600"; transcript_id "MSTRG.21600.8"; exon_number "1";
15	StringTie	exon	80523007	80523114	1000	-	.	gene_id "MSTRG.21600"; transcript_id "MSTRG.21600.8"; exon_number "2";
15	StringTie	exon	80524099	80524307	1000	-	.	gene_id "MSTRG.21600"; transcript_id "MSTRG.21600.8"; exon_number "3";
15	StringTie	exon	80526098	80526209	1000	-	.	gene_id "MSTRG.21600"; transcript_id "MSTRG.21600.8"; exon_number "4";
15	StringTie	transcript	80521662	80526209	1000	-	.	gene_id "MSTRG.21600"; transcript_id "MSTRG.21600.9";
15	StringTie	exon	80521662	80521947	1000	-	.	gene_id "MSTRG.21600"; transcript_id "MSTRG.21600.9"; exon_number "1";
15	StringTie	exon	80523007	80523080	1000	-	.	gene_id "MSTRG.21600"; transcript_id "MSTRG.21600.9"; exon_number "2";
15	StringTie	exon	80524099	80524315	1000	-	.	gene_id "MSTRG.21600"; transcript_id "MSTRG.21600.9"; exon_number "3";
15	StringTie	exon	80526098	80526209	1000	-	.	gene_id "MSTRG.21600"; transcript_id "MSTRG.21600.9"; exon_number "4";
15	StringTie	transcript	80521662	80526209	1000	-	.	gene_id "MSTRG.21600"; transcript_id "MSTRG.21600.10";
15	StringTie	exon	80521662	80521947	1000	-	.	gene_id "MSTRG.21600"; transcript_id "MSTRG.21600.10"; exon_number "1";
15	StringTie	exon	80523007	80523114	1000	-	.	gene_id "MSTRG.21600"; transcript_id "MSTRG.21600.10"; exon_number "2";
15	StringTie	exon	80524084	80524446	1000	-	.	gene_id "MSTRG.21600"; transcript_id "MSTRG.21600.10"; exon_number "3";
15	StringTie	exon	80526098	80526209	1000	-	.	gene_id "MSTRG.21600"; transcript_id "MSTRG.21600.10"; exon_number "4";
15	StringTie	transcript	80523840	80526209	1000	-	.	gene_id "MSTRG.21600"; transcript_id "MSTRG.21600.11";
15	StringTie	exon	80523840	80523958	1000	-	.	gene_id "MSTRG.21600"; transcript_id "MSTRG.21600.11"; exon_number "1";
15	StringTie	exon	80524099	80524315	1000	-	.	gene_id "MSTRG.21600"; transcript_id "MSTRG.21600.11"; exon_number "2";
15	StringTie	exon	80526062	80526209	1000	-	.	gene_id "MSTRG.21600"; transcript_id "MSTRG.21600.11"; exon_number "3";
15	StringTie	transcript	80524998	80526209	1000	-	.	gene_id "MSTRG.21600"; transcript_id "MSTRG.21600.12";
15	StringTie	exon	80524998	80525052	1000	-	.	gene_id "MSTRG.21600"; transcript_id "MSTRG.21600.12"; exon_number "1";
15	StringTie	exon	80525243	80525438	1000	-	.	gene_id "MSTRG.21600"; transcript_id "MSTRG.21600.12"; exon_number "2";
15	StringTie	exon	80526098	80526209	1000	-	.	gene_id "MSTRG.21600"; transcript_id "MSTRG.21600.12"; exon_number "3";
15	StringTie	transcript	80526534	80527018	1000	+	.	gene_id "MSTRG.21602"; transcript_id "MSTRG.21602.1";
15	StringTie	exon	80526534	80527018	1000	+	.	gene_id "MSTRG.21602"; transcript_id "MSTRG.21602.1"; exon_number "1";
15	StringTie	transcript	80527704	80528515	1000	-	.	gene_id "MSTRG.21604"; transcript_id "MSTRG.21604.1";
15	StringTie	exon	80527704	80527895	1000	-	.	gene_id "MSTRG.21604"; transcript_id "MSTRG.21604.1"; exon_number "1";
15	StringTie	exon	80528145	80528515	1000	-	.	gene_id "MSTRG.21604"; transcript_id "MSTRG.21604.1"; exon_number "2";
15	StringTie	transcript	80534182	80537546	1000	-	.	gene_id "MSTRG.21607"; transcript_id "MSTRG.21607.1";
15	StringTie	exon	80534182	80534276	1000	-	.	gene_id "MSTRG.21607"; transcript_id "MSTRG.21607.1"; exon_number "1";
15	StringTie	exon	80534399	80534629	1000	-	.	gene_id "MSTRG.21607"; transcript_id "MSTRG.21607.1"; exon_number "2";
15	StringTie	exon	80534716	80534906	1000	-	.	gene_id "MSTRG.21607"; transcript_id "MSTRG.21607.1"; exon_number "3";
15	StringTie	exon	80535183	80535288	1000	-	.	gene_id "MSTRG.21607"; transcript_id "MSTRG.21607.1"; exon_number "4";
15	StringTie	exon	80536224	80536409	1000	-	.	gene_id "MSTRG.21607"; transcript_id "MSTRG.21607.1"; exon_number "5";
15	StringTie	exon	80536839	80536961	1000	-	.	gene_id "MSTRG.21607"; transcript_id "MSTRG.21607.1"; exon_number "6";
15	StringTie	exon	80537393	80537546	1000	-	.	gene_id "MSTRG.21607"; transcript_id "MSTRG.21607.1"; exon_number "7";
15	StringTie	transcript	80537673	80538174	1000	+	.	gene_id "MSTRG.21608"; transcript_id "MSTRG.21608.1";
15	StringTie	exon	80537673	80538174	1000	+	.	gene_id "MSTRG.21608"; transcript_id "MSTRG.21608.1"; exon_number "1";
15	StringTie	transcript	80557243	80557870	1000	+	.	gene_id "MSTRG.21610"; transcript_id "MSTRG.21610.1";
15	StringTie	exon	80557243	80557870	1000	+	.	gene_id "MSTRG.21610"; transcript_id "MSTRG.21610.1"; exon_number "1";
15	StringTie	transcript	80569330	80571318	1000	+	.	gene_id "MSTRG.21611"; transcript_id "MSTRG.21611.1";
15	StringTie	exon	80569330	80569648	1000	+	.	gene_id "MSTRG.21611"; transcript_id "MSTRG.21611.1"; exon_number "1";
15	StringTie	exon	80570186	80570263	1000	+	.	gene_id "MSTRG.21611"; transcript_id "MSTRG.21611.1"; exon_number "2";
15	StringTie	exon	80570681	80571318	1000	+	.	gene_id "MSTRG.21611"; transcript_id "MSTRG.21611.1"; exon_number "3";
15	StringTie	transcript	80580668	80584784	1000	-	.	gene_id "MSTRG.21612"; transcript_id "MSTRG.21612.1";
15	StringTie	exon	80580668	80580826	1000	-	.	gene_id "MSTRG.21612"; transcript_id "MSTRG.21612.1"; exon_number "1";
15	StringTie	exon	80581587	80581698	1000	-	.	gene_id "MSTRG.21612"; transcript_id "MSTRG.21612.1"; exon_number "2";
15	StringTie	exon	80582828	80582959	1000	-	.	gene_id "MSTRG.21612"; transcript_id "MSTRG.21612.1"; exon_number "3";
15	StringTie	exon	80583441	80583733	1000	-	.	gene_id "MSTRG.21612"; transcript_id "MSTRG.21612.1"; exon_number "4";
15	StringTie	exon	80584170	80584306	1000	-	.	gene_id "MSTRG.21612"; transcript_id "MSTRG.21612.1"; exon_number "5";
15	StringTie	exon	80584674	80584784	1000	-	.	gene_id "MSTRG.21612"; transcript_id "MSTRG.21612.1"; exon_number "6";
15	StringTie	transcript	80580695	80584784	1000	-	.	gene_id "MSTRG.21612"; transcript_id "MSTRG.21612.2";
15	StringTie	exon	80580695	80580826	1000	-	.	gene_id "MSTRG.21612"; transcript_id "MSTRG.21612.2"; exon_number "1";
15	StringTie	exon	80581587	80581698	1000	-	.	gene_id "MSTRG.21612"; transcript_id "MSTRG.21612.2"; exon_number "2";
15	StringTie	exon	80582828	80582959	1000	-	.	gene_id "MSTRG.21612"; transcript_id "MSTRG.21612.2"; exon_number "3";
15	StringTie	exon	80583630	80583733	1000	-	.	gene_id "MSTRG.21612"; transcript_id "MSTRG.21612.2"; exon_number "4";
15	StringTie	exon	80584170	80584306	1000	-	.	gene_id "MSTRG.21612"; transcript_id "MSTRG.21612.2"; exon_number "5";
15	StringTie	exon	80584674	80584784	1000	-	.	gene_id "MSTRG.21612"; transcript_id "MSTRG.21612.2"; exon_number "6";
15	StringTie	transcript	80582828	80584784	1000	-	.	gene_id "MSTRG.21612"; transcript_id "MSTRG.21612.3";
15	StringTie	exon	80582828	80582959	1000	-	.	gene_id "MSTRG.21612"; transcript_id "MSTRG.21612.3"; exon_number "1";
15	StringTie	exon	80583441	80583733	1000	-	.	gene_id "MSTRG.21612"; transcript_id "MSTRG.21612.3"; exon_number "2";
15	StringTie	exon	80584170	80584306	1000	-	.	gene_id "MSTRG.21612"; transcript_id "MSTRG.21612.3"; exon_number "3";
15	StringTie	exon	80584522	80584544	1000	-	.	gene_id "MSTRG.21612"; transcript_id "MSTRG.21612.3"; exon_number "4";
15	StringTie	exon	80584674	80584784	1000	-	.	gene_id "MSTRG.21612"; transcript_id "MSTRG.21612.3"; exon_number "5";
15	StringTie	transcript	80584394	80584784	1000	-	.	gene_id "MSTRG.21612"; transcript_id "MSTRG.21612.4";
15	StringTie	exon	80584394	80584499	1000	-	.	gene_id "MSTRG.21612"; transcript_id "MSTRG.21612.4"; exon_number "1";
15	StringTie	exon	80584674	80584784	1000	-	.	gene_id "MSTRG.21612"; transcript_id "MSTRG.21612.4"; exon_number "2";
15	StringTie	transcript	80597104	80601138	1000	-	.	gene_id "MSTRG.21614"; transcript_id "MSTRG.21614.1";
15	StringTie	exon	80597104	80597222	1000	-	.	gene_id "MSTRG.21614"; transcript_id "MSTRG.21614.1"; exon_number "1";
15	StringTie	exon	80597977	80598088	1000	-	.	gene_id "MSTRG.21614"; transcript_id "MSTRG.21614.1"; exon_number "2";
15	StringTie	exon	80599186	80599317	1000	-	.	gene_id "MSTRG.21614"; transcript_id "MSTRG.21614.1"; exon_number "3";
15	StringTie	exon	80599798	80600090	1000	-	.	gene_id "MSTRG.21614"; transcript_id "MSTRG.21614.1"; exon_number "4";
15	StringTie	exon	80600523	80600656	1000	-	.	gene_id "MSTRG.21614"; transcript_id "MSTRG.21614.1"; exon_number "5";
15	StringTie	exon	80600870	80600892	1000	-	.	gene_id "MSTRG.21614"; transcript_id "MSTRG.21614.1"; exon_number "6";
15	StringTie	exon	80601022	80601138	1000	-	.	gene_id "MSTRG.21614"; transcript_id "MSTRG.21614.1"; exon_number "7";
15	StringTie	transcript	80597133	80601138	1000	-	.	gene_id "MSTRG.21614"; transcript_id "MSTRG.21614.2";
15	StringTie	exon	80597133	80597222	1000	-	.	gene_id "MSTRG.21614"; transcript_id "MSTRG.21614.2"; exon_number "1";
15	StringTie	exon	80597977	80598088	1000	-	.	gene_id "MSTRG.21614"; transcript_id "MSTRG.21614.2"; exon_number "2";
15	StringTie	exon	80599186	80599317	1000	-	.	gene_id "MSTRG.21614"; transcript_id "MSTRG.21614.2"; exon_number "3";
15	StringTie	exon	80599798	80600090	1000	-	.	gene_id "MSTRG.21614"; transcript_id "MSTRG.21614.2"; exon_number "4";
15	StringTie	exon	80600523	80600656	1000	-	.	gene_id "MSTRG.21614"; transcript_id "MSTRG.21614.2"; exon_number "5";
15	StringTie	exon	80601022	80601138	1000	-	.	gene_id "MSTRG.21614"; transcript_id "MSTRG.21614.2"; exon_number "6";
15	StringTie	transcript	80599899	80621049	1000	-	.	gene_id "MSTRG.21614"; transcript_id "MSTRG.21614.3";
15	StringTie	exon	80599899	80599986	1000	-	.	gene_id "MSTRG.21614"; transcript_id "MSTRG.21614.3"; exon_number "1";
15	StringTie	exon	80619956	80620059	1000	-	.	gene_id "MSTRG.21614"; transcript_id "MSTRG.21614.3"; exon_number "2";
15	StringTie	exon	80620495	80620631	1000	-	.	gene_id "MSTRG.21614"; transcript_id "MSTRG.21614.3"; exon_number "3";
15	StringTie	exon	80620999	80621049	1000	-	.	gene_id "MSTRG.21614"; transcript_id "MSTRG.21614.3"; exon_number "4";
15	StringTie	transcript	80617037	80621049	1000	-	.	gene_id "MSTRG.21614"; transcript_id "MSTRG.21614.4";
15	StringTie	exon	80617037	80617158	1000	-	.	gene_id "MSTRG.21614"; transcript_id "MSTRG.21614.4"; exon_number "1";
15	StringTie	exon	80617912	80618023	1000	-	.	gene_id "MSTRG.21614"; transcript_id "MSTRG.21614.4"; exon_number "2";
15	StringTie	exon	80619156	80619287	1000	-	.	gene_id "MSTRG.21614"; transcript_id "MSTRG.21614.4"; exon_number "3";
15	StringTie	exon	80619767	80620059	1000	-	.	gene_id "MSTRG.21614"; transcript_id "MSTRG.21614.4"; exon_number "4";
15	StringTie	exon	80620495	80620631	1000	-	.	gene_id "MSTRG.21614"; transcript_id "MSTRG.21614.4"; exon_number "5";
15	StringTie	exon	80620999	80621049	1000	-	.	gene_id "MSTRG.21614"; transcript_id "MSTRG.21614.4"; exon_number "6";
15	StringTie	transcript	80619956	80651790	1000	-	.	gene_id "MSTRG.21614"; transcript_id "MSTRG.21614.5";
15	StringTie	exon	80619956	80620059	1000	-	.	gene_id "MSTRG.21614"; transcript_id "MSTRG.21614.5"; exon_number "1";
15	StringTie	exon	80620495	80620631	1000	-	.	gene_id "MSTRG.21614"; transcript_id "MSTRG.21614.5"; exon_number "2";
15	StringTie	exon	80651746	80651790	1000	-	.	gene_id "MSTRG.21614"; transcript_id "MSTRG.21614.5"; exon_number "3";
15	StringTie	transcript	80643898	80651790	1000	-	.	gene_id "MSTRG.21614"; transcript_id "MSTRG.21614.6";
15	StringTie	exon	80643898	80644086	1000	-	.	gene_id "MSTRG.21614"; transcript_id "MSTRG.21614.6"; exon_number "1";
15	StringTie	exon	80644844	80644955	1000	-	.	gene_id "MSTRG.21614"; transcript_id "MSTRG.21614.6"; exon_number "2";
15	StringTie	exon	80646141	80646272	1000	-	.	gene_id "MSTRG.21614"; transcript_id "MSTRG.21614.6"; exon_number "3";
15	StringTie	exon	80651247	80651378	1000	-	.	gene_id "MSTRG.21614"; transcript_id "MSTRG.21614.6"; exon_number "4";
15	StringTie	exon	80651594	80651616	1000	-	.	gene_id "MSTRG.21614"; transcript_id "MSTRG.21614.6"; exon_number "5";
15	StringTie	exon	80651746	80651790	1000	-	.	gene_id "MSTRG.21614"; transcript_id "MSTRG.21614.6"; exon_number "6";
15	StringTie	transcript	80643954	80651790	1000	-	.	gene_id "MSTRG.21614"; transcript_id "MSTRG.21614.7";
15	StringTie	exon	80643954	80644086	1000	-	.	gene_id "MSTRG.21614"; transcript_id "MSTRG.21614.7"; exon_number "1";
15	StringTie	exon	80644844	80644955	1000	-	.	gene_id "MSTRG.21614"; transcript_id "MSTRG.21614.7"; exon_number "2";
15	StringTie	exon	80646141	80646272	1000	-	.	gene_id "MSTRG.21614"; transcript_id "MSTRG.21614.7"; exon_number "3";
15	StringTie	exon	80651247	80651378	1000	-	.	gene_id "MSTRG.21614"; transcript_id "MSTRG.21614.7"; exon_number "4";
15	StringTie	exon	80651746	80651790	1000	-	.	gene_id "MSTRG.21614"; transcript_id "MSTRG.21614.7"; exon_number "5";
15	StringTie	transcript	80650506	80651790	1000	-	.	gene_id "MSTRG.21614"; transcript_id "MSTRG.21614.8";
15	StringTie	exon	80650506	80650809	1000	-	.	gene_id "MSTRG.21614"; transcript_id "MSTRG.21614.8"; exon_number "1";
15	StringTie	exon	80651247	80651378	1000	-	.	gene_id "MSTRG.21614"; transcript_id "MSTRG.21614.8"; exon_number "2";
15	StringTie	exon	80651594	80651616	1000	-	.	gene_id "MSTRG.21614"; transcript_id "MSTRG.21614.8"; exon_number "3";
15	StringTie	exon	80651746	80651790	1000	-	.	gene_id "MSTRG.21614"; transcript_id "MSTRG.21614.8"; exon_number "4";
15	StringTie	transcript	80650506	80651790	1000	-	.	gene_id "MSTRG.21614"; transcript_id "MSTRG.21614.9";
15	StringTie	exon	80650506	80650809	1000	-	.	gene_id "MSTRG.21614"; transcript_id "MSTRG.21614.9"; exon_number "1";
15	StringTie	exon	80651247	80651378	1000	-	.	gene_id "MSTRG.21614"; transcript_id "MSTRG.21614.9"; exon_number "2";
15	StringTie	exon	80651746	80651790	1000	-	.	gene_id "MSTRG.21614"; transcript_id "MSTRG.21614.9"; exon_number "3";
15	StringTie	transcript	80605100	80608368	1000	+	.	gene_id "MSTRG.21615"; transcript_id "MSTRG.21615.1";
15	StringTie	exon	80605100	80605792	1000	+	.	gene_id "MSTRG.21615"; transcript_id "MSTRG.21615.1"; exon_number "1";
15	StringTie	exon	80608276	80608368	1000	+	.	gene_id "MSTRG.21615"; transcript_id "MSTRG.21615.1"; exon_number "2";
15	StringTie	transcript	80684050	80692511	1000	-	.	gene_id "MSTRG.21618"; transcript_id "MSTRG.21618.1";
15	StringTie	exon	80684050	80684189	1000	-	.	gene_id "MSTRG.21618"; transcript_id "MSTRG.21618.1"; exon_number "1";
15	StringTie	exon	80684860	80684952	1000	-	.	gene_id "MSTRG.21618"; transcript_id "MSTRG.21618.1"; exon_number "2";
15	StringTie	exon	80685174	80685250	1000	-	.	gene_id "MSTRG.21618"; transcript_id "MSTRG.21618.1"; exon_number "3";
15	StringTie	exon	80688310	80688356	1000	-	.	gene_id "MSTRG.21618"; transcript_id "MSTRG.21618.1"; exon_number "4";
15	StringTie	exon	80690830	80690959	1000	-	.	gene_id "MSTRG.21618"; transcript_id "MSTRG.21618.1"; exon_number "5";
15	StringTie	exon	80691397	80691776	1000	-	.	gene_id "MSTRG.21618"; transcript_id "MSTRG.21618.1"; exon_number "6";
15	StringTie	exon	80692432	80692511	1000	-	.	gene_id "MSTRG.21618"; transcript_id "MSTRG.21618.1"; exon_number "7";
15	StringTie	transcript	80691657	80692511	1000	-	.	gene_id "MSTRG.21618"; transcript_id "MSTRG.21618.3";
15	StringTie	exon	80691657	80691738	1000	-	.	gene_id "MSTRG.21618"; transcript_id "MSTRG.21618.3"; exon_number "1";
15	StringTie	exon	80691848	80691913	1000	-	.	gene_id "MSTRG.21618"; transcript_id "MSTRG.21618.3"; exon_number "2";
15	StringTie	exon	80692432	80692511	1000	-	.	gene_id "MSTRG.21618"; transcript_id "MSTRG.21618.3"; exon_number "3";
15	StringTie	transcript	80716520	80727738	1000	-	.	gene_id "MSTRG.21619"; transcript_id "MSTRG.21619.1";
15	StringTie	exon	80716520	80716687	1000	-	.	gene_id "MSTRG.21619"; transcript_id "MSTRG.21619.1"; exon_number "1";
15	StringTie	exon	80727664	80727738	1000	-	.	gene_id "MSTRG.21619"; transcript_id "MSTRG.21619.1"; exon_number "2";
15	StringTie	transcript	80737269	80739817	1000	-	.	gene_id "MSTRG.21620"; transcript_id "MSTRG.21620.1";
15	StringTie	exon	80737269	80737451	1000	-	.	gene_id "MSTRG.21620"; transcript_id "MSTRG.21620.1"; exon_number "1";
15	StringTie	exon	80739304	80739473	1000	-	.	gene_id "MSTRG.21620"; transcript_id "MSTRG.21620.1"; exon_number "2";
15	StringTie	exon	80739757	80739817	1000	-	.	gene_id "MSTRG.21620"; transcript_id "MSTRG.21620.1"; exon_number "3";
15	StringTie	transcript	80737270	80739817	1000	-	.	gene_id "MSTRG.21620"; transcript_id "MSTRG.21620.2";
15	StringTie	exon	80737270	80737438	1000	-	.	gene_id "MSTRG.21620"; transcript_id "MSTRG.21620.2"; exon_number "1";
15	StringTie	exon	80739304	80739473	1000	-	.	gene_id "MSTRG.21620"; transcript_id "MSTRG.21620.2"; exon_number "2";
15	StringTie	exon	80739757	80739817	1000	-	.	gene_id "MSTRG.21620"; transcript_id "MSTRG.21620.2"; exon_number "3";
15	StringTie	transcript	80743926	80748582	1000	-	.	gene_id "MSTRG.21621"; transcript_id "MSTRG.21621.1";
15	StringTie	exon	80743926	80744272	1000	-	.	gene_id "MSTRG.21621"; transcript_id "MSTRG.21621.1"; exon_number "1";
15	StringTie	exon	80745829	80745952	1000	-	.	gene_id "MSTRG.21621"; transcript_id "MSTRG.21621.1"; exon_number "2";
15	StringTie	exon	80748526	80748582	1000	-	.	gene_id "MSTRG.21621"; transcript_id "MSTRG.21621.1"; exon_number "3";
15	StringTie	transcript	80752128	80752539	1000	-	.	gene_id "MSTRG.21624"; transcript_id "MSTRG.21624.1";
15	StringTie	exon	80752128	80752539	1000	-	.	gene_id "MSTRG.21624"; transcript_id "MSTRG.21624.1"; exon_number "1";
15	StringTie	transcript	80754442	80774064	1000	-	.	gene_id "MSTRG.21627"; transcript_id "MSTRG.21627.1";
15	StringTie	exon	80754442	80754622	1000	-	.	gene_id "MSTRG.21627"; transcript_id "MSTRG.21627.1"; exon_number "1";
15	StringTie	exon	80756659	80756751	1000	-	.	gene_id "MSTRG.21627"; transcript_id "MSTRG.21627.1"; exon_number "2";
15	StringTie	exon	80760053	80760129	1000	-	.	gene_id "MSTRG.21627"; transcript_id "MSTRG.21627.1"; exon_number "3";
15	StringTie	exon	80760293	80760348	1000	-	.	gene_id "MSTRG.21627"; transcript_id "MSTRG.21627.1"; exon_number "4";
15	StringTie	exon	80760460	80760637	1000	-	.	gene_id "MSTRG.21627"; transcript_id "MSTRG.21627.1"; exon_number "5";
15	StringTie	exon	80772357	80772523	1000	-	.	gene_id "MSTRG.21627"; transcript_id "MSTRG.21627.1"; exon_number "6";
15	StringTie	exon	80773191	80773291	1000	-	.	gene_id "MSTRG.21627"; transcript_id "MSTRG.21627.1"; exon_number "7";
15	StringTie	exon	80773773	80774064	1000	-	.	gene_id "MSTRG.21627"; transcript_id "MSTRG.21627.1"; exon_number "8";
15	StringTie	transcript	80756659	80774064	1000	-	.	gene_id "MSTRG.21627"; transcript_id "MSTRG.21627.2";
15	StringTie	exon	80756659	80756751	1000	-	.	gene_id "MSTRG.21627"; transcript_id "MSTRG.21627.2"; exon_number "1";
15	StringTie	exon	80760053	80760129	1000	-	.	gene_id "MSTRG.21627"; transcript_id "MSTRG.21627.2"; exon_number "2";
15	StringTie	exon	80760293	80760348	1000	-	.	gene_id "MSTRG.21627"; transcript_id "MSTRG.21627.2"; exon_number "3";
15	StringTie	exon	80760460	80760637	1000	-	.	gene_id "MSTRG.21627"; transcript_id "MSTRG.21627.2"; exon_number "4";
15	StringTie	exon	80772357	80772523	1000	-	.	gene_id "MSTRG.21627"; transcript_id "MSTRG.21627.2"; exon_number "5";
15	StringTie	exon	80773773	80774064	1000	-	.	gene_id "MSTRG.21627"; transcript_id "MSTRG.21627.2"; exon_number "6";
15	StringTie	transcript	80760460	80774064	1000	-	.	gene_id "MSTRG.21627"; transcript_id "MSTRG.21627.3";
15	StringTie	exon	80760460	80760637	1000	-	.	gene_id "MSTRG.21627"; transcript_id "MSTRG.21627.3"; exon_number "1";
15	StringTie	exon	80772357	80772425	1000	-	.	gene_id "MSTRG.21627"; transcript_id "MSTRG.21627.3"; exon_number "2";
15	StringTie	exon	80773191	80773291	1000	-	.	gene_id "MSTRG.21627"; transcript_id "MSTRG.21627.3"; exon_number "3";
15	StringTie	exon	80773773	80774064	1000	-	.	gene_id "MSTRG.21627"; transcript_id "MSTRG.21627.3"; exon_number "4";
15	StringTie	transcript	80772357	80773291	1000	-	.	gene_id "MSTRG.21627"; transcript_id "MSTRG.21627.4";
15	StringTie	exon	80772357	80772526	1000	-	.	gene_id "MSTRG.21627"; transcript_id "MSTRG.21627.4"; exon_number "1";
15	StringTie	exon	80773191	80773291	1000	-	.	gene_id "MSTRG.21627"; transcript_id "MSTRG.21627.4"; exon_number "2";
15	StringTie	transcript	80759094	80759946	1000	+	.	gene_id "MSTRG.21628"; transcript_id "MSTRG.21628.1";
15	StringTie	exon	80759094	80759946	1000	+	.	gene_id "MSTRG.21628"; transcript_id "MSTRG.21628.1"; exon_number "1";
15	StringTie	transcript	80781402	80786716	1000	+	.	gene_id "MSTRG.21629"; transcript_id "MSTRG.21629.1";
15	StringTie	exon	80781402	80781550	1000	+	.	gene_id "MSTRG.21629"; transcript_id "MSTRG.21629.1"; exon_number "1";
15	StringTie	exon	80786028	80786471	1000	+	.	gene_id "MSTRG.21629"; transcript_id "MSTRG.21629.1"; exon_number "2";
15	StringTie	exon	80786668	80786716	1000	+	.	gene_id "MSTRG.21629"; transcript_id "MSTRG.21629.1"; exon_number "3";
15	StringTie	transcript	80781402	80786299	1000	+	.	gene_id "MSTRG.21629"; transcript_id "MSTRG.21629.2";
15	StringTie	exon	80781402	80781550	1000	+	.	gene_id "MSTRG.21629"; transcript_id "MSTRG.21629.2"; exon_number "1";
15	StringTie	exon	80784701	80785010	1000	+	.	gene_id "MSTRG.21629"; transcript_id "MSTRG.21629.2"; exon_number "2";
15	StringTie	exon	80786028	80786299	1000	+	.	gene_id "MSTRG.21629"; transcript_id "MSTRG.21629.2"; exon_number "3";
15	StringTie	transcript	80781409	80782776	1000	+	.	gene_id "MSTRG.21629"; transcript_id "MSTRG.21629.3";
15	StringTie	exon	80781409	80781550	1000	+	.	gene_id "MSTRG.21629"; transcript_id "MSTRG.21629.3"; exon_number "1";
15	StringTie	exon	80782198	80782776	1000	+	.	gene_id "MSTRG.21629"; transcript_id "MSTRG.21629.3"; exon_number "2";
15	StringTie	transcript	80781409	80786716	1000	+	.	gene_id "MSTRG.21629"; transcript_id "MSTRG.21629.4";
15	StringTie	exon	80781409	80781550	1000	+	.	gene_id "MSTRG.21629"; transcript_id "MSTRG.21629.4"; exon_number "1";
15	StringTie	exon	80786336	80786471	1000	+	.	gene_id "MSTRG.21629"; transcript_id "MSTRG.21629.4"; exon_number "2";
15	StringTie	exon	80786668	80786716	1000	+	.	gene_id "MSTRG.21629"; transcript_id "MSTRG.21629.4"; exon_number "3";
15	StringTie	transcript	80781409	80784915	1000	+	.	gene_id "MSTRG.21629"; transcript_id "MSTRG.21629.5";
15	StringTie	exon	80781409	80781550	1000	+	.	gene_id "MSTRG.21629"; transcript_id "MSTRG.21629.5"; exon_number "1";
15	StringTie	exon	80784081	80784178	1000	+	.	gene_id "MSTRG.21629"; transcript_id "MSTRG.21629.5"; exon_number "2";
15	StringTie	exon	80784701	80784915	1000	+	.	gene_id "MSTRG.21629"; transcript_id "MSTRG.21629.5"; exon_number "3";
15	StringTie	transcript	80781409	80783188	1000	+	.	gene_id "MSTRG.21629"; transcript_id "MSTRG.21629.6";
15	StringTie	exon	80781409	80781550	1000	+	.	gene_id "MSTRG.21629"; transcript_id "MSTRG.21629.6"; exon_number "1";
15	StringTie	exon	80783149	80783188	1000	+	.	gene_id "MSTRG.21629"; transcript_id "MSTRG.21629.6"; exon_number "2";
15	StringTie	transcript	80781455	80784915	1000	+	.	gene_id "MSTRG.21629"; transcript_id "MSTRG.21629.7";
15	StringTie	exon	80781455	80781550	1000	+	.	gene_id "MSTRG.21629"; transcript_id "MSTRG.21629.7"; exon_number "1";
15	StringTie	exon	80783922	80784178	1000	+	.	gene_id "MSTRG.21629"; transcript_id "MSTRG.21629.7"; exon_number "2";
15	StringTie	exon	80784701	80784915	1000	+	.	gene_id "MSTRG.21629"; transcript_id "MSTRG.21629.7"; exon_number "3";
15	StringTie	transcript	80781455	80786716	1000	+	.	gene_id "MSTRG.21629"; transcript_id "MSTRG.21629.8";
15	StringTie	exon	80781455	80781550	1000	+	.	gene_id "MSTRG.21629"; transcript_id "MSTRG.21629.8"; exon_number "1";
15	StringTie	exon	80786300	80786471	1000	+	.	gene_id "MSTRG.21629"; transcript_id "MSTRG.21629.8"; exon_number "2";
15	StringTie	exon	80786668	80786716	1000	+	.	gene_id "MSTRG.21629"; transcript_id "MSTRG.21629.8"; exon_number "3";
15	StringTie	transcript	80790842	80796401	1000	+	.	gene_id "MSTRG.21634"; transcript_id "MSTRG.21634.1";
15	StringTie	exon	80790842	80790944	1000	+	.	gene_id "MSTRG.21634"; transcript_id "MSTRG.21634.1"; exon_number "1";
15	StringTie	exon	80795894	80796401	1000	+	.	gene_id "MSTRG.21634"; transcript_id "MSTRG.21634.1"; exon_number "2";
15	StringTie	transcript	80790850	80791762	1000	+	.	gene_id "MSTRG.21634"; transcript_id "MSTRG.21634.2";
15	StringTie	exon	80790850	80790944	1000	+	.	gene_id "MSTRG.21634"; transcript_id "MSTRG.21634.2"; exon_number "1";
15	StringTie	exon	80791705	80791762	1000	+	.	gene_id "MSTRG.21634"; transcript_id "MSTRG.21634.2"; exon_number "2";
15	StringTie	transcript	80790862	80797423	1000	+	.	gene_id "MSTRG.21634"; transcript_id "MSTRG.21634.3";
15	StringTie	exon	80790862	80790944	1000	+	.	gene_id "MSTRG.21634"; transcript_id "MSTRG.21634.3"; exon_number "1";
15	StringTie	exon	80797199	80797423	1000	+	.	gene_id "MSTRG.21634"; transcript_id "MSTRG.21634.3"; exon_number "2";
15	StringTie	transcript	80790862	80796401	1000	+	.	gene_id "MSTRG.21634"; transcript_id "MSTRG.21634.4";
15	StringTie	exon	80790862	80790944	1000	+	.	gene_id "MSTRG.21634"; transcript_id "MSTRG.21634.4"; exon_number "1";
15	StringTie	exon	80795842	80796401	1000	+	.	gene_id "MSTRG.21634"; transcript_id "MSTRG.21634.4"; exon_number "2";
15	StringTie	transcript	80790914	80796401	1000	+	.	gene_id "MSTRG.21634"; transcript_id "MSTRG.21634.5";
15	StringTie	exon	80790914	80790944	1000	+	.	gene_id "MSTRG.21634"; transcript_id "MSTRG.21634.5"; exon_number "1";
15	StringTie	exon	80795848	80796401	1000	+	.	gene_id "MSTRG.21634"; transcript_id "MSTRG.21634.5"; exon_number "2";
15	StringTie	transcript	80799949	80808536	1000	+	.	gene_id "MSTRG.21635"; transcript_id "MSTRG.21635.1";
15	StringTie	exon	80799949	80800066	1000	+	.	gene_id "MSTRG.21635"; transcript_id "MSTRG.21635.1"; exon_number "1";
15	StringTie	exon	80805417	80806063	1000	+	.	gene_id "MSTRG.21635"; transcript_id "MSTRG.21635.1"; exon_number "2";
15	StringTie	exon	80806288	80806420	1000	+	.	gene_id "MSTRG.21635"; transcript_id "MSTRG.21635.1"; exon_number "3";
15	StringTie	exon	80806738	80806789	1000	+	.	gene_id "MSTRG.21635"; transcript_id "MSTRG.21635.1"; exon_number "4";
15	StringTie	exon	80808402	80808536	1000	+	.	gene_id "MSTRG.21635"; transcript_id "MSTRG.21635.1"; exon_number "5";
15	StringTie	transcript	80799949	80808536	1000	+	.	gene_id "MSTRG.21635"; transcript_id "MSTRG.21635.2";
15	StringTie	exon	80799949	80800066	1000	+	.	gene_id "MSTRG.21635"; transcript_id "MSTRG.21635.2"; exon_number "1";
15	StringTie	exon	80805417	80806078	1000	+	.	gene_id "MSTRG.21635"; transcript_id "MSTRG.21635.2"; exon_number "2";
15	StringTie	exon	80806288	80806420	1000	+	.	gene_id "MSTRG.21635"; transcript_id "MSTRG.21635.2"; exon_number "3";
15	StringTie	exon	80806738	80806789	1000	+	.	gene_id "MSTRG.21635"; transcript_id "MSTRG.21635.2"; exon_number "4";
15	StringTie	exon	80808402	80808536	1000	+	.	gene_id "MSTRG.21635"; transcript_id "MSTRG.21635.2"; exon_number "5";
15	StringTie	transcript	80816077	80829427	1000	-	.	gene_id "MSTRG.21636"; transcript_id "MSTRG.21636.1";
15	StringTie	exon	80816077	80816750	1000	-	.	gene_id "MSTRG.21636"; transcript_id "MSTRG.21636.1"; exon_number "1";
15	StringTie	exon	80819856	80820042	1000	-	.	gene_id "MSTRG.21636"; transcript_id "MSTRG.21636.1"; exon_number "2";
15	StringTie	exon	80823141	80823236	1000	-	.	gene_id "MSTRG.21636"; transcript_id "MSTRG.21636.1"; exon_number "3";
15	StringTie	exon	80829304	80829427	1000	-	.	gene_id "MSTRG.21636"; transcript_id "MSTRG.21636.1"; exon_number "4";
15	StringTie	transcript	80816400	80829427	1000	-	.	gene_id "MSTRG.21636"; transcript_id "MSTRG.21636.2";
15	StringTie	exon	80816400	80816750	1000	-	.	gene_id "MSTRG.21636"; transcript_id "MSTRG.21636.2"; exon_number "1";
15	StringTie	exon	80819856	80820039	1000	-	.	gene_id "MSTRG.21636"; transcript_id "MSTRG.21636.2"; exon_number "2";
15	StringTie	exon	80823141	80823236	1000	-	.	gene_id "MSTRG.21636"; transcript_id "MSTRG.21636.2"; exon_number "3";
15	StringTie	exon	80829304	80829427	1000	-	.	gene_id "MSTRG.21636"; transcript_id "MSTRG.21636.2"; exon_number "4";
15	StringTie	transcript	80816601	80829427	1000	-	.	gene_id "MSTRG.21636"; transcript_id "MSTRG.21636.3";
15	StringTie	exon	80816601	80816750	1000	-	.	gene_id "MSTRG.21636"; transcript_id "MSTRG.21636.3"; exon_number "1";
15	StringTie	exon	80823141	80823236	1000	-	.	gene_id "MSTRG.21636"; transcript_id "MSTRG.21636.3"; exon_number "2";
15	StringTie	exon	80829304	80829427	1000	-	.	gene_id "MSTRG.21636"; transcript_id "MSTRG.21636.3"; exon_number "3";
15	StringTie	transcript	80840281	80849050	1000	+	.	gene_id "MSTRG.21637"; transcript_id "MSTRG.21637.1";
15	StringTie	exon	80840281	80840425	1000	+	.	gene_id "MSTRG.21637"; transcript_id "MSTRG.21637.1"; exon_number "1";
15	StringTie	exon	80847833	80848006	1000	+	.	gene_id "MSTRG.21637"; transcript_id "MSTRG.21637.1"; exon_number "2";
15	StringTie	exon	80848874	80849050	1000	+	.	gene_id "MSTRG.21637"; transcript_id "MSTRG.21637.1"; exon_number "3";
15	StringTie	transcript	80849699	80863383	1000	+	.	gene_id "MSTRG.21639"; transcript_id "MSTRG.21639.1";
15	StringTie	exon	80849699	80850258	1000	+	.	gene_id "MSTRG.21639"; transcript_id "MSTRG.21639.1"; exon_number "1";
15	StringTie	exon	80850690	80850767	1000	+	.	gene_id "MSTRG.21639"; transcript_id "MSTRG.21639.1"; exon_number "2";
15	StringTie	exon	80851774	80852191	1000	+	.	gene_id "MSTRG.21639"; transcript_id "MSTRG.21639.1"; exon_number "3";
15	StringTie	exon	80854349	80854483	1000	+	.	gene_id "MSTRG.21639"; transcript_id "MSTRG.21639.1"; exon_number "4";
15	StringTie	exon	80856545	80856748	1000	+	.	gene_id "MSTRG.21639"; transcript_id "MSTRG.21639.1"; exon_number "5";
15	StringTie	exon	80856931	80857070	1000	+	.	gene_id "MSTRG.21639"; transcript_id "MSTRG.21639.1"; exon_number "6";
15	StringTie	exon	80861780	80861981	1000	+	.	gene_id "MSTRG.21639"; transcript_id "MSTRG.21639.1"; exon_number "7";
15	StringTie	exon	80862929	80863383	1000	+	.	gene_id "MSTRG.21639"; transcript_id "MSTRG.21639.1"; exon_number "8";
15	StringTie	transcript	80849801	80854471	1000	+	.	gene_id "MSTRG.21639"; transcript_id "MSTRG.21639.2";
15	StringTie	exon	80849801	80849907	1000	+	.	gene_id "MSTRG.21639"; transcript_id "MSTRG.21639.2"; exon_number "1";
15	StringTie	exon	80850190	80850258	1000	+	.	gene_id "MSTRG.21639"; transcript_id "MSTRG.21639.2"; exon_number "2";
15	StringTie	exon	80850690	80850767	1000	+	.	gene_id "MSTRG.21639"; transcript_id "MSTRG.21639.2"; exon_number "3";
15	StringTie	exon	80851774	80852191	1000	+	.	gene_id "MSTRG.21639"; transcript_id "MSTRG.21639.2"; exon_number "4";
15	StringTie	exon	80854349	80854471	1000	+	.	gene_id "MSTRG.21639"; transcript_id "MSTRG.21639.2"; exon_number "5";
15	StringTie	transcript	80849881	80863383	1000	+	.	gene_id "MSTRG.21639"; transcript_id "MSTRG.21639.3";
15	StringTie	exon	80849881	80850258	1000	+	.	gene_id "MSTRG.21639"; transcript_id "MSTRG.21639.3"; exon_number "1";
15	StringTie	exon	80850690	80850767	1000	+	.	gene_id "MSTRG.21639"; transcript_id "MSTRG.21639.3"; exon_number "2";
15	StringTie	exon	80851774	80852191	1000	+	.	gene_id "MSTRG.21639"; transcript_id "MSTRG.21639.3"; exon_number "3";
15	StringTie	exon	80856545	80856748	1000	+	.	gene_id "MSTRG.21639"; transcript_id "MSTRG.21639.3"; exon_number "4";
15	StringTie	exon	80856931	80857070	1000	+	.	gene_id "MSTRG.21639"; transcript_id "MSTRG.21639.3"; exon_number "5";
15	StringTie	exon	80861780	80861981	1000	+	.	gene_id "MSTRG.21639"; transcript_id "MSTRG.21639.3"; exon_number "6";
15	StringTie	exon	80862929	80863383	1000	+	.	gene_id "MSTRG.21639"; transcript_id "MSTRG.21639.3"; exon_number "7";
15	StringTie	transcript	80849885	80857070	1000	+	.	gene_id "MSTRG.21639"; transcript_id "MSTRG.21639.4";
15	StringTie	exon	80849885	80850258	1000	+	.	gene_id "MSTRG.21639"; transcript_id "MSTRG.21639.4"; exon_number "1";
15	StringTie	exon	80850690	80850767	1000	+	.	gene_id "MSTRG.21639"; transcript_id "MSTRG.21639.4"; exon_number "2";
15	StringTie	exon	80851759	80852191	1000	+	.	gene_id "MSTRG.21639"; transcript_id "MSTRG.21639.4"; exon_number "3";
15	StringTie	exon	80854349	80854483	1000	+	.	gene_id "MSTRG.21639"; transcript_id "MSTRG.21639.4"; exon_number "4";
15	StringTie	exon	80856545	80856748	1000	+	.	gene_id "MSTRG.21639"; transcript_id "MSTRG.21639.4"; exon_number "5";
15	StringTie	exon	80856931	80857070	1000	+	.	gene_id "MSTRG.21639"; transcript_id "MSTRG.21639.4"; exon_number "6";
15	StringTie	transcript	80892042	80895690	1000	-	.	gene_id "MSTRG.21640"; transcript_id "MSTRG.21640.1";
15	StringTie	exon	80892042	80892183	1000	-	.	gene_id "MSTRG.21640"; transcript_id "MSTRG.21640.1"; exon_number "1";
15	StringTie	exon	80892335	80892443	1000	-	.	gene_id "MSTRG.21640"; transcript_id "MSTRG.21640.1"; exon_number "2";
15	StringTie	exon	80892781	80892824	1000	-	.	gene_id "MSTRG.21640"; transcript_id "MSTRG.21640.1"; exon_number "3";
15	StringTie	exon	80893011	80893335	1000	-	.	gene_id "MSTRG.21640"; transcript_id "MSTRG.21640.1"; exon_number "4";
15	StringTie	exon	80895589	80895690	1000	-	.	gene_id "MSTRG.21640"; transcript_id "MSTRG.21640.1"; exon_number "5";
15	StringTie	transcript	80895119	80902126	1000	+	.	gene_id "MSTRG.21641"; transcript_id "MSTRG.21641.1";
15	StringTie	exon	80895119	80895284	1000	+	.	gene_id "MSTRG.21641"; transcript_id "MSTRG.21641.1"; exon_number "1";
15	StringTie	exon	80901475	80902126	1000	+	.	gene_id "MSTRG.21641"; transcript_id "MSTRG.21641.1"; exon_number "2";
15	StringTie	transcript	80895128	80902126	1000	+	.	gene_id "MSTRG.21641"; transcript_id "MSTRG.21641.2";
15	StringTie	exon	80895128	80895284	1000	+	.	gene_id "MSTRG.21641"; transcript_id "MSTRG.21641.2"; exon_number "1";
15	StringTie	exon	80900212	80900272	1000	+	.	gene_id "MSTRG.21641"; transcript_id "MSTRG.21641.2"; exon_number "2";
15	StringTie	exon	80901475	80902126	1000	+	.	gene_id "MSTRG.21641"; transcript_id "MSTRG.21641.2"; exon_number "3";
15	StringTie	transcript	80895128	80901209	1000	+	.	gene_id "MSTRG.21641"; transcript_id "MSTRG.21641.3";
15	StringTie	exon	80895128	80895284	1000	+	.	gene_id "MSTRG.21641"; transcript_id "MSTRG.21641.3"; exon_number "1";
15	StringTie	exon	80901077	80901209	1000	+	.	gene_id "MSTRG.21641"; transcript_id "MSTRG.21641.3"; exon_number "2";
15	StringTie	transcript	80900519	80902126	1000	+	.	gene_id "MSTRG.21641"; transcript_id "MSTRG.21641.4";
15	StringTie	exon	80900519	80900723	1000	+	.	gene_id "MSTRG.21641"; transcript_id "MSTRG.21641.4"; exon_number "1";
15	StringTie	exon	80901475	80902126	1000	+	.	gene_id "MSTRG.21641"; transcript_id "MSTRG.21641.4"; exon_number "2";
15	StringTie	transcript	80900519	80902126	1000	+	.	gene_id "MSTRG.21641"; transcript_id "MSTRG.21641.5";
15	StringTie	exon	80900519	80900723	1000	+	.	gene_id "MSTRG.21641"; transcript_id "MSTRG.21641.5"; exon_number "1";
15	StringTie	exon	80901495	80902126	1000	+	.	gene_id "MSTRG.21641"; transcript_id "MSTRG.21641.5"; exon_number "2";
15	StringTie	transcript	80900519	80902126	1000	+	.	gene_id "MSTRG.21641"; transcript_id "MSTRG.21641.6";
15	StringTie	exon	80900519	80900652	1000	+	.	gene_id "MSTRG.21641"; transcript_id "MSTRG.21641.6"; exon_number "1";
15	StringTie	exon	80901475	80902126	1000	+	.	gene_id "MSTRG.21641"; transcript_id "MSTRG.21641.6"; exon_number "2";
15	StringTie	transcript	80900602	80902126	1000	+	.	gene_id "MSTRG.21641"; transcript_id "MSTRG.21641.7";
15	StringTie	exon	80900602	80900723	1000	+	.	gene_id "MSTRG.21641"; transcript_id "MSTRG.21641.7"; exon_number "1";
15	StringTie	exon	80901107	80901209	1000	+	.	gene_id "MSTRG.21641"; transcript_id "MSTRG.21641.7"; exon_number "2";
15	StringTie	exon	80901475	80902126	1000	+	.	gene_id "MSTRG.21641"; transcript_id "MSTRG.21641.7"; exon_number "3";
15	StringTie	transcript	80899927	80900412	1000	-	.	gene_id "MSTRG.21643"; transcript_id "MSTRG.21643.1";
15	StringTie	exon	80899927	80900412	1000	-	.	gene_id "MSTRG.21643"; transcript_id "MSTRG.21643.1"; exon_number "1";
15	StringTie	transcript	80907142	80908512	1000	-	.	gene_id "MSTRG.21646"; transcript_id "MSTRG.21646.1";
15	StringTie	exon	80907142	80907726	1000	-	.	gene_id "MSTRG.21646"; transcript_id "MSTRG.21646.1"; exon_number "1";
15	StringTie	exon	80908426	80908512	1000	-	.	gene_id "MSTRG.21646"; transcript_id "MSTRG.21646.1"; exon_number "2";
15	StringTie	transcript	80907588	80908512	1000	-	.	gene_id "MSTRG.21646"; transcript_id "MSTRG.21646.3";
15	StringTie	exon	80907588	80908512	1000	-	.	gene_id "MSTRG.21646"; transcript_id "MSTRG.21646.3"; exon_number "1";
15	StringTie	transcript	80907675	80908512	1000	-	.	gene_id "MSTRG.21646"; transcript_id "MSTRG.21646.4";
15	StringTie	exon	80907675	80907726	1000	-	.	gene_id "MSTRG.21646"; transcript_id "MSTRG.21646.4"; exon_number "1";
15	StringTie	exon	80908246	80908512	1000	-	.	gene_id "MSTRG.21646"; transcript_id "MSTRG.21646.4"; exon_number "2";
15	StringTie	transcript	80908818	80924514	1000	+	.	gene_id "MSTRG.21647"; transcript_id "MSTRG.21647.1";
15	StringTie	exon	80908818	80908941	1000	+	.	gene_id "MSTRG.21647"; transcript_id "MSTRG.21647.1"; exon_number "1";
15	StringTie	exon	80911792	80912245	1000	+	.	gene_id "MSTRG.21647"; transcript_id "MSTRG.21647.1"; exon_number "2";
15	StringTie	exon	80920302	80920423	1000	+	.	gene_id "MSTRG.21647"; transcript_id "MSTRG.21647.1"; exon_number "3";
15	StringTie	exon	80924384	80924514	1000	+	.	gene_id "MSTRG.21647"; transcript_id "MSTRG.21647.1"; exon_number "4";
15	StringTie	transcript	80917790	80918311	1000	-	.	gene_id "MSTRG.21648"; transcript_id "MSTRG.21648.1";
15	StringTie	exon	80917790	80918311	1000	-	.	gene_id "MSTRG.21648"; transcript_id "MSTRG.21648.1"; exon_number "1";
15	StringTie	transcript	80929268	80930344	1000	+	.	gene_id "MSTRG.21649"; transcript_id "MSTRG.21649.1";
15	StringTie	exon	80929268	80929552	1000	+	.	gene_id "MSTRG.21649"; transcript_id "MSTRG.21649.1"; exon_number "1";
15	StringTie	exon	80929956	80930344	1000	+	.	gene_id "MSTRG.21649"; transcript_id "MSTRG.21649.1"; exon_number "2";
15	StringTie	transcript	80930497	80931069	1000	+	.	gene_id "MSTRG.21650"; transcript_id "MSTRG.21650.1";
15	StringTie	exon	80930497	80931069	1000	+	.	gene_id "MSTRG.21650"; transcript_id "MSTRG.21650.1"; exon_number "1";
15	StringTie	transcript	80932863	80941084	1000	-	.	gene_id "MSTRG.21651"; transcript_id "MSTRG.21651.1";
15	StringTie	exon	80932863	80932931	1000	-	.	gene_id "MSTRG.21651"; transcript_id "MSTRG.21651.1"; exon_number "1";
15	StringTie	exon	80933023	80933117	1000	-	.	gene_id "MSTRG.21651"; transcript_id "MSTRG.21651.1"; exon_number "2";
15	StringTie	exon	80933428	80933524	1000	-	.	gene_id "MSTRG.21651"; transcript_id "MSTRG.21651.1"; exon_number "3";
15	StringTie	exon	80934644	80934900	1000	-	.	gene_id "MSTRG.21651"; transcript_id "MSTRG.21651.1"; exon_number "4";
15	StringTie	exon	80940534	80941084	1000	-	.	gene_id "MSTRG.21651"; transcript_id "MSTRG.21651.1"; exon_number "5";
15	StringTie	transcript	80933018	80941084	1000	-	.	gene_id "MSTRG.21651"; transcript_id "MSTRG.21651.2";
15	StringTie	exon	80933018	80933117	1000	-	.	gene_id "MSTRG.21651"; transcript_id "MSTRG.21651.2"; exon_number "1";
15	StringTie	exon	80933428	80933524	1000	-	.	gene_id "MSTRG.21651"; transcript_id "MSTRG.21651.2"; exon_number "2";
15	StringTie	exon	80934644	80934900	1000	-	.	gene_id "MSTRG.21651"; transcript_id "MSTRG.21651.2"; exon_number "3";
15	StringTie	exon	80940878	80941084	1000	-	.	gene_id "MSTRG.21651"; transcript_id "MSTRG.21651.2"; exon_number "4";
15	StringTie	transcript	80933018	80941084	1000	-	.	gene_id "MSTRG.21651"; transcript_id "MSTRG.21651.3";
15	StringTie	exon	80933018	80933117	1000	-	.	gene_id "MSTRG.21651"; transcript_id "MSTRG.21651.3"; exon_number "1";
15	StringTie	exon	80933428	80933524	1000	-	.	gene_id "MSTRG.21651"; transcript_id "MSTRG.21651.3"; exon_number "2";
15	StringTie	exon	80934644	80934900	1000	-	.	gene_id "MSTRG.21651"; transcript_id "MSTRG.21651.3"; exon_number "3";
15	StringTie	exon	80940878	80940973	1000	-	.	gene_id "MSTRG.21651"; transcript_id "MSTRG.21651.3"; exon_number "4";
15	StringTie	exon	80941051	80941084	1000	-	.	gene_id "MSTRG.21651"; transcript_id "MSTRG.21651.3"; exon_number "5";
15	StringTie	transcript	80933018	80941084	1000	-	.	gene_id "MSTRG.21651"; transcript_id "MSTRG.21651.4";
15	StringTie	exon	80933018	80933117	1000	-	.	gene_id "MSTRG.21651"; transcript_id "MSTRG.21651.4"; exon_number "1";
15	StringTie	exon	80933428	80933524	1000	-	.	gene_id "MSTRG.21651"; transcript_id "MSTRG.21651.4"; exon_number "2";
15	StringTie	exon	80934644	80934900	1000	-	.	gene_id "MSTRG.21651"; transcript_id "MSTRG.21651.4"; exon_number "3";
15	StringTie	exon	80940534	80940992	1000	-	.	gene_id "MSTRG.21651"; transcript_id "MSTRG.21651.4"; exon_number "4";
15	StringTie	exon	80941060	80941084	1000	-	.	gene_id "MSTRG.21651"; transcript_id "MSTRG.21651.4"; exon_number "5";
15	StringTie	transcript	80933018	80941084	1000	-	.	gene_id "MSTRG.21651"; transcript_id "MSTRG.21651.5";
15	StringTie	exon	80933018	80933117	1000	-	.	gene_id "MSTRG.21651"; transcript_id "MSTRG.21651.5"; exon_number "1";
15	StringTie	exon	80933428	80933524	1000	-	.	gene_id "MSTRG.21651"; transcript_id "MSTRG.21651.5"; exon_number "2";
15	StringTie	exon	80934644	80934900	1000	-	.	gene_id "MSTRG.21651"; transcript_id "MSTRG.21651.5"; exon_number "3";
15	StringTie	exon	80940878	80940973	1000	-	.	gene_id "MSTRG.21651"; transcript_id "MSTRG.21651.5"; exon_number "4";
15	StringTie	exon	80941060	80941084	1000	-	.	gene_id "MSTRG.21651"; transcript_id "MSTRG.21651.5"; exon_number "5";
15	StringTie	transcript	80933018	80941084	1000	-	.	gene_id "MSTRG.21651"; transcript_id "MSTRG.21651.6";
15	StringTie	exon	80933018	80933117	1000	-	.	gene_id "MSTRG.21651"; transcript_id "MSTRG.21651.6"; exon_number "1";
15	StringTie	exon	80933428	80933524	1000	-	.	gene_id "MSTRG.21651"; transcript_id "MSTRG.21651.6"; exon_number "2";
15	StringTie	exon	80934644	80934900	1000	-	.	gene_id "MSTRG.21651"; transcript_id "MSTRG.21651.6"; exon_number "3";
15	StringTie	exon	80941051	80941084	1000	-	.	gene_id "MSTRG.21651"; transcript_id "MSTRG.21651.6"; exon_number "4";
15	StringTie	transcript	80933048	80940877	1000	-	.	gene_id "MSTRG.21651"; transcript_id "MSTRG.21651.7";
15	StringTie	exon	80933048	80933117	1000	-	.	gene_id "MSTRG.21651"; transcript_id "MSTRG.21651.7"; exon_number "1";
15	StringTie	exon	80933428	80933524	1000	-	.	gene_id "MSTRG.21651"; transcript_id "MSTRG.21651.7"; exon_number "2";
15	StringTie	exon	80934644	80934896	1000	-	.	gene_id "MSTRG.21651"; transcript_id "MSTRG.21651.7"; exon_number "3";
15	StringTie	exon	80940534	80940877	1000	-	.	gene_id "MSTRG.21651"; transcript_id "MSTRG.21651.7"; exon_number "4";
15	StringTie	transcript	80934833	80941084	1000	-	.	gene_id "MSTRG.21651"; transcript_id "MSTRG.21651.9";
15	StringTie	exon	80934833	80934900	1000	-	.	gene_id "MSTRG.21651"; transcript_id "MSTRG.21651.9"; exon_number "1";
15	StringTie	exon	80941060	80941084	1000	-	.	gene_id "MSTRG.21651"; transcript_id "MSTRG.21651.9"; exon_number "2";
15	StringTie	transcript	80941138	80949851	1000	+	.	gene_id "MSTRG.21652"; transcript_id "MSTRG.21652.1";
15	StringTie	exon	80941138	80941397	1000	+	.	gene_id "MSTRG.21652"; transcript_id "MSTRG.21652.1"; exon_number "1";
15	StringTie	exon	80946305	80946365	1000	+	.	gene_id "MSTRG.21652"; transcript_id "MSTRG.21652.1"; exon_number "2";
15	StringTie	exon	80946598	80946711	1000	+	.	gene_id "MSTRG.21652"; transcript_id "MSTRG.21652.1"; exon_number "3";
15	StringTie	exon	80947471	80947547	1000	+	.	gene_id "MSTRG.21652"; transcript_id "MSTRG.21652.1"; exon_number "4";
15	StringTie	exon	80947772	80947878	1000	+	.	gene_id "MSTRG.21652"; transcript_id "MSTRG.21652.1"; exon_number "5";
15	StringTie	exon	80948050	80948115	1000	+	.	gene_id "MSTRG.21652"; transcript_id "MSTRG.21652.1"; exon_number "6";
15	StringTie	exon	80948195	80948324	1000	+	.	gene_id "MSTRG.21652"; transcript_id "MSTRG.21652.1"; exon_number "7";
15	StringTie	exon	80949017	80949851	1000	+	.	gene_id "MSTRG.21652"; transcript_id "MSTRG.21652.1"; exon_number "8";
15	StringTie	transcript	80941150	80947372	1000	+	.	gene_id "MSTRG.21652"; transcript_id "MSTRG.21652.2";
15	StringTie	exon	80941150	80941397	1000	+	.	gene_id "MSTRG.21652"; transcript_id "MSTRG.21652.2"; exon_number "1";
15	StringTie	exon	80946305	80946365	1000	+	.	gene_id "MSTRG.21652"; transcript_id "MSTRG.21652.2"; exon_number "2";
15	StringTie	exon	80946598	80946711	1000	+	.	gene_id "MSTRG.21652"; transcript_id "MSTRG.21652.2"; exon_number "3";
15	StringTie	exon	80947228	80947372	1000	+	.	gene_id "MSTRG.21652"; transcript_id "MSTRG.21652.2"; exon_number "4";
15	StringTie	transcript	80950888	80952558	1000	+	.	gene_id "MSTRG.21653"; transcript_id "MSTRG.21653.1";
15	StringTie	exon	80950888	80951190	1000	+	.	gene_id "MSTRG.21653"; transcript_id "MSTRG.21653.1"; exon_number "1";
15	StringTie	exon	80951268	80951413	1000	+	.	gene_id "MSTRG.21653"; transcript_id "MSTRG.21653.1"; exon_number "2";
15	StringTie	exon	80951523	80951652	1000	+	.	gene_id "MSTRG.21653"; transcript_id "MSTRG.21653.1"; exon_number "3";
15	StringTie	exon	80952374	80952558	1000	+	.	gene_id "MSTRG.21653"; transcript_id "MSTRG.21653.1"; exon_number "4";
15	StringTie	transcript	80950901	80952558	1000	+	.	gene_id "MSTRG.21653"; transcript_id "MSTRG.21653.2";
15	StringTie	exon	80950901	80951190	1000	+	.	gene_id "MSTRG.21653"; transcript_id "MSTRG.21653.2"; exon_number "1";
15	StringTie	exon	80951268	80951413	1000	+	.	gene_id "MSTRG.21653"; transcript_id "MSTRG.21653.2"; exon_number "2";
15	StringTie	exon	80951523	80951627	1000	+	.	gene_id "MSTRG.21653"; transcript_id "MSTRG.21653.2"; exon_number "3";
15	StringTie	exon	80952374	80952558	1000	+	.	gene_id "MSTRG.21653"; transcript_id "MSTRG.21653.2"; exon_number "4";
15	StringTie	transcript	80950907	80952558	1000	+	.	gene_id "MSTRG.21653"; transcript_id "MSTRG.21653.3";
15	StringTie	exon	80950907	80951190	1000	+	.	gene_id "MSTRG.21653"; transcript_id "MSTRG.21653.3"; exon_number "1";
15	StringTie	exon	80951268	80951413	1000	+	.	gene_id "MSTRG.21653"; transcript_id "MSTRG.21653.3"; exon_number "2";
15	StringTie	exon	80951482	80951652	1000	+	.	gene_id "MSTRG.21653"; transcript_id "MSTRG.21653.3"; exon_number "3";
15	StringTie	exon	80952374	80952558	1000	+	.	gene_id "MSTRG.21653"; transcript_id "MSTRG.21653.3"; exon_number "4";
15	StringTie	transcript	80950913	80952093	1000	+	.	gene_id "MSTRG.21653"; transcript_id "MSTRG.21653.4";
15	StringTie	exon	80950913	80951190	1000	+	.	gene_id "MSTRG.21653"; transcript_id "MSTRG.21653.4"; exon_number "1";
15	StringTie	exon	80951268	80951413	1000	+	.	gene_id "MSTRG.21653"; transcript_id "MSTRG.21653.4"; exon_number "2";
15	StringTie	exon	80951523	80951652	1000	+	.	gene_id "MSTRG.21653"; transcript_id "MSTRG.21653.4"; exon_number "3";
15	StringTie	exon	80951909	80952093	1000	+	.	gene_id "MSTRG.21653"; transcript_id "MSTRG.21653.4"; exon_number "4";
15	StringTie	transcript	80967251	80999347	1000	+	.	gene_id "MSTRG.21656"; transcript_id "MSTRG.21656.1";
15	StringTie	exon	80967251	80967529	1000	+	.	gene_id "MSTRG.21656"; transcript_id "MSTRG.21656.1"; exon_number "1";
15	StringTie	exon	80993887	80993958	1000	+	.	gene_id "MSTRG.21656"; transcript_id "MSTRG.21656.1"; exon_number "2";
15	StringTie	exon	80994690	80994842	1000	+	.	gene_id "MSTRG.21656"; transcript_id "MSTRG.21656.1"; exon_number "3";
15	StringTie	exon	80995247	80995782	1000	+	.	gene_id "MSTRG.21656"; transcript_id "MSTRG.21656.1"; exon_number "4";
15	StringTie	exon	80998918	80999347	1000	+	.	gene_id "MSTRG.21656"; transcript_id "MSTRG.21656.1"; exon_number "5";
15	StringTie	transcript	80967251	80995783	1000	+	.	gene_id "MSTRG.21656"; transcript_id "MSTRG.21656.2";
15	StringTie	exon	80967251	80967529	1000	+	.	gene_id "MSTRG.21656"; transcript_id "MSTRG.21656.2"; exon_number "1";
15	StringTie	exon	80990410	80990526	1000	+	.	gene_id "MSTRG.21656"; transcript_id "MSTRG.21656.2"; exon_number "2";
15	StringTie	exon	80991708	80991974	1000	+	.	gene_id "MSTRG.21656"; transcript_id "MSTRG.21656.2"; exon_number "3";
15	StringTie	exon	80993887	80993958	1000	+	.	gene_id "MSTRG.21656"; transcript_id "MSTRG.21656.2"; exon_number "4";
15	StringTie	exon	80994690	80994842	1000	+	.	gene_id "MSTRG.21656"; transcript_id "MSTRG.21656.2"; exon_number "5";
15	StringTie	exon	80995247	80995783	1000	+	.	gene_id "MSTRG.21656"; transcript_id "MSTRG.21656.2"; exon_number "6";
15	StringTie	transcript	80967251	80995783	1000	+	.	gene_id "MSTRG.21656"; transcript_id "MSTRG.21656.3";
15	StringTie	exon	80967251	80967529	1000	+	.	gene_id "MSTRG.21656"; transcript_id "MSTRG.21656.3"; exon_number "1";
15	StringTie	exon	80989740	80989876	1000	+	.	gene_id "MSTRG.21656"; transcript_id "MSTRG.21656.3"; exon_number "2";
15	StringTie	exon	80990410	80990526	1000	+	.	gene_id "MSTRG.21656"; transcript_id "MSTRG.21656.3"; exon_number "3";
15	StringTie	exon	80991708	80991974	1000	+	.	gene_id "MSTRG.21656"; transcript_id "MSTRG.21656.3"; exon_number "4";
15	StringTie	exon	80993887	80993958	1000	+	.	gene_id "MSTRG.21656"; transcript_id "MSTRG.21656.3"; exon_number "5";
15	StringTie	exon	80994690	80994842	1000	+	.	gene_id "MSTRG.21656"; transcript_id "MSTRG.21656.3"; exon_number "6";
15	StringTie	exon	80995247	80995783	1000	+	.	gene_id "MSTRG.21656"; transcript_id "MSTRG.21656.3"; exon_number "7";
15	StringTie	transcript	80967251	80995782	1000	+	.	gene_id "MSTRG.21656"; transcript_id "MSTRG.21656.4";
15	StringTie	exon	80967251	80967529	1000	+	.	gene_id "MSTRG.21656"; transcript_id "MSTRG.21656.4"; exon_number "1";
15	StringTie	exon	80994690	80994842	1000	+	.	gene_id "MSTRG.21656"; transcript_id "MSTRG.21656.4"; exon_number "2";
15	StringTie	exon	80995247	80995782	1000	+	.	gene_id "MSTRG.21656"; transcript_id "MSTRG.21656.4"; exon_number "3";
15	StringTie	transcript	80967258	80995742	1000	+	.	gene_id "MSTRG.21656"; transcript_id "MSTRG.21656.5";
15	StringTie	exon	80967258	80967529	1000	+	.	gene_id "MSTRG.21656"; transcript_id "MSTRG.21656.5"; exon_number "1";
15	StringTie	exon	80974767	80974846	1000	+	.	gene_id "MSTRG.21656"; transcript_id "MSTRG.21656.5"; exon_number "2";
15	StringTie	exon	80993887	80993958	1000	+	.	gene_id "MSTRG.21656"; transcript_id "MSTRG.21656.5"; exon_number "3";
15	StringTie	exon	80994690	80994842	1000	+	.	gene_id "MSTRG.21656"; transcript_id "MSTRG.21656.5"; exon_number "4";
15	StringTie	exon	80995247	80995742	1000	+	.	gene_id "MSTRG.21656"; transcript_id "MSTRG.21656.5"; exon_number "5";
15	StringTie	transcript	80967268	80995742	1000	+	.	gene_id "MSTRG.21656"; transcript_id "MSTRG.21656.6";
15	StringTie	exon	80967268	80967529	1000	+	.	gene_id "MSTRG.21656"; transcript_id "MSTRG.21656.6"; exon_number "1";
15	StringTie	exon	80990410	80990526	1000	+	.	gene_id "MSTRG.21656"; transcript_id "MSTRG.21656.6"; exon_number "2";
15	StringTie	exon	80994690	80994842	1000	+	.	gene_id "MSTRG.21656"; transcript_id "MSTRG.21656.6"; exon_number "3";
15	StringTie	exon	80995247	80995742	1000	+	.	gene_id "MSTRG.21656"; transcript_id "MSTRG.21656.6"; exon_number "4";
15	StringTie	transcript	80967268	80995742	1000	+	.	gene_id "MSTRG.21656"; transcript_id "MSTRG.21656.7";
15	StringTie	exon	80967268	80967529	1000	+	.	gene_id "MSTRG.21656"; transcript_id "MSTRG.21656.7"; exon_number "1";
15	StringTie	exon	80991708	80991974	1000	+	.	gene_id "MSTRG.21656"; transcript_id "MSTRG.21656.7"; exon_number "2";
15	StringTie	exon	80993887	80993958	1000	+	.	gene_id "MSTRG.21656"; transcript_id "MSTRG.21656.7"; exon_number "3";
15	StringTie	exon	80994690	80994842	1000	+	.	gene_id "MSTRG.21656"; transcript_id "MSTRG.21656.7"; exon_number "4";
15	StringTie	exon	80995247	80995742	1000	+	.	gene_id "MSTRG.21656"; transcript_id "MSTRG.21656.7"; exon_number "5";
15	StringTie	transcript	80967269	80995742	1000	+	.	gene_id "MSTRG.21656"; transcript_id "MSTRG.21656.8";
15	StringTie	exon	80967269	80967529	1000	+	.	gene_id "MSTRG.21656"; transcript_id "MSTRG.21656.8"; exon_number "1";
15	StringTie	exon	80990410	80990526	1000	+	.	gene_id "MSTRG.21656"; transcript_id "MSTRG.21656.8"; exon_number "2";
15	StringTie	exon	80993887	80993958	1000	+	.	gene_id "MSTRG.21656"; transcript_id "MSTRG.21656.8"; exon_number "3";
15	StringTie	exon	80994690	80994842	1000	+	.	gene_id "MSTRG.21656"; transcript_id "MSTRG.21656.8"; exon_number "4";
15	StringTie	exon	80995247	80995742	1000	+	.	gene_id "MSTRG.21656"; transcript_id "MSTRG.21656.8"; exon_number "5";
15	StringTie	transcript	80967269	80994847	1000	+	.	gene_id "MSTRG.21656"; transcript_id "MSTRG.21656.9";
15	StringTie	exon	80967269	80967529	1000	+	.	gene_id "MSTRG.21656"; transcript_id "MSTRG.21656.9"; exon_number "1";
15	StringTie	exon	80974767	80974846	1000	+	.	gene_id "MSTRG.21656"; transcript_id "MSTRG.21656.9"; exon_number "2";
15	StringTie	exon	80989428	80989478	1000	+	.	gene_id "MSTRG.21656"; transcript_id "MSTRG.21656.9"; exon_number "3";
15	StringTie	exon	80989740	80989876	1000	+	.	gene_id "MSTRG.21656"; transcript_id "MSTRG.21656.9"; exon_number "4";
15	StringTie	exon	80990410	80990526	1000	+	.	gene_id "MSTRG.21656"; transcript_id "MSTRG.21656.9"; exon_number "5";
15	StringTie	exon	80991708	80991974	1000	+	.	gene_id "MSTRG.21656"; transcript_id "MSTRG.21656.9"; exon_number "6";
15	StringTie	exon	80993887	80993958	1000	+	.	gene_id "MSTRG.21656"; transcript_id "MSTRG.21656.9"; exon_number "7";
15	StringTie	exon	80994690	80994847	1000	+	.	gene_id "MSTRG.21656"; transcript_id "MSTRG.21656.9"; exon_number "8";
15	StringTie	transcript	80967280	80994842	1000	+	.	gene_id "MSTRG.21656"; transcript_id "MSTRG.21656.10";
15	StringTie	exon	80967280	80967529	1000	+	.	gene_id "MSTRG.21656"; transcript_id "MSTRG.21656.10"; exon_number "1";
15	StringTie	exon	80990410	80990526	1000	+	.	gene_id "MSTRG.21656"; transcript_id "MSTRG.21656.10"; exon_number "2";
15	StringTie	exon	80991708	80991974	1000	+	.	gene_id "MSTRG.21656"; transcript_id "MSTRG.21656.10"; exon_number "3";
15	StringTie	exon	80994690	80994842	1000	+	.	gene_id "MSTRG.21656"; transcript_id "MSTRG.21656.10"; exon_number "4";
15	StringTie	transcript	80967293	80991323	1000	+	.	gene_id "MSTRG.21656"; transcript_id "MSTRG.21656.11";
15	StringTie	exon	80967293	80967529	1000	+	.	gene_id "MSTRG.21656"; transcript_id "MSTRG.21656.11"; exon_number "1";
15	StringTie	exon	80990410	80990526	1000	+	.	gene_id "MSTRG.21656"; transcript_id "MSTRG.21656.11"; exon_number "2";
15	StringTie	exon	80991285	80991323	1000	+	.	gene_id "MSTRG.21656"; transcript_id "MSTRG.21656.11"; exon_number "3";
15	StringTie	transcript	80967297	80994842	1000	+	.	gene_id "MSTRG.21656"; transcript_id "MSTRG.21656.12";
15	StringTie	exon	80967297	80967529	1000	+	.	gene_id "MSTRG.21656"; transcript_id "MSTRG.21656.12"; exon_number "1";
15	StringTie	exon	80989740	80989876	1000	+	.	gene_id "MSTRG.21656"; transcript_id "MSTRG.21656.12"; exon_number "2";
15	StringTie	exon	80990410	80990526	1000	+	.	gene_id "MSTRG.21656"; transcript_id "MSTRG.21656.12"; exon_number "3";
15	StringTie	exon	80994690	80994842	1000	+	.	gene_id "MSTRG.21656"; transcript_id "MSTRG.21656.12"; exon_number "4";
15	StringTie	transcript	80983807	80995742	1000	+	.	gene_id "MSTRG.21656"; transcript_id "MSTRG.21656.13";
15	StringTie	exon	80983807	80983971	1000	+	.	gene_id "MSTRG.21656"; transcript_id "MSTRG.21656.13"; exon_number "1";
15	StringTie	exon	80993887	80993958	1000	+	.	gene_id "MSTRG.21656"; transcript_id "MSTRG.21656.13"; exon_number "2";
15	StringTie	exon	80994690	80994842	1000	+	.	gene_id "MSTRG.21656"; transcript_id "MSTRG.21656.13"; exon_number "3";
15	StringTie	exon	80995247	80995742	1000	+	.	gene_id "MSTRG.21656"; transcript_id "MSTRG.21656.13"; exon_number "4";
15	StringTie	transcript	80994871	80995828	1000	-	.	gene_id "MSTRG.21657"; transcript_id "MSTRG.21657.1";
15	StringTie	exon	80994871	80995153	1000	-	.	gene_id "MSTRG.21657"; transcript_id "MSTRG.21657.1"; exon_number "1";
15	StringTie	exon	80995241	80995828	1000	-	.	gene_id "MSTRG.21657"; transcript_id "MSTRG.21657.1"; exon_number "2";
15	StringTie	transcript	81005619	81011208	1000	+	.	gene_id "MSTRG.21659"; transcript_id "MSTRG.21659.1";
15	StringTie	exon	81005619	81005691	1000	+	.	gene_id "MSTRG.21659"; transcript_id "MSTRG.21659.1"; exon_number "1";
15	StringTie	exon	81006191	81006278	1000	+	.	gene_id "MSTRG.21659"; transcript_id "MSTRG.21659.1"; exon_number "2";
15	StringTie	exon	81008605	81008667	1000	+	.	gene_id "MSTRG.21659"; transcript_id "MSTRG.21659.1"; exon_number "3";
15	StringTie	exon	81009337	81009440	1000	+	.	gene_id "MSTRG.21659"; transcript_id "MSTRG.21659.1"; exon_number "4";
15	StringTie	exon	81010210	81011208	1000	+	.	gene_id "MSTRG.21659"; transcript_id "MSTRG.21659.1"; exon_number "5";
15	StringTie	transcript	81005630	81011208	1000	+	.	gene_id "MSTRG.21659"; transcript_id "MSTRG.21659.2";
15	StringTie	exon	81005630	81005691	1000	+	.	gene_id "MSTRG.21659"; transcript_id "MSTRG.21659.2"; exon_number "1";
15	StringTie	exon	81006191	81006278	1000	+	.	gene_id "MSTRG.21659"; transcript_id "MSTRG.21659.2"; exon_number "2";
15	StringTie	exon	81008605	81008667	1000	+	.	gene_id "MSTRG.21659"; transcript_id "MSTRG.21659.2"; exon_number "3";
15	StringTie	exon	81009337	81009440	1000	+	.	gene_id "MSTRG.21659"; transcript_id "MSTRG.21659.2"; exon_number "4";
15	StringTie	exon	81009866	81009948	1000	+	.	gene_id "MSTRG.21659"; transcript_id "MSTRG.21659.2"; exon_number "5";
15	StringTie	exon	81010210	81011208	1000	+	.	gene_id "MSTRG.21659"; transcript_id "MSTRG.21659.2"; exon_number "6";
15	StringTie	transcript	81011674	81012191	1000	+	.	gene_id "MSTRG.21660"; transcript_id "MSTRG.21660.1";
15	StringTie	exon	81011674	81012191	1000	+	.	gene_id "MSTRG.21660"; transcript_id "MSTRG.21660.1"; exon_number "1";
15	StringTie	transcript	81041973	81044484	1000	-	.	gene_id "MSTRG.21663"; transcript_id "MSTRG.21663.1";
15	StringTie	exon	81041973	81042046	1000	-	.	gene_id "MSTRG.21663"; transcript_id "MSTRG.21663.1"; exon_number "1";
15	StringTie	exon	81044414	81044484	1000	-	.	gene_id "MSTRG.21663"; transcript_id "MSTRG.21663.1"; exon_number "2";
15	StringTie	transcript	81043283	81046398	1000	+	.	gene_id "MSTRG.21664"; transcript_id "MSTRG.21664.1";
15	StringTie	exon	81043283	81043375	1000	+	.	gene_id "MSTRG.21664"; transcript_id "MSTRG.21664.1"; exon_number "1";
15	StringTie	exon	81045815	81046398	1000	+	.	gene_id "MSTRG.21664"; transcript_id "MSTRG.21664.1"; exon_number "2";
15	StringTie	transcript	81043283	81046398	1000	+	.	gene_id "MSTRG.21664"; transcript_id "MSTRG.21664.2";
15	StringTie	exon	81043283	81043375	1000	+	.	gene_id "MSTRG.21664"; transcript_id "MSTRG.21664.2"; exon_number "1";
15	StringTie	exon	81045818	81046398	1000	+	.	gene_id "MSTRG.21664"; transcript_id "MSTRG.21664.2"; exon_number "2";
15	StringTie	transcript	81052051	81053028	1000	-	.	gene_id "MSTRG.21666"; transcript_id "MSTRG.21666.1";
15	StringTie	exon	81052051	81053028	1000	-	.	gene_id "MSTRG.21666"; transcript_id "MSTRG.21666.1"; exon_number "1";
15	StringTie	transcript	81052059	81053028	1000	-	.	gene_id "MSTRG.21666"; transcript_id "MSTRG.21666.2";
15	StringTie	exon	81052059	81052086	1000	-	.	gene_id "MSTRG.21666"; transcript_id "MSTRG.21666.2"; exon_number "1";
15	StringTie	exon	81052638	81053028	1000	-	.	gene_id "MSTRG.21666"; transcript_id "MSTRG.21666.2"; exon_number "2";
15	StringTie	transcript	81088355	81088883	1000	-	.	gene_id "MSTRG.21668"; transcript_id "MSTRG.21668.1";
15	StringTie	exon	81088355	81088883	1000	-	.	gene_id "MSTRG.21668"; transcript_id "MSTRG.21668.1"; exon_number "1";
15	StringTie	transcript	81121918	81184647	1000	+	.	gene_id "MSTRG.21670"; transcript_id "MSTRG.21670.1";
15	StringTie	exon	81121918	81122005	1000	+	.	gene_id "MSTRG.21670"; transcript_id "MSTRG.21670.1"; exon_number "1";
15	StringTie	exon	81140144	81140234	1000	+	.	gene_id "MSTRG.21670"; transcript_id "MSTRG.21670.1"; exon_number "2";
15	StringTie	exon	81184539	81184647	1000	+	.	gene_id "MSTRG.21670"; transcript_id "MSTRG.21670.1"; exon_number "3";
15	StringTie	transcript	81121919	81128786	1000	+	.	gene_id "MSTRG.21670"; transcript_id "MSTRG.21670.2";
15	StringTie	exon	81121919	81122005	1000	+	.	gene_id "MSTRG.21670"; transcript_id "MSTRG.21670.2"; exon_number "1";
15	StringTie	exon	81128726	81128786	1000	+	.	gene_id "MSTRG.21670"; transcript_id "MSTRG.21670.2"; exon_number "2";
15	StringTie	transcript	81176849	81178588	1000	+	.	gene_id "MSTRG.21672"; transcript_id "MSTRG.21672.1";
15	StringTie	exon	81176849	81176986	1000	+	.	gene_id "MSTRG.21672"; transcript_id "MSTRG.21672.1"; exon_number "1";
15	StringTie	exon	81178485	81178588	1000	+	.	gene_id "MSTRG.21672"; transcript_id "MSTRG.21672.1"; exon_number "2";
15	StringTie	transcript	81176849	81178588	1000	+	.	gene_id "MSTRG.21672"; transcript_id "MSTRG.21672.2";
15	StringTie	exon	81176849	81176986	1000	+	.	gene_id "MSTRG.21672"; transcript_id "MSTRG.21672.2"; exon_number "1";
15	StringTie	exon	81178243	81178588	1000	+	.	gene_id "MSTRG.21672"; transcript_id "MSTRG.21672.2"; exon_number "2";
15	StringTie	transcript	81176849	81177582	1000	+	.	gene_id "MSTRG.21672"; transcript_id "MSTRG.21672.3";
15	StringTie	exon	81176849	81176986	1000	+	.	gene_id "MSTRG.21672"; transcript_id "MSTRG.21672.3"; exon_number "1";
15	StringTie	exon	81177332	81177582	1000	+	.	gene_id "MSTRG.21672"; transcript_id "MSTRG.21672.3"; exon_number "2";
15	StringTie	transcript	81176849	81177582	1000	+	.	gene_id "MSTRG.21672"; transcript_id "MSTRG.21672.4";
15	StringTie	exon	81176849	81176986	1000	+	.	gene_id "MSTRG.21672"; transcript_id "MSTRG.21672.4"; exon_number "1";
15	StringTie	exon	81177337	81177582	1000	+	.	gene_id "MSTRG.21672"; transcript_id "MSTRG.21672.4"; exon_number "2";
15	StringTie	transcript	81176871	81178091	1000	+	.	gene_id "MSTRG.21672"; transcript_id "MSTRG.21672.5";
15	StringTie	exon	81176871	81176986	1000	+	.	gene_id "MSTRG.21672"; transcript_id "MSTRG.21672.5"; exon_number "1";
15	StringTie	exon	81177711	81178091	1000	+	.	gene_id "MSTRG.21672"; transcript_id "MSTRG.21672.5"; exon_number "2";
15	StringTie	transcript	81176871	81178588	1000	+	.	gene_id "MSTRG.21672"; transcript_id "MSTRG.21672.6";
15	StringTie	exon	81176871	81176986	1000	+	.	gene_id "MSTRG.21672"; transcript_id "MSTRG.21672.6"; exon_number "1";
15	StringTie	exon	81178335	81178588	1000	+	.	gene_id "MSTRG.21672"; transcript_id "MSTRG.21672.6"; exon_number "2";
15	StringTie	transcript	81197828	81198529	1000	-	.	gene_id "MSTRG.21676"; transcript_id "MSTRG.21676.1";
15	StringTie	exon	81197828	81198529	1000	-	.	gene_id "MSTRG.21676"; transcript_id "MSTRG.21676.1"; exon_number "1";
15	StringTie	transcript	81361428	81361699	1000	-	.	gene_id "MSTRG.21682"; transcript_id "MSTRG.21682.1";
15	StringTie	exon	81361428	81361699	1000	-	.	gene_id "MSTRG.21682"; transcript_id "MSTRG.21682.1"; exon_number "1";
15	StringTie	transcript	81481355	81492837	1000	+	.	gene_id "MSTRG.21683"; transcript_id "MSTRG.21683.1";
15	StringTie	exon	81481355	81481509	1000	+	.	gene_id "MSTRG.21683"; transcript_id "MSTRG.21683.1"; exon_number "1";
15	StringTie	exon	81484347	81484481	1000	+	.	gene_id "MSTRG.21683"; transcript_id "MSTRG.21683.1"; exon_number "2";
15	StringTie	exon	81485248	81485361	1000	+	.	gene_id "MSTRG.21683"; transcript_id "MSTRG.21683.1"; exon_number "3";
15	StringTie	exon	81492612	81492837	1000	+	.	gene_id "MSTRG.21683"; transcript_id "MSTRG.21683.1"; exon_number "4";
15	StringTie	transcript	81481355	81492837	1000	+	.	gene_id "MSTRG.21683"; transcript_id "MSTRG.21683.2";
15	StringTie	exon	81481355	81481509	1000	+	.	gene_id "MSTRG.21683"; transcript_id "MSTRG.21683.2"; exon_number "1";
15	StringTie	exon	81484347	81484559	1000	+	.	gene_id "MSTRG.21683"; transcript_id "MSTRG.21683.2"; exon_number "2";
15	StringTie	exon	81492612	81492837	1000	+	.	gene_id "MSTRG.21683"; transcript_id "MSTRG.21683.2"; exon_number "3";
15	StringTie	transcript	81481355	81485372	1000	+	.	gene_id "MSTRG.21683"; transcript_id "MSTRG.21683.3";
15	StringTie	exon	81481355	81481509	1000	+	.	gene_id "MSTRG.21683"; transcript_id "MSTRG.21683.3"; exon_number "1";
15	StringTie	exon	81484347	81484559	1000	+	.	gene_id "MSTRG.21683"; transcript_id "MSTRG.21683.3"; exon_number "2";
15	StringTie	exon	81485248	81485372	1000	+	.	gene_id "MSTRG.21683"; transcript_id "MSTRG.21683.3"; exon_number "3";
15	StringTie	transcript	81481355	81492837	1000	+	.	gene_id "MSTRG.21683"; transcript_id "MSTRG.21683.4";
15	StringTie	exon	81481355	81481514	1000	+	.	gene_id "MSTRG.21683"; transcript_id "MSTRG.21683.4"; exon_number "1";
15	StringTie	exon	81484347	81484481	1000	+	.	gene_id "MSTRG.21683"; transcript_id "MSTRG.21683.4"; exon_number "2";
15	StringTie	exon	81492612	81492837	1000	+	.	gene_id "MSTRG.21683"; transcript_id "MSTRG.21683.4"; exon_number "3";
15	StringTie	transcript	81481355	81482638	1000	+	.	gene_id "MSTRG.21683"; transcript_id "MSTRG.21683.5";
15	StringTie	exon	81481355	81481509	1000	+	.	gene_id "MSTRG.21683"; transcript_id "MSTRG.21683.5"; exon_number "1";
15	StringTie	exon	81482523	81482638	1000	+	.	gene_id "MSTRG.21683"; transcript_id "MSTRG.21683.5"; exon_number "2";
15	StringTie	transcript	81815447	81840897	1000	-	.	gene_id "MSTRG.21687"; transcript_id "MSTRG.21687.1";
15	StringTie	exon	81815447	81815504	1000	-	.	gene_id "MSTRG.21687"; transcript_id "MSTRG.21687.1"; exon_number "1";
15	StringTie	exon	81840420	81840897	1000	-	.	gene_id "MSTRG.21687"; transcript_id "MSTRG.21687.1"; exon_number "2";
15	StringTie	transcript	81825858	81840897	1000	-	.	gene_id "MSTRG.21687"; transcript_id "MSTRG.21687.2";
15	StringTie	exon	81825858	81825893	1000	-	.	gene_id "MSTRG.21687"; transcript_id "MSTRG.21687.2"; exon_number "1";
15	StringTie	exon	81840420	81840897	1000	-	.	gene_id "MSTRG.21687"; transcript_id "MSTRG.21687.2"; exon_number "2";
15	StringTie	transcript	81837725	81843402	1000	+	.	gene_id "MSTRG.21690"; transcript_id "MSTRG.21690.1";
15	StringTie	exon	81837725	81838785	1000	+	.	gene_id "MSTRG.21690"; transcript_id "MSTRG.21690.1"; exon_number "1";
15	StringTie	exon	81843340	81843402	1000	+	.	gene_id "MSTRG.21690"; transcript_id "MSTRG.21690.1"; exon_number "2";
15	StringTie	transcript	81837733	81867930	1000	+	.	gene_id "MSTRG.21690"; transcript_id "MSTRG.21690.2";
15	StringTie	exon	81837733	81838436	1000	+	.	gene_id "MSTRG.21690"; transcript_id "MSTRG.21690.2"; exon_number "1";
15	StringTie	exon	81838642	81838785	1000	+	.	gene_id "MSTRG.21690"; transcript_id "MSTRG.21690.2"; exon_number "2";
15	StringTie	exon	81843340	81843402	1000	+	.	gene_id "MSTRG.21690"; transcript_id "MSTRG.21690.2"; exon_number "3";
15	StringTie	exon	81867726	81867930	1000	+	.	gene_id "MSTRG.21690"; transcript_id "MSTRG.21690.2"; exon_number "4";
15	StringTie	transcript	81849925	81850381	1000	-	.	gene_id "MSTRG.21692"; transcript_id "MSTRG.21692.1";
15	StringTie	exon	81849925	81850381	1000	-	.	gene_id "MSTRG.21692"; transcript_id "MSTRG.21692.1"; exon_number "1";
15	StringTie	transcript	81858759	81887207	1000	-	.	gene_id "MSTRG.21695"; transcript_id "MSTRG.21695.1";
15	StringTie	exon	81858759	81858789	1000	-	.	gene_id "MSTRG.21695"; transcript_id "MSTRG.21695.1"; exon_number "1";
15	StringTie	exon	81858892	81859065	1000	-	.	gene_id "MSTRG.21695"; transcript_id "MSTRG.21695.1"; exon_number "2";
15	StringTie	exon	81860254	81860421	1000	-	.	gene_id "MSTRG.21695"; transcript_id "MSTRG.21695.1"; exon_number "3";
15	StringTie	exon	81865104	81865203	1000	-	.	gene_id "MSTRG.21695"; transcript_id "MSTRG.21695.1"; exon_number "4";
15	StringTie	exon	81871732	81871778	1000	-	.	gene_id "MSTRG.21695"; transcript_id "MSTRG.21695.1"; exon_number "5";
15	StringTie	exon	81879796	81879953	1000	-	.	gene_id "MSTRG.21695"; transcript_id "MSTRG.21695.1"; exon_number "6";
15	StringTie	exon	81887048	81887207	1000	-	.	gene_id "MSTRG.21695"; transcript_id "MSTRG.21695.1"; exon_number "7";
15	StringTie	transcript	81858892	81887207	1000	-	.	gene_id "MSTRG.21695"; transcript_id "MSTRG.21695.2";
15	StringTie	exon	81858892	81859065	1000	-	.	gene_id "MSTRG.21695"; transcript_id "MSTRG.21695.2"; exon_number "1";
15	StringTie	exon	81865104	81865203	1000	-	.	gene_id "MSTRG.21695"; transcript_id "MSTRG.21695.2"; exon_number "2";
15	StringTie	exon	81879796	81879953	1000	-	.	gene_id "MSTRG.21695"; transcript_id "MSTRG.21695.2"; exon_number "3";
15	StringTie	exon	81887048	81887207	1000	-	.	gene_id "MSTRG.21695"; transcript_id "MSTRG.21695.2"; exon_number "4";
15	StringTie	transcript	81858904	81887207	1000	-	.	gene_id "MSTRG.21695"; transcript_id "MSTRG.21695.3";
15	StringTie	exon	81858904	81859065	1000	-	.	gene_id "MSTRG.21695"; transcript_id "MSTRG.21695.3"; exon_number "1";
15	StringTie	exon	81860254	81860421	1000	-	.	gene_id "MSTRG.21695"; transcript_id "MSTRG.21695.3"; exon_number "2";
15	StringTie	exon	81865104	81865203	1000	-	.	gene_id "MSTRG.21695"; transcript_id "MSTRG.21695.3"; exon_number "3";
15	StringTie	exon	81879796	81879953	1000	-	.	gene_id "MSTRG.21695"; transcript_id "MSTRG.21695.3"; exon_number "4";
15	StringTie	exon	81887048	81887207	1000	-	.	gene_id "MSTRG.21695"; transcript_id "MSTRG.21695.3"; exon_number "5";
15	StringTie	transcript	81858947	81887207	1000	-	.	gene_id "MSTRG.21695"; transcript_id "MSTRG.21695.4";
15	StringTie	exon	81858947	81859065	1000	-	.	gene_id "MSTRG.21695"; transcript_id "MSTRG.21695.4"; exon_number "1";
15	StringTie	exon	81865104	81865203	1000	-	.	gene_id "MSTRG.21695"; transcript_id "MSTRG.21695.4"; exon_number "2";
15	StringTie	exon	81871732	81871778	1000	-	.	gene_id "MSTRG.21695"; transcript_id "MSTRG.21695.4"; exon_number "3";
15	StringTie	exon	81879796	81879953	1000	-	.	gene_id "MSTRG.21695"; transcript_id "MSTRG.21695.4"; exon_number "4";
15	StringTie	exon	81887048	81887207	1000	-	.	gene_id "MSTRG.21695"; transcript_id "MSTRG.21695.4"; exon_number "5";
15	StringTie	transcript	81861278	81887207	1000	-	.	gene_id "MSTRG.21695"; transcript_id "MSTRG.21695.5";
15	StringTie	exon	81861278	81861505	1000	-	.	gene_id "MSTRG.21695"; transcript_id "MSTRG.21695.5"; exon_number "1";
15	StringTie	exon	81865104	81865203	1000	-	.	gene_id "MSTRG.21695"; transcript_id "MSTRG.21695.5"; exon_number "2";
15	StringTie	exon	81871732	81871778	1000	-	.	gene_id "MSTRG.21695"; transcript_id "MSTRG.21695.5"; exon_number "3";
15	StringTie	exon	81879796	81879953	1000	-	.	gene_id "MSTRG.21695"; transcript_id "MSTRG.21695.5"; exon_number "4";
15	StringTie	exon	81887048	81887207	1000	-	.	gene_id "MSTRG.21695"; transcript_id "MSTRG.21695.5"; exon_number "5";
15	StringTie	transcript	81863930	81887207	1000	-	.	gene_id "MSTRG.21695"; transcript_id "MSTRG.21695.7";
15	StringTie	exon	81863930	81864005	1000	-	.	gene_id "MSTRG.21695"; transcript_id "MSTRG.21695.7"; exon_number "1";
15	StringTie	exon	81865104	81865203	1000	-	.	gene_id "MSTRG.21695"; transcript_id "MSTRG.21695.7"; exon_number "2";
15	StringTie	exon	81871732	81871778	1000	-	.	gene_id "MSTRG.21695"; transcript_id "MSTRG.21695.7"; exon_number "3";
15	StringTie	exon	81879796	81879953	1000	-	.	gene_id "MSTRG.21695"; transcript_id "MSTRG.21695.7"; exon_number "4";
15	StringTie	exon	81887048	81887207	1000	-	.	gene_id "MSTRG.21695"; transcript_id "MSTRG.21695.7"; exon_number "5";
15	StringTie	transcript	81875614	81887207	1000	-	.	gene_id "MSTRG.21695"; transcript_id "MSTRG.21695.8";
15	StringTie	exon	81875614	81875639	1000	-	.	gene_id "MSTRG.21695"; transcript_id "MSTRG.21695.8"; exon_number "1";
15	StringTie	exon	81879796	81879953	1000	-	.	gene_id "MSTRG.21695"; transcript_id "MSTRG.21695.8"; exon_number "2";
15	StringTie	exon	81887048	81887207	1000	-	.	gene_id "MSTRG.21695"; transcript_id "MSTRG.21695.8"; exon_number "3";
15	StringTie	transcript	81885043	81887207	1000	-	.	gene_id "MSTRG.21695"; transcript_id "MSTRG.21695.9";
15	StringTie	exon	81885043	81885153	1000	-	.	gene_id "MSTRG.21695"; transcript_id "MSTRG.21695.9"; exon_number "1";
15	StringTie	exon	81886693	81887207	1000	-	.	gene_id "MSTRG.21695"; transcript_id "MSTRG.21695.9"; exon_number "2";
15	StringTie	transcript	81886426	81887207	1000	-	.	gene_id "MSTRG.21695"; transcript_id "MSTRG.21695.10";
15	StringTie	exon	81886426	81886473	1000	-	.	gene_id "MSTRG.21695"; transcript_id "MSTRG.21695.10"; exon_number "1";
15	StringTie	exon	81887048	81887207	1000	-	.	gene_id "MSTRG.21695"; transcript_id "MSTRG.21695.10"; exon_number "2";
15	StringTie	transcript	81889024	81921568	1000	+	.	gene_id "MSTRG.21698"; transcript_id "MSTRG.21698.1";
15	StringTie	exon	81889024	81889372	1000	+	.	gene_id "MSTRG.21698"; transcript_id "MSTRG.21698.1"; exon_number "1";
15	StringTie	exon	81896253	81896281	1000	+	.	gene_id "MSTRG.21698"; transcript_id "MSTRG.21698.1"; exon_number "2";
15	StringTie	exon	81919912	81920121	1000	+	.	gene_id "MSTRG.21698"; transcript_id "MSTRG.21698.1"; exon_number "3";
15	StringTie	exon	81920374	81920410	1000	+	.	gene_id "MSTRG.21698"; transcript_id "MSTRG.21698.1"; exon_number "4";
15	StringTie	exon	81920802	81920906	1000	+	.	gene_id "MSTRG.21698"; transcript_id "MSTRG.21698.1"; exon_number "5";
15	StringTie	exon	81921434	81921568	1000	+	.	gene_id "MSTRG.21698"; transcript_id "MSTRG.21698.1"; exon_number "6";
15	StringTie	transcript	81889024	81921568	1000	+	.	gene_id "MSTRG.21698"; transcript_id "MSTRG.21698.2";
15	StringTie	exon	81889024	81889372	1000	+	.	gene_id "MSTRG.21698"; transcript_id "MSTRG.21698.2"; exon_number "1";
15	StringTie	exon	81896253	81896281	1000	+	.	gene_id "MSTRG.21698"; transcript_id "MSTRG.21698.2"; exon_number "2";
15	StringTie	exon	81919912	81920121	1000	+	.	gene_id "MSTRG.21698"; transcript_id "MSTRG.21698.2"; exon_number "3";
15	StringTie	exon	81920374	81920410	1000	+	.	gene_id "MSTRG.21698"; transcript_id "MSTRG.21698.2"; exon_number "4";
15	StringTie	exon	81920805	81920906	1000	+	.	gene_id "MSTRG.21698"; transcript_id "MSTRG.21698.2"; exon_number "5";
15	StringTie	exon	81921434	81921568	1000	+	.	gene_id "MSTRG.21698"; transcript_id "MSTRG.21698.2"; exon_number "6";
15	StringTie	transcript	81890003	81923775	1000	+	.	gene_id "MSTRG.21698"; transcript_id "MSTRG.21698.3";
15	StringTie	exon	81890003	81890043	1000	+	.	gene_id "MSTRG.21698"; transcript_id "MSTRG.21698.3"; exon_number "1";
15	StringTie	exon	81896253	81896281	1000	+	.	gene_id "MSTRG.21698"; transcript_id "MSTRG.21698.3"; exon_number "2";
15	StringTie	exon	81919912	81920121	1000	+	.	gene_id "MSTRG.21698"; transcript_id "MSTRG.21698.3"; exon_number "3";
15	StringTie	exon	81920374	81920410	1000	+	.	gene_id "MSTRG.21698"; transcript_id "MSTRG.21698.3"; exon_number "4";
15	StringTie	exon	81920802	81920906	1000	+	.	gene_id "MSTRG.21698"; transcript_id "MSTRG.21698.3"; exon_number "5";
15	StringTie	exon	81921434	81921568	1000	+	.	gene_id "MSTRG.21698"; transcript_id "MSTRG.21698.3"; exon_number "6";
15	StringTie	exon	81922217	81922267	1000	+	.	gene_id "MSTRG.21698"; transcript_id "MSTRG.21698.3"; exon_number "7";
15	StringTie	exon	81922701	81922779	1000	+	.	gene_id "MSTRG.21698"; transcript_id "MSTRG.21698.3"; exon_number "8";
15	StringTie	exon	81923661	81923775	1000	+	.	gene_id "MSTRG.21698"; transcript_id "MSTRG.21698.3"; exon_number "9";
15	StringTie	transcript	81890005	81923775	1000	+	.	gene_id "MSTRG.21698"; transcript_id "MSTRG.21698.4";
15	StringTie	exon	81890005	81890043	1000	+	.	gene_id "MSTRG.21698"; transcript_id "MSTRG.21698.4"; exon_number "1";
15	StringTie	exon	81896253	81896281	1000	+	.	gene_id "MSTRG.21698"; transcript_id "MSTRG.21698.4"; exon_number "2";
15	StringTie	exon	81919912	81920121	1000	+	.	gene_id "MSTRG.21698"; transcript_id "MSTRG.21698.4"; exon_number "3";
15	StringTie	exon	81920374	81920410	1000	+	.	gene_id "MSTRG.21698"; transcript_id "MSTRG.21698.4"; exon_number "4";
15	StringTie	exon	81920805	81920906	1000	+	.	gene_id "MSTRG.21698"; transcript_id "MSTRG.21698.4"; exon_number "5";
15	StringTie	exon	81921434	81921568	1000	+	.	gene_id "MSTRG.21698"; transcript_id "MSTRG.21698.4"; exon_number "6";
15	StringTie	exon	81922217	81922267	1000	+	.	gene_id "MSTRG.21698"; transcript_id "MSTRG.21698.4"; exon_number "7";
15	StringTie	exon	81922701	81922779	1000	+	.	gene_id "MSTRG.21698"; transcript_id "MSTRG.21698.4"; exon_number "8";
15	StringTie	exon	81923661	81923775	1000	+	.	gene_id "MSTRG.21698"; transcript_id "MSTRG.21698.4"; exon_number "9";
15	StringTie	transcript	81890005	81923775	1000	+	.	gene_id "MSTRG.21698"; transcript_id "MSTRG.21698.5";
15	StringTie	exon	81890005	81890174	1000	+	.	gene_id "MSTRG.21698"; transcript_id "MSTRG.21698.5"; exon_number "1";
15	StringTie	exon	81896253	81896281	1000	+	.	gene_id "MSTRG.21698"; transcript_id "MSTRG.21698.5"; exon_number "2";
15	StringTie	exon	81919912	81920121	1000	+	.	gene_id "MSTRG.21698"; transcript_id "MSTRG.21698.5"; exon_number "3";
15	StringTie	exon	81920374	81920410	1000	+	.	gene_id "MSTRG.21698"; transcript_id "MSTRG.21698.5"; exon_number "4";
15	StringTie	exon	81920802	81920906	1000	+	.	gene_id "MSTRG.21698"; transcript_id "MSTRG.21698.5"; exon_number "5";
15	StringTie	exon	81921434	81921568	1000	+	.	gene_id "MSTRG.21698"; transcript_id "MSTRG.21698.5"; exon_number "6";
15	StringTie	exon	81922217	81922267	1000	+	.	gene_id "MSTRG.21698"; transcript_id "MSTRG.21698.5"; exon_number "7";
15	StringTie	exon	81922701	81922779	1000	+	.	gene_id "MSTRG.21698"; transcript_id "MSTRG.21698.5"; exon_number "8";
15	StringTie	exon	81923661	81923775	1000	+	.	gene_id "MSTRG.21698"; transcript_id "MSTRG.21698.5"; exon_number "9";
15	StringTie	transcript	81890005	81923775	1000	+	.	gene_id "MSTRG.21698"; transcript_id "MSTRG.21698.6";
15	StringTie	exon	81890005	81890174	1000	+	.	gene_id "MSTRG.21698"; transcript_id "MSTRG.21698.6"; exon_number "1";
15	StringTie	exon	81896253	81896281	1000	+	.	gene_id "MSTRG.21698"; transcript_id "MSTRG.21698.6"; exon_number "2";
15	StringTie	exon	81919912	81920121	1000	+	.	gene_id "MSTRG.21698"; transcript_id "MSTRG.21698.6"; exon_number "3";
15	StringTie	exon	81920374	81920410	1000	+	.	gene_id "MSTRG.21698"; transcript_id "MSTRG.21698.6"; exon_number "4";
15	StringTie	exon	81920805	81920906	1000	+	.	gene_id "MSTRG.21698"; transcript_id "MSTRG.21698.6"; exon_number "5";
15	StringTie	exon	81921434	81921568	1000	+	.	gene_id "MSTRG.21698"; transcript_id "MSTRG.21698.6"; exon_number "6";
15	StringTie	exon	81922217	81922267	1000	+	.	gene_id "MSTRG.21698"; transcript_id "MSTRG.21698.6"; exon_number "7";
15	StringTie	exon	81922701	81922779	1000	+	.	gene_id "MSTRG.21698"; transcript_id "MSTRG.21698.6"; exon_number "8";
15	StringTie	exon	81923661	81923775	1000	+	.	gene_id "MSTRG.21698"; transcript_id "MSTRG.21698.6"; exon_number "9";
15	StringTie	transcript	81890732	81922779	1000	+	.	gene_id "MSTRG.21698"; transcript_id "MSTRG.21698.7";
15	StringTie	exon	81890732	81890896	1000	+	.	gene_id "MSTRG.21698"; transcript_id "MSTRG.21698.7"; exon_number "1";
15	StringTie	exon	81896253	81896281	1000	+	.	gene_id "MSTRG.21698"; transcript_id "MSTRG.21698.7"; exon_number "2";
15	StringTie	exon	81919912	81920121	1000	+	.	gene_id "MSTRG.21698"; transcript_id "MSTRG.21698.7"; exon_number "3";
15	StringTie	exon	81920374	81920410	1000	+	.	gene_id "MSTRG.21698"; transcript_id "MSTRG.21698.7"; exon_number "4";
15	StringTie	exon	81920802	81920906	1000	+	.	gene_id "MSTRG.21698"; transcript_id "MSTRG.21698.7"; exon_number "5";
15	StringTie	exon	81921434	81921568	1000	+	.	gene_id "MSTRG.21698"; transcript_id "MSTRG.21698.7"; exon_number "6";
15	StringTie	exon	81922217	81922267	1000	+	.	gene_id "MSTRG.21698"; transcript_id "MSTRG.21698.7"; exon_number "7";
15	StringTie	exon	81922701	81922779	1000	+	.	gene_id "MSTRG.21698"; transcript_id "MSTRG.21698.7"; exon_number "8";
15	StringTie	transcript	81890732	81923775	1000	+	.	gene_id "MSTRG.21698"; transcript_id "MSTRG.21698.8";
15	StringTie	exon	81890732	81890896	1000	+	.	gene_id "MSTRG.21698"; transcript_id "MSTRG.21698.8"; exon_number "1";
15	StringTie	exon	81896253	81896281	1000	+	.	gene_id "MSTRG.21698"; transcript_id "MSTRG.21698.8"; exon_number "2";
15	StringTie	exon	81919912	81920121	1000	+	.	gene_id "MSTRG.21698"; transcript_id "MSTRG.21698.8"; exon_number "3";
15	StringTie	exon	81920374	81920410	1000	+	.	gene_id "MSTRG.21698"; transcript_id "MSTRG.21698.8"; exon_number "4";
15	StringTie	exon	81920805	81920906	1000	+	.	gene_id "MSTRG.21698"; transcript_id "MSTRG.21698.8"; exon_number "5";
15	StringTie	exon	81921434	81921568	1000	+	.	gene_id "MSTRG.21698"; transcript_id "MSTRG.21698.8"; exon_number "6";
15	StringTie	exon	81922217	81922267	1000	+	.	gene_id "MSTRG.21698"; transcript_id "MSTRG.21698.8"; exon_number "7";
15	StringTie	exon	81922701	81922779	1000	+	.	gene_id "MSTRG.21698"; transcript_id "MSTRG.21698.8"; exon_number "8";
15	StringTie	exon	81923661	81923775	1000	+	.	gene_id "MSTRG.21698"; transcript_id "MSTRG.21698.8"; exon_number "9";
15	StringTie	transcript	81891099	81927640	1000	+	.	gene_id "MSTRG.21698"; transcript_id "MSTRG.21698.9";
15	StringTie	exon	81891099	81891252	1000	+	.	gene_id "MSTRG.21698"; transcript_id "MSTRG.21698.9"; exon_number "1";
15	StringTie	exon	81896253	81896281	1000	+	.	gene_id "MSTRG.21698"; transcript_id "MSTRG.21698.9"; exon_number "2";
15	StringTie	exon	81919912	81920121	1000	+	.	gene_id "MSTRG.21698"; transcript_id "MSTRG.21698.9"; exon_number "3";
15	StringTie	exon	81920374	81920410	1000	+	.	gene_id "MSTRG.21698"; transcript_id "MSTRG.21698.9"; exon_number "4";
15	StringTie	exon	81920802	81920906	1000	+	.	gene_id "MSTRG.21698"; transcript_id "MSTRG.21698.9"; exon_number "5";
15	StringTie	exon	81921434	81921568	1000	+	.	gene_id "MSTRG.21698"; transcript_id "MSTRG.21698.9"; exon_number "6";
15	StringTie	exon	81922217	81922267	1000	+	.	gene_id "MSTRG.21698"; transcript_id "MSTRG.21698.9"; exon_number "7";
15	StringTie	exon	81922701	81922779	1000	+	.	gene_id "MSTRG.21698"; transcript_id "MSTRG.21698.9"; exon_number "8";
15	StringTie	exon	81923661	81923775	1000	+	.	gene_id "MSTRG.21698"; transcript_id "MSTRG.21698.9"; exon_number "9";
15	StringTie	exon	81926174	81926273	1000	+	.	gene_id "MSTRG.21698"; transcript_id "MSTRG.21698.9"; exon_number "10";
15	StringTie	exon	81926479	81927640	1000	+	.	gene_id "MSTRG.21698"; transcript_id "MSTRG.21698.9"; exon_number "11";
15	StringTie	transcript	81891099	81923775	1000	+	.	gene_id "MSTRG.21698"; transcript_id "MSTRG.21698.10";
15	StringTie	exon	81891099	81891252	1000	+	.	gene_id "MSTRG.21698"; transcript_id "MSTRG.21698.10"; exon_number "1";
15	StringTie	exon	81896253	81896281	1000	+	.	gene_id "MSTRG.21698"; transcript_id "MSTRG.21698.10"; exon_number "2";
15	StringTie	exon	81919912	81920121	1000	+	.	gene_id "MSTRG.21698"; transcript_id "MSTRG.21698.10"; exon_number "3";
15	StringTie	exon	81920374	81920410	1000	+	.	gene_id "MSTRG.21698"; transcript_id "MSTRG.21698.10"; exon_number "4";
15	StringTie	exon	81920805	81920906	1000	+	.	gene_id "MSTRG.21698"; transcript_id "MSTRG.21698.10"; exon_number "5";
15	StringTie	exon	81921434	81921568	1000	+	.	gene_id "MSTRG.21698"; transcript_id "MSTRG.21698.10"; exon_number "6";
15	StringTie	exon	81922217	81922267	1000	+	.	gene_id "MSTRG.21698"; transcript_id "MSTRG.21698.10"; exon_number "7";
15	StringTie	exon	81922701	81922779	1000	+	.	gene_id "MSTRG.21698"; transcript_id "MSTRG.21698.10"; exon_number "8";
15	StringTie	exon	81923661	81923775	1000	+	.	gene_id "MSTRG.21698"; transcript_id "MSTRG.21698.10"; exon_number "9";
15	StringTie	transcript	81891160	81892018	1000	+	.	gene_id "MSTRG.21698"; transcript_id "MSTRG.21698.11";
15	StringTie	exon	81891160	81891252	1000	+	.	gene_id "MSTRG.21698"; transcript_id "MSTRG.21698.11"; exon_number "1";
15	StringTie	exon	81891969	81892018	1000	+	.	gene_id "MSTRG.21698"; transcript_id "MSTRG.21698.11"; exon_number "2";
15	StringTie	transcript	81980878	82044577	1000	-	.	gene_id "MSTRG.21700"; transcript_id "MSTRG.21700.1";
15	StringTie	exon	81980878	81980939	1000	-	.	gene_id "MSTRG.21700"; transcript_id "MSTRG.21700.1"; exon_number "1";
15	StringTie	exon	82018845	82019016	1000	-	.	gene_id "MSTRG.21700"; transcript_id "MSTRG.21700.1"; exon_number "2";
15	StringTie	exon	82021470	82021596	1000	-	.	gene_id "MSTRG.21700"; transcript_id "MSTRG.21700.1"; exon_number "3";
15	StringTie	exon	82032075	82032182	1000	-	.	gene_id "MSTRG.21700"; transcript_id "MSTRG.21700.1"; exon_number "4";
15	StringTie	exon	82035641	82035736	1000	-	.	gene_id "MSTRG.21700"; transcript_id "MSTRG.21700.1"; exon_number "5";
15	StringTie	exon	82044385	82044577	1000	-	.	gene_id "MSTRG.21700"; transcript_id "MSTRG.21700.1"; exon_number "6";
15	StringTie	transcript	81993296	82044577	1000	-	.	gene_id "MSTRG.21700"; transcript_id "MSTRG.21700.2";
15	StringTie	exon	81993296	81993336	1000	-	.	gene_id "MSTRG.21700"; transcript_id "MSTRG.21700.2"; exon_number "1";
15	StringTie	exon	82018845	82019016	1000	-	.	gene_id "MSTRG.21700"; transcript_id "MSTRG.21700.2"; exon_number "2";
15	StringTie	exon	82021470	82021596	1000	-	.	gene_id "MSTRG.21700"; transcript_id "MSTRG.21700.2"; exon_number "3";
15	StringTie	exon	82032075	82032182	1000	-	.	gene_id "MSTRG.21700"; transcript_id "MSTRG.21700.2"; exon_number "4";
15	StringTie	exon	82035641	82035736	1000	-	.	gene_id "MSTRG.21700"; transcript_id "MSTRG.21700.2"; exon_number "5";
15	StringTie	exon	82044385	82044577	1000	-	.	gene_id "MSTRG.21700"; transcript_id "MSTRG.21700.2"; exon_number "6";
15	StringTie	transcript	82001677	82044577	1000	-	.	gene_id "MSTRG.21700"; transcript_id "MSTRG.21700.3";
15	StringTie	exon	82001677	82001712	1000	-	.	gene_id "MSTRG.21700"; transcript_id "MSTRG.21700.3"; exon_number "1";
15	StringTie	exon	82018845	82019016	1000	-	.	gene_id "MSTRG.21700"; transcript_id "MSTRG.21700.3"; exon_number "2";
15	StringTie	exon	82021470	82021596	1000	-	.	gene_id "MSTRG.21700"; transcript_id "MSTRG.21700.3"; exon_number "3";
15	StringTie	exon	82032075	82032182	1000	-	.	gene_id "MSTRG.21700"; transcript_id "MSTRG.21700.3"; exon_number "4";
15	StringTie	exon	82035641	82035736	1000	-	.	gene_id "MSTRG.21700"; transcript_id "MSTRG.21700.3"; exon_number "5";
15	StringTie	exon	82044385	82044577	1000	-	.	gene_id "MSTRG.21700"; transcript_id "MSTRG.21700.3"; exon_number "6";
15	StringTie	transcript	82005793	82044577	1000	-	.	gene_id "MSTRG.21700"; transcript_id "MSTRG.21700.4";
15	StringTie	exon	82005793	82006355	1000	-	.	gene_id "MSTRG.21700"; transcript_id "MSTRG.21700.4"; exon_number "1";
15	StringTie	exon	82018845	82019016	1000	-	.	gene_id "MSTRG.21700"; transcript_id "MSTRG.21700.4"; exon_number "2";
15	StringTie	exon	82021470	82021596	1000	-	.	gene_id "MSTRG.21700"; transcript_id "MSTRG.21700.4"; exon_number "3";
15	StringTie	exon	82032075	82032182	1000	-	.	gene_id "MSTRG.21700"; transcript_id "MSTRG.21700.4"; exon_number "4";
15	StringTie	exon	82035641	82035736	1000	-	.	gene_id "MSTRG.21700"; transcript_id "MSTRG.21700.4"; exon_number "5";
15	StringTie	exon	82044385	82044577	1000	-	.	gene_id "MSTRG.21700"; transcript_id "MSTRG.21700.4"; exon_number "6";
15	StringTie	transcript	82006235	82044577	1000	-	.	gene_id "MSTRG.21700"; transcript_id "MSTRG.21700.5";
15	StringTie	exon	82006235	82006355	1000	-	.	gene_id "MSTRG.21700"; transcript_id "MSTRG.21700.5"; exon_number "1";
15	StringTie	exon	82018845	82019016	1000	-	.	gene_id "MSTRG.21700"; transcript_id "MSTRG.21700.5"; exon_number "2";
15	StringTie	exon	82021470	82021596	1000	-	.	gene_id "MSTRG.21700"; transcript_id "MSTRG.21700.5"; exon_number "3";
15	StringTie	exon	82035641	82035736	1000	-	.	gene_id "MSTRG.21700"; transcript_id "MSTRG.21700.5"; exon_number "4";
15	StringTie	exon	82044385	82044577	1000	-	.	gene_id "MSTRG.21700"; transcript_id "MSTRG.21700.5"; exon_number "5";
15	StringTie	transcript	82006240	82044577	1000	-	.	gene_id "MSTRG.21700"; transcript_id "MSTRG.21700.6";
15	StringTie	exon	82006240	82006355	1000	-	.	gene_id "MSTRG.21700"; transcript_id "MSTRG.21700.6"; exon_number "1";
15	StringTie	exon	82018845	82019016	1000	-	.	gene_id "MSTRG.21700"; transcript_id "MSTRG.21700.6"; exon_number "2";
15	StringTie	exon	82021470	82021596	1000	-	.	gene_id "MSTRG.21700"; transcript_id "MSTRG.21700.6"; exon_number "3";
15	StringTie	exon	82032075	82032182	1000	-	.	gene_id "MSTRG.21700"; transcript_id "MSTRG.21700.6"; exon_number "4";
15	StringTie	exon	82044385	82044577	1000	-	.	gene_id "MSTRG.21700"; transcript_id "MSTRG.21700.6"; exon_number "5";
15	StringTie	transcript	82018005	82044577	1000	-	.	gene_id "MSTRG.21700"; transcript_id "MSTRG.21700.7";
15	StringTie	exon	82018005	82018440	1000	-	.	gene_id "MSTRG.21700"; transcript_id "MSTRG.21700.7"; exon_number "1";
15	StringTie	exon	82018845	82019016	1000	-	.	gene_id "MSTRG.21700"; transcript_id "MSTRG.21700.7"; exon_number "2";
15	StringTie	exon	82021470	82021596	1000	-	.	gene_id "MSTRG.21700"; transcript_id "MSTRG.21700.7"; exon_number "3";
15	StringTie	exon	82032075	82032182	1000	-	.	gene_id "MSTRG.21700"; transcript_id "MSTRG.21700.7"; exon_number "4";
15	StringTie	exon	82035641	82035736	1000	-	.	gene_id "MSTRG.21700"; transcript_id "MSTRG.21700.7"; exon_number "5";
15	StringTie	exon	82044385	82044577	1000	-	.	gene_id "MSTRG.21700"; transcript_id "MSTRG.21700.7"; exon_number "6";
15	StringTie	transcript	82018389	82044577	1000	-	.	gene_id "MSTRG.21700"; transcript_id "MSTRG.21700.8";
15	StringTie	exon	82018389	82019016	1000	-	.	gene_id "MSTRG.21700"; transcript_id "MSTRG.21700.8"; exon_number "1";
15	StringTie	exon	82021470	82021596	1000	-	.	gene_id "MSTRG.21700"; transcript_id "MSTRG.21700.8"; exon_number "2";
15	StringTie	exon	82032075	82032182	1000	-	.	gene_id "MSTRG.21700"; transcript_id "MSTRG.21700.8"; exon_number "3";
15	StringTie	exon	82035641	82035736	1000	-	.	gene_id "MSTRG.21700"; transcript_id "MSTRG.21700.8"; exon_number "4";
15	StringTie	exon	82043628	82044577	1000	-	.	gene_id "MSTRG.21700"; transcript_id "MSTRG.21700.8"; exon_number "5";
15	StringTie	transcript	82018531	82044577	1000	-	.	gene_id "MSTRG.21700"; transcript_id "MSTRG.21700.9";
15	StringTie	exon	82018531	82019016	1000	-	.	gene_id "MSTRG.21700"; transcript_id "MSTRG.21700.9"; exon_number "1";
15	StringTie	exon	82032075	82032182	1000	-	.	gene_id "MSTRG.21700"; transcript_id "MSTRG.21700.9"; exon_number "2";
15	StringTie	exon	82035641	82035736	1000	-	.	gene_id "MSTRG.21700"; transcript_id "MSTRG.21700.9"; exon_number "3";
15	StringTie	exon	82043628	82043741	1000	-	.	gene_id "MSTRG.21700"; transcript_id "MSTRG.21700.9"; exon_number "4";
15	StringTie	exon	82044385	82044577	1000	-	.	gene_id "MSTRG.21700"; transcript_id "MSTRG.21700.9"; exon_number "5";
15	StringTie	transcript	82018531	82044577	1000	-	.	gene_id "MSTRG.21700"; transcript_id "MSTRG.21700.10";
15	StringTie	exon	82018531	82019016	1000	-	.	gene_id "MSTRG.21700"; transcript_id "MSTRG.21700.10"; exon_number "1";
15	StringTie	exon	82032075	82032182	1000	-	.	gene_id "MSTRG.21700"; transcript_id "MSTRG.21700.10"; exon_number "2";
15	StringTie	exon	82044385	82044577	1000	-	.	gene_id "MSTRG.21700"; transcript_id "MSTRG.21700.10"; exon_number "3";
15	StringTie	transcript	82018621	82044577	1000	-	.	gene_id "MSTRG.21700"; transcript_id "MSTRG.21700.11";
15	StringTie	exon	82018621	82019016	1000	-	.	gene_id "MSTRG.21700"; transcript_id "MSTRG.21700.11"; exon_number "1";
15	StringTie	exon	82035641	82035736	1000	-	.	gene_id "MSTRG.21700"; transcript_id "MSTRG.21700.11"; exon_number "2";
15	StringTie	exon	82044385	82044577	1000	-	.	gene_id "MSTRG.21700"; transcript_id "MSTRG.21700.11"; exon_number "3";
15	StringTie	transcript	82018641	82044577	1000	-	.	gene_id "MSTRG.21700"; transcript_id "MSTRG.21700.12";
15	StringTie	exon	82018641	82019016	1000	-	.	gene_id "MSTRG.21700"; transcript_id "MSTRG.21700.12"; exon_number "1";
15	StringTie	exon	82032075	82032182	1000	-	.	gene_id "MSTRG.21700"; transcript_id "MSTRG.21700.12"; exon_number "2";
15	StringTie	exon	82035641	82035736	1000	-	.	gene_id "MSTRG.21700"; transcript_id "MSTRG.21700.12"; exon_number "3";
15	StringTie	exon	82044385	82044577	1000	-	.	gene_id "MSTRG.21700"; transcript_id "MSTRG.21700.12"; exon_number "4";
15	StringTie	transcript	82020632	82044577	1000	-	.	gene_id "MSTRG.21700"; transcript_id "MSTRG.21700.13";
15	StringTie	exon	82020632	82020699	1000	-	.	gene_id "MSTRG.21700"; transcript_id "MSTRG.21700.13"; exon_number "1";
15	StringTie	exon	82021470	82021596	1000	-	.	gene_id "MSTRG.21700"; transcript_id "MSTRG.21700.13"; exon_number "2";
15	StringTie	exon	82032075	82032182	1000	-	.	gene_id "MSTRG.21700"; transcript_id "MSTRG.21700.13"; exon_number "3";
15	StringTie	exon	82035641	82035736	1000	-	.	gene_id "MSTRG.21700"; transcript_id "MSTRG.21700.13"; exon_number "4";
15	StringTie	exon	82044385	82044577	1000	-	.	gene_id "MSTRG.21700"; transcript_id "MSTRG.21700.13"; exon_number "5";
15	StringTie	transcript	82025831	82044577	1000	-	.	gene_id "MSTRG.21700"; transcript_id "MSTRG.21700.14";
15	StringTie	exon	82025831	82026124	1000	-	.	gene_id "MSTRG.21700"; transcript_id "MSTRG.21700.14"; exon_number "1";
15	StringTie	exon	82032075	82032182	1000	-	.	gene_id "MSTRG.21700"; transcript_id "MSTRG.21700.14"; exon_number "2";
15	StringTie	exon	82035641	82035736	1000	-	.	gene_id "MSTRG.21700"; transcript_id "MSTRG.21700.14"; exon_number "3";
15	StringTie	exon	82044385	82044577	1000	-	.	gene_id "MSTRG.21700"; transcript_id "MSTRG.21700.14"; exon_number "4";
15	StringTie	transcript	82025834	82044577	1000	-	.	gene_id "MSTRG.21700"; transcript_id "MSTRG.21700.15";
15	StringTie	exon	82025834	82026124	1000	-	.	gene_id "MSTRG.21700"; transcript_id "MSTRG.21700.15"; exon_number "1";
15	StringTie	exon	82032075	82032182	1000	-	.	gene_id "MSTRG.21700"; transcript_id "MSTRG.21700.15"; exon_number "2";
15	StringTie	exon	82044385	82044577	1000	-	.	gene_id "MSTRG.21700"; transcript_id "MSTRG.21700.15"; exon_number "3";
15	StringTie	transcript	82025836	82044577	1000	-	.	gene_id "MSTRG.21700"; transcript_id "MSTRG.21700.16";
15	StringTie	exon	82025836	82026124	1000	-	.	gene_id "MSTRG.21700"; transcript_id "MSTRG.21700.16"; exon_number "1";
15	StringTie	exon	82032075	82032182	1000	-	.	gene_id "MSTRG.21700"; transcript_id "MSTRG.21700.16"; exon_number "2";
15	StringTie	exon	82035641	82035736	1000	-	.	gene_id "MSTRG.21700"; transcript_id "MSTRG.21700.16"; exon_number "3";
15	StringTie	exon	82043628	82043741	1000	-	.	gene_id "MSTRG.21700"; transcript_id "MSTRG.21700.16"; exon_number "4";
15	StringTie	exon	82044385	82044577	1000	-	.	gene_id "MSTRG.21700"; transcript_id "MSTRG.21700.16"; exon_number "5";
15	StringTie	transcript	82034610	82044577	1000	-	.	gene_id "MSTRG.21700"; transcript_id "MSTRG.21700.17";
15	StringTie	exon	82034610	82034639	1000	-	.	gene_id "MSTRG.21700"; transcript_id "MSTRG.21700.17"; exon_number "1";
15	StringTie	exon	82035641	82035736	1000	-	.	gene_id "MSTRG.21700"; transcript_id "MSTRG.21700.17"; exon_number "2";
15	StringTie	exon	82044385	82044577	1000	-	.	gene_id "MSTRG.21700"; transcript_id "MSTRG.21700.17"; exon_number "3";
15	StringTie	transcript	82034613	82044577	1000	-	.	gene_id "MSTRG.21700"; transcript_id "MSTRG.21700.18";
15	StringTie	exon	82034613	82035055	1000	-	.	gene_id "MSTRG.21700"; transcript_id "MSTRG.21700.18"; exon_number "1";
15	StringTie	exon	82035641	82035736	1000	-	.	gene_id "MSTRG.21700"; transcript_id "MSTRG.21700.18"; exon_number "2";
15	StringTie	exon	82044385	82044577	1000	-	.	gene_id "MSTRG.21700"; transcript_id "MSTRG.21700.18"; exon_number "3";
15	StringTie	transcript	82035251	82044577	1000	-	.	gene_id "MSTRG.21700"; transcript_id "MSTRG.21700.19";
15	StringTie	exon	82035251	82035276	1000	-	.	gene_id "MSTRG.21700"; transcript_id "MSTRG.21700.19"; exon_number "1";
15	StringTie	exon	82035641	82035736	1000	-	.	gene_id "MSTRG.21700"; transcript_id "MSTRG.21700.19"; exon_number "2";
15	StringTie	exon	82044385	82044577	1000	-	.	gene_id "MSTRG.21700"; transcript_id "MSTRG.21700.19"; exon_number "3";
15	StringTie	transcript	81983398	81983891	1000	-	.	gene_id "MSTRG.21701"; transcript_id "MSTRG.21701.1";
15	StringTie	exon	81983398	81983891	1000	-	.	gene_id "MSTRG.21701"; transcript_id "MSTRG.21701.1"; exon_number "1";
15	StringTie	transcript	81996676	81997271	1000	-	.	gene_id "MSTRG.21702"; transcript_id "MSTRG.21702.1";
15	StringTie	exon	81996676	81997271	1000	-	.	gene_id "MSTRG.21702"; transcript_id "MSTRG.21702.1"; exon_number "1";
15	StringTie	transcript	82046063	82046380	1000	+	.	gene_id "MSTRG.21705"; transcript_id "MSTRG.21705.1";
15	StringTie	exon	82046063	82046380	1000	+	.	gene_id "MSTRG.21705"; transcript_id "MSTRG.21705.1"; exon_number "1";
15	StringTie	transcript	82046592	82047897	1000	-	.	gene_id "MSTRG.21706"; transcript_id "MSTRG.21706.1";
15	StringTie	exon	82046592	82047897	1000	-	.	gene_id "MSTRG.21706"; transcript_id "MSTRG.21706.1"; exon_number "1";
15	StringTie	transcript	82046592	82047897	1000	-	.	gene_id "MSTRG.21706"; transcript_id "MSTRG.21706.2";
15	StringTie	exon	82046592	82046792	1000	-	.	gene_id "MSTRG.21706"; transcript_id "MSTRG.21706.2"; exon_number "1";
15	StringTie	exon	82047103	82047897	1000	-	.	gene_id "MSTRG.21706"; transcript_id "MSTRG.21706.2"; exon_number "2";
15	StringTie	transcript	82085608	82142456	1000	-	.	gene_id "MSTRG.21714"; transcript_id "MSTRG.21714.1";
15	StringTie	exon	82085608	82085864	1000	-	.	gene_id "MSTRG.21714"; transcript_id "MSTRG.21714.1"; exon_number "1";
15	StringTie	exon	82142374	82142456	1000	-	.	gene_id "MSTRG.21714"; transcript_id "MSTRG.21714.1"; exon_number "2";
15	StringTie	transcript	82133357	82142456	1000	-	.	gene_id "MSTRG.21714"; transcript_id "MSTRG.21714.2";
15	StringTie	exon	82133357	82133414	1000	-	.	gene_id "MSTRG.21714"; transcript_id "MSTRG.21714.2"; exon_number "1";
15	StringTie	exon	82138290	82138385	1000	-	.	gene_id "MSTRG.21714"; transcript_id "MSTRG.21714.2"; exon_number "2";
15	StringTie	exon	82142121	82142456	1000	-	.	gene_id "MSTRG.21714"; transcript_id "MSTRG.21714.2"; exon_number "3";
15	StringTie	transcript	82133357	82142456	1000	-	.	gene_id "MSTRG.21714"; transcript_id "MSTRG.21714.3";
15	StringTie	exon	82133357	82133414	1000	-	.	gene_id "MSTRG.21714"; transcript_id "MSTRG.21714.3"; exon_number "1";
15	StringTie	exon	82138290	82138385	1000	-	.	gene_id "MSTRG.21714"; transcript_id "MSTRG.21714.3"; exon_number "2";
15	StringTie	exon	82141251	82141320	1000	-	.	gene_id "MSTRG.21714"; transcript_id "MSTRG.21714.3"; exon_number "3";
15	StringTie	exon	82142121	82142456	1000	-	.	gene_id "MSTRG.21714"; transcript_id "MSTRG.21714.3"; exon_number "4";
15	StringTie	transcript	82138065	82142456	1000	-	.	gene_id "MSTRG.21714"; transcript_id "MSTRG.21714.4";
15	StringTie	exon	82138065	82138130	1000	-	.	gene_id "MSTRG.21714"; transcript_id "MSTRG.21714.4"; exon_number "1";
15	StringTie	exon	82138290	82138385	1000	-	.	gene_id "MSTRG.21714"; transcript_id "MSTRG.21714.4"; exon_number "2";
15	StringTie	exon	82142121	82142456	1000	-	.	gene_id "MSTRG.21714"; transcript_id "MSTRG.21714.4"; exon_number "3";
15	StringTie	transcript	82089315	82109307	1000	-	.	gene_id "MSTRG.21715"; transcript_id "MSTRG.21715.1";
15	StringTie	exon	82089315	82089437	1000	-	.	gene_id "MSTRG.21715"; transcript_id "MSTRG.21715.1"; exon_number "1";
15	StringTie	exon	82094120	82094291	1000	-	.	gene_id "MSTRG.21715"; transcript_id "MSTRG.21715.1"; exon_number "2";
15	StringTie	exon	82095962	82096088	1000	-	.	gene_id "MSTRG.21715"; transcript_id "MSTRG.21715.1"; exon_number "3";
15	StringTie	exon	82098192	82098299	1000	-	.	gene_id "MSTRG.21715"; transcript_id "MSTRG.21715.1"; exon_number "4";
15	StringTie	exon	82104139	82104234	1000	-	.	gene_id "MSTRG.21715"; transcript_id "MSTRG.21715.1"; exon_number "5";
15	StringTie	exon	82108274	82108903	1000	-	.	gene_id "MSTRG.21715"; transcript_id "MSTRG.21715.1"; exon_number "6";
15	StringTie	exon	82109140	82109307	1000	-	.	gene_id "MSTRG.21715"; transcript_id "MSTRG.21715.1"; exon_number "7";
15	StringTie	transcript	82089315	82166575	1000	-	.	gene_id "MSTRG.21715"; transcript_id "MSTRG.21715.2";
15	StringTie	exon	82089315	82089437	1000	-	.	gene_id "MSTRG.21715"; transcript_id "MSTRG.21715.2"; exon_number "1";
15	StringTie	exon	82094120	82094291	1000	-	.	gene_id "MSTRG.21715"; transcript_id "MSTRG.21715.2"; exon_number "2";
15	StringTie	exon	82095962	82096088	1000	-	.	gene_id "MSTRG.21715"; transcript_id "MSTRG.21715.2"; exon_number "3";
15	StringTie	exon	82098192	82098299	1000	-	.	gene_id "MSTRG.21715"; transcript_id "MSTRG.21715.2"; exon_number "4";
15	StringTie	exon	82104139	82104234	1000	-	.	gene_id "MSTRG.21715"; transcript_id "MSTRG.21715.2"; exon_number "5";
15	StringTie	exon	82104422	82104516	1000	-	.	gene_id "MSTRG.21715"; transcript_id "MSTRG.21715.2"; exon_number "6";
15	StringTie	exon	82108274	82108645	1000	-	.	gene_id "MSTRG.21715"; transcript_id "MSTRG.21715.2"; exon_number "7";
15	StringTie	exon	82166526	82166575	1000	-	.	gene_id "MSTRG.21715"; transcript_id "MSTRG.21715.2"; exon_number "8";
15	StringTie	transcript	82089317	82109307	1000	-	.	gene_id "MSTRG.21715"; transcript_id "MSTRG.21715.3";
15	StringTie	exon	82089317	82089437	1000	-	.	gene_id "MSTRG.21715"; transcript_id "MSTRG.21715.3"; exon_number "1";
15	StringTie	exon	82094120	82094291	1000	-	.	gene_id "MSTRG.21715"; transcript_id "MSTRG.21715.3"; exon_number "2";
15	StringTie	exon	82095962	82096088	1000	-	.	gene_id "MSTRG.21715"; transcript_id "MSTRG.21715.3"; exon_number "3";
15	StringTie	exon	82098192	82098299	1000	-	.	gene_id "MSTRG.21715"; transcript_id "MSTRG.21715.3"; exon_number "4";
15	StringTie	exon	82104139	82104234	1000	-	.	gene_id "MSTRG.21715"; transcript_id "MSTRG.21715.3"; exon_number "5";
15	StringTie	exon	82108274	82108903	1000	-	.	gene_id "MSTRG.21715"; transcript_id "MSTRG.21715.3"; exon_number "6";
15	StringTie	exon	82109262	82109307	1000	-	.	gene_id "MSTRG.21715"; transcript_id "MSTRG.21715.3"; exon_number "7";
15	StringTie	transcript	82089317	82109307	1000	-	.	gene_id "MSTRG.21715"; transcript_id "MSTRG.21715.4";
15	StringTie	exon	82089317	82089437	1000	-	.	gene_id "MSTRG.21715"; transcript_id "MSTRG.21715.4"; exon_number "1";
15	StringTie	exon	82094120	82094291	1000	-	.	gene_id "MSTRG.21715"; transcript_id "MSTRG.21715.4"; exon_number "2";
15	StringTie	exon	82095962	82096088	1000	-	.	gene_id "MSTRG.21715"; transcript_id "MSTRG.21715.4"; exon_number "3";
15	StringTie	exon	82098192	82098299	1000	-	.	gene_id "MSTRG.21715"; transcript_id "MSTRG.21715.4"; exon_number "4";
15	StringTie	exon	82104139	82104234	1000	-	.	gene_id "MSTRG.21715"; transcript_id "MSTRG.21715.4"; exon_number "5";
15	StringTie	exon	82108392	82108903	1000	-	.	gene_id "MSTRG.21715"; transcript_id "MSTRG.21715.4"; exon_number "6";
15	StringTie	exon	82109140	82109307	1000	-	.	gene_id "MSTRG.21715"; transcript_id "MSTRG.21715.4"; exon_number "7";
15	StringTie	transcript	82089380	82109307	1000	-	.	gene_id "MSTRG.21715"; transcript_id "MSTRG.21715.5";
15	StringTie	exon	82089380	82089437	1000	-	.	gene_id "MSTRG.21715"; transcript_id "MSTRG.21715.5"; exon_number "1";
15	StringTie	exon	82094120	82094291	1000	-	.	gene_id "MSTRG.21715"; transcript_id "MSTRG.21715.5"; exon_number "2";
15	StringTie	exon	82095962	82096088	1000	-	.	gene_id "MSTRG.21715"; transcript_id "MSTRG.21715.5"; exon_number "3";
15	StringTie	exon	82098192	82098299	1000	-	.	gene_id "MSTRG.21715"; transcript_id "MSTRG.21715.5"; exon_number "4";
15	StringTie	exon	82104139	82104234	1000	-	.	gene_id "MSTRG.21715"; transcript_id "MSTRG.21715.5"; exon_number "5";
15	StringTie	exon	82104422	82104516	1000	-	.	gene_id "MSTRG.21715"; transcript_id "MSTRG.21715.5"; exon_number "6";
15	StringTie	exon	82108274	82108903	1000	-	.	gene_id "MSTRG.21715"; transcript_id "MSTRG.21715.5"; exon_number "7";
15	StringTie	exon	82109262	82109307	1000	-	.	gene_id "MSTRG.21715"; transcript_id "MSTRG.21715.5"; exon_number "8";
15	StringTie	transcript	82094120	82109307	1000	-	.	gene_id "MSTRG.21715"; transcript_id "MSTRG.21715.6";
15	StringTie	exon	82094120	82094291	1000	-	.	gene_id "MSTRG.21715"; transcript_id "MSTRG.21715.6"; exon_number "1";
15	StringTie	exon	82095962	82096088	1000	-	.	gene_id "MSTRG.21715"; transcript_id "MSTRG.21715.6"; exon_number "2";
15	StringTie	exon	82098192	82098357	1000	-	.	gene_id "MSTRG.21715"; transcript_id "MSTRG.21715.6"; exon_number "3";
15	StringTie	exon	82104139	82104234	1000	-	.	gene_id "MSTRG.21715"; transcript_id "MSTRG.21715.6"; exon_number "4";
15	StringTie	exon	82108274	82108903	1000	-	.	gene_id "MSTRG.21715"; transcript_id "MSTRG.21715.6"; exon_number "5";
15	StringTie	exon	82109262	82109307	1000	-	.	gene_id "MSTRG.21715"; transcript_id "MSTRG.21715.6"; exon_number "6";
15	StringTie	transcript	82094120	82109307	1000	-	.	gene_id "MSTRG.21715"; transcript_id "MSTRG.21715.7";
15	StringTie	exon	82094120	82094291	1000	-	.	gene_id "MSTRG.21715"; transcript_id "MSTRG.21715.7"; exon_number "1";
15	StringTie	exon	82095962	82096088	1000	-	.	gene_id "MSTRG.21715"; transcript_id "MSTRG.21715.7"; exon_number "2";
15	StringTie	exon	82098192	82098299	1000	-	.	gene_id "MSTRG.21715"; transcript_id "MSTRG.21715.7"; exon_number "3";
15	StringTie	exon	82104139	82104234	1000	-	.	gene_id "MSTRG.21715"; transcript_id "MSTRG.21715.7"; exon_number "4";
15	StringTie	exon	82104422	82104516	1000	-	.	gene_id "MSTRG.21715"; transcript_id "MSTRG.21715.7"; exon_number "5";
15	StringTie	exon	82108274	82108903	1000	-	.	gene_id "MSTRG.21715"; transcript_id "MSTRG.21715.7"; exon_number "6";
15	StringTie	exon	82109140	82109307	1000	-	.	gene_id "MSTRG.21715"; transcript_id "MSTRG.21715.7"; exon_number "7";
15	StringTie	transcript	82094171	82166575	1000	-	.	gene_id "MSTRG.21715"; transcript_id "MSTRG.21715.8";
15	StringTie	exon	82094171	82094291	1000	-	.	gene_id "MSTRG.21715"; transcript_id "MSTRG.21715.8"; exon_number "1";
15	StringTie	exon	82095962	82096088	1000	-	.	gene_id "MSTRG.21715"; transcript_id "MSTRG.21715.8"; exon_number "2";
15	StringTie	exon	82098192	82098299	1000	-	.	gene_id "MSTRG.21715"; transcript_id "MSTRG.21715.8"; exon_number "3";
15	StringTie	exon	82104139	82104234	1000	-	.	gene_id "MSTRG.21715"; transcript_id "MSTRG.21715.8"; exon_number "4";
15	StringTie	exon	82108392	82108645	1000	-	.	gene_id "MSTRG.21715"; transcript_id "MSTRG.21715.8"; exon_number "5";
15	StringTie	exon	82166526	82166575	1000	-	.	gene_id "MSTRG.21715"; transcript_id "MSTRG.21715.8"; exon_number "6";
15	StringTie	transcript	82094205	82166575	1000	-	.	gene_id "MSTRG.21715"; transcript_id "MSTRG.21715.9";
15	StringTie	exon	82094205	82094291	1000	-	.	gene_id "MSTRG.21715"; transcript_id "MSTRG.21715.9"; exon_number "1";
15	StringTie	exon	82095962	82096088	1000	-	.	gene_id "MSTRG.21715"; transcript_id "MSTRG.21715.9"; exon_number "2";
15	StringTie	exon	82098192	82098299	1000	-	.	gene_id "MSTRG.21715"; transcript_id "MSTRG.21715.9"; exon_number "3";
15	StringTie	exon	82104139	82104234	1000	-	.	gene_id "MSTRG.21715"; transcript_id "MSTRG.21715.9"; exon_number "4";
15	StringTie	exon	82108274	82108645	1000	-	.	gene_id "MSTRG.21715"; transcript_id "MSTRG.21715.9"; exon_number "5";
15	StringTie	exon	82166526	82166575	1000	-	.	gene_id "MSTRG.21715"; transcript_id "MSTRG.21715.9"; exon_number "6";
15	StringTie	transcript	82103312	82109307	1000	-	.	gene_id "MSTRG.21715"; transcript_id "MSTRG.21715.10";
15	StringTie	exon	82103312	82103794	1000	-	.	gene_id "MSTRG.21715"; transcript_id "MSTRG.21715.10"; exon_number "1";
15	StringTie	exon	82104139	82104234	1000	-	.	gene_id "MSTRG.21715"; transcript_id "MSTRG.21715.10"; exon_number "2";
15	StringTie	exon	82108274	82108903	1000	-	.	gene_id "MSTRG.21715"; transcript_id "MSTRG.21715.10"; exon_number "3";
15	StringTie	exon	82109140	82109307	1000	-	.	gene_id "MSTRG.21715"; transcript_id "MSTRG.21715.10"; exon_number "4";
15	StringTie	transcript	82103356	82109307	1000	-	.	gene_id "MSTRG.21715"; transcript_id "MSTRG.21715.11";
15	StringTie	exon	82103356	82103794	1000	-	.	gene_id "MSTRG.21715"; transcript_id "MSTRG.21715.11"; exon_number "1";
15	StringTie	exon	82104139	82104234	1000	-	.	gene_id "MSTRG.21715"; transcript_id "MSTRG.21715.11"; exon_number "2";
15	StringTie	exon	82104422	82104516	1000	-	.	gene_id "MSTRG.21715"; transcript_id "MSTRG.21715.11"; exon_number "3";
15	StringTie	exon	82108274	82108903	1000	-	.	gene_id "MSTRG.21715"; transcript_id "MSTRG.21715.11"; exon_number "4";
15	StringTie	exon	82109140	82109307	1000	-	.	gene_id "MSTRG.21715"; transcript_id "MSTRG.21715.11"; exon_number "5";
15	StringTie	transcript	82103681	82166575	1000	-	.	gene_id "MSTRG.21715"; transcript_id "MSTRG.21715.13";
15	StringTie	exon	82103681	82103794	1000	-	.	gene_id "MSTRG.21715"; transcript_id "MSTRG.21715.13"; exon_number "1";
15	StringTie	exon	82104139	82104234	1000	-	.	gene_id "MSTRG.21715"; transcript_id "MSTRG.21715.13"; exon_number "2";
15	StringTie	exon	82108274	82108645	1000	-	.	gene_id "MSTRG.21715"; transcript_id "MSTRG.21715.13"; exon_number "3";
15	StringTie	exon	82166526	82166575	1000	-	.	gene_id "MSTRG.21715"; transcript_id "MSTRG.21715.13"; exon_number "4";
15	StringTie	transcript	82181397	82192689	1000	-	.	gene_id "MSTRG.21717"; transcript_id "MSTRG.21717.1";
15	StringTie	exon	82181397	82181625	1000	-	.	gene_id "MSTRG.21717"; transcript_id "MSTRG.21717.1"; exon_number "1";
15	StringTie	exon	82184494	82184671	1000	-	.	gene_id "MSTRG.21717"; transcript_id "MSTRG.21717.1"; exon_number "2";
15	StringTie	exon	82184768	82184894	1000	-	.	gene_id "MSTRG.21717"; transcript_id "MSTRG.21717.1"; exon_number "3";
15	StringTie	exon	82186245	82186352	1000	-	.	gene_id "MSTRG.21717"; transcript_id "MSTRG.21717.1"; exon_number "4";
15	StringTie	exon	82187902	82188018	1000	-	.	gene_id "MSTRG.21717"; transcript_id "MSTRG.21717.1"; exon_number "5";
15	StringTie	exon	82190162	82190307	1000	-	.	gene_id "MSTRG.21717"; transcript_id "MSTRG.21717.1"; exon_number "6";
15	StringTie	exon	82192536	82192689	1000	-	.	gene_id "MSTRG.21717"; transcript_id "MSTRG.21717.1"; exon_number "7";
15	StringTie	transcript	82181397	82192689	1000	-	.	gene_id "MSTRG.21717"; transcript_id "MSTRG.21717.2";
15	StringTie	exon	82181397	82181625	1000	-	.	gene_id "MSTRG.21717"; transcript_id "MSTRG.21717.2"; exon_number "1";
15	StringTie	exon	82184494	82184671	1000	-	.	gene_id "MSTRG.21717"; transcript_id "MSTRG.21717.2"; exon_number "2";
15	StringTie	exon	82184768	82184894	1000	-	.	gene_id "MSTRG.21717"; transcript_id "MSTRG.21717.2"; exon_number "3";
15	StringTie	exon	82186245	82186352	1000	-	.	gene_id "MSTRG.21717"; transcript_id "MSTRG.21717.2"; exon_number "4";
15	StringTie	exon	82187902	82188018	1000	-	.	gene_id "MSTRG.21717"; transcript_id "MSTRG.21717.2"; exon_number "5";
15	StringTie	exon	82192536	82192689	1000	-	.	gene_id "MSTRG.21717"; transcript_id "MSTRG.21717.2"; exon_number "6";
15	StringTie	transcript	82181397	82192689	1000	-	.	gene_id "MSTRG.21717"; transcript_id "MSTRG.21717.3";
15	StringTie	exon	82181397	82181625	1000	-	.	gene_id "MSTRG.21717"; transcript_id "MSTRG.21717.3"; exon_number "1";
15	StringTie	exon	82184494	82184671	1000	-	.	gene_id "MSTRG.21717"; transcript_id "MSTRG.21717.3"; exon_number "2";
15	StringTie	exon	82184768	82184894	1000	-	.	gene_id "MSTRG.21717"; transcript_id "MSTRG.21717.3"; exon_number "3";
15	StringTie	exon	82186245	82186352	1000	-	.	gene_id "MSTRG.21717"; transcript_id "MSTRG.21717.3"; exon_number "4";
15	StringTie	exon	82187902	82188018	1000	-	.	gene_id "MSTRG.21717"; transcript_id "MSTRG.21717.3"; exon_number "5";
15	StringTie	exon	82190139	82190307	1000	-	.	gene_id "MSTRG.21717"; transcript_id "MSTRG.21717.3"; exon_number "6";
15	StringTie	exon	82192536	82192689	1000	-	.	gene_id "MSTRG.21717"; transcript_id "MSTRG.21717.3"; exon_number "7";
15	StringTie	transcript	82232636	82243111	1000	-	.	gene_id "MSTRG.21722"; transcript_id "MSTRG.21722.1";
15	StringTie	exon	82232636	82232762	1000	-	.	gene_id "MSTRG.21722"; transcript_id "MSTRG.21722.1"; exon_number "1";
15	StringTie	exon	82242771	82243111	1000	-	.	gene_id "MSTRG.21722"; transcript_id "MSTRG.21722.1"; exon_number "2";
15	StringTie	transcript	82242187	82243111	1000	-	.	gene_id "MSTRG.21722"; transcript_id "MSTRG.21722.2";
15	StringTie	exon	82242187	82242295	1000	-	.	gene_id "MSTRG.21722"; transcript_id "MSTRG.21722.2"; exon_number "1";
15	StringTie	exon	82242771	82243111	1000	-	.	gene_id "MSTRG.21722"; transcript_id "MSTRG.21722.2"; exon_number "2";
15	StringTie	transcript	82243138	82256027	1000	+	.	gene_id "MSTRG.21723"; transcript_id "MSTRG.21723.1";
15	StringTie	exon	82243138	82243409	1000	+	.	gene_id "MSTRG.21723"; transcript_id "MSTRG.21723.1"; exon_number "1";
15	StringTie	exon	82246386	82246498	1000	+	.	gene_id "MSTRG.21723"; transcript_id "MSTRG.21723.1"; exon_number "2";
15	StringTie	exon	82255049	82256027	1000	+	.	gene_id "MSTRG.21723"; transcript_id "MSTRG.21723.1"; exon_number "3";
15	StringTie	transcript	82243138	82256027	1000	+	.	gene_id "MSTRG.21723"; transcript_id "MSTRG.21723.2";
15	StringTie	exon	82243138	82243409	1000	+	.	gene_id "MSTRG.21723"; transcript_id "MSTRG.21723.2"; exon_number "1";
15	StringTie	exon	82246383	82246498	1000	+	.	gene_id "MSTRG.21723"; transcript_id "MSTRG.21723.2"; exon_number "2";
15	StringTie	exon	82255049	82256027	1000	+	.	gene_id "MSTRG.21723"; transcript_id "MSTRG.21723.2"; exon_number "3";
15	StringTie	transcript	82243138	82274827	1000	+	.	gene_id "MSTRG.21723"; transcript_id "MSTRG.21723.3";
15	StringTie	exon	82243138	82243409	1000	+	.	gene_id "MSTRG.21723"; transcript_id "MSTRG.21723.3"; exon_number "1";
15	StringTie	exon	82246386	82246498	1000	+	.	gene_id "MSTRG.21723"; transcript_id "MSTRG.21723.3"; exon_number "2";
15	StringTie	exon	82267772	82267951	1000	+	.	gene_id "MSTRG.21723"; transcript_id "MSTRG.21723.3"; exon_number "3";
15	StringTie	exon	82274098	82274827	1000	+	.	gene_id "MSTRG.21723"; transcript_id "MSTRG.21723.3"; exon_number "4";
15	StringTie	transcript	82243151	82277800	1000	+	.	gene_id "MSTRG.21723"; transcript_id "MSTRG.21723.4";
15	StringTie	exon	82243151	82243409	1000	+	.	gene_id "MSTRG.21723"; transcript_id "MSTRG.21723.4"; exon_number "1";
15	StringTie	exon	82246386	82246498	1000	+	.	gene_id "MSTRG.21723"; transcript_id "MSTRG.21723.4"; exon_number "2";
15	StringTie	exon	82274098	82275122	1000	+	.	gene_id "MSTRG.21723"; transcript_id "MSTRG.21723.4"; exon_number "3";
15	StringTie	exon	82277303	82277406	1000	+	.	gene_id "MSTRG.21723"; transcript_id "MSTRG.21723.4"; exon_number "4";
15	StringTie	exon	82277568	82277800	1000	+	.	gene_id "MSTRG.21723"; transcript_id "MSTRG.21723.4"; exon_number "5";
15	StringTie	transcript	82243151	82274827	1000	+	.	gene_id "MSTRG.21723"; transcript_id "MSTRG.21723.5";
15	StringTie	exon	82243151	82243409	1000	+	.	gene_id "MSTRG.21723"; transcript_id "MSTRG.21723.5"; exon_number "1";
15	StringTie	exon	82246383	82246498	1000	+	.	gene_id "MSTRG.21723"; transcript_id "MSTRG.21723.5"; exon_number "2";
15	StringTie	exon	82274098	82274827	1000	+	.	gene_id "MSTRG.21723"; transcript_id "MSTRG.21723.5"; exon_number "3";
15	StringTie	transcript	82275470	82277406	1000	+	.	gene_id "MSTRG.21723"; transcript_id "MSTRG.21723.7";
15	StringTie	exon	82275470	82275600	1000	+	.	gene_id "MSTRG.21723"; transcript_id "MSTRG.21723.7"; exon_number "1";
15	StringTie	exon	82277303	82277406	1000	+	.	gene_id "MSTRG.21723"; transcript_id "MSTRG.21723.7"; exon_number "2";
15	StringTie	transcript	82275474	82277406	1000	+	.	gene_id "MSTRG.21723"; transcript_id "MSTRG.21723.8";
15	StringTie	exon	82275474	82275545	1000	+	.	gene_id "MSTRG.21723"; transcript_id "MSTRG.21723.8"; exon_number "1";
15	StringTie	exon	82277303	82277406	1000	+	.	gene_id "MSTRG.21723"; transcript_id "MSTRG.21723.8"; exon_number "2";
15	StringTie	transcript	82276729	82287160	1000	+	.	gene_id "MSTRG.21723"; transcript_id "MSTRG.21723.9";
15	StringTie	exon	82276729	82276937	1000	+	.	gene_id "MSTRG.21723"; transcript_id "MSTRG.21723.9"; exon_number "1";
15	StringTie	exon	82277303	82277406	1000	+	.	gene_id "MSTRG.21723"; transcript_id "MSTRG.21723.9"; exon_number "2";
15	StringTie	exon	82287112	82287160	1000	+	.	gene_id "MSTRG.21723"; transcript_id "MSTRG.21723.9"; exon_number "3";
15	StringTie	transcript	82276738	82278851	1000	+	.	gene_id "MSTRG.21723"; transcript_id "MSTRG.21723.10";
15	StringTie	exon	82276738	82276937	1000	+	.	gene_id "MSTRG.21723"; transcript_id "MSTRG.21723.10"; exon_number "1";
15	StringTie	exon	82277303	82277406	1000	+	.	gene_id "MSTRG.21723"; transcript_id "MSTRG.21723.10"; exon_number "2";
15	StringTie	exon	82278468	82278851	1000	+	.	gene_id "MSTRG.21723"; transcript_id "MSTRG.21723.10"; exon_number "3";
15	StringTie	transcript	82266510	82275337	1000	-	.	gene_id "MSTRG.21726"; transcript_id "MSTRG.21726.1";
15	StringTie	exon	82266510	82266702	1000	-	.	gene_id "MSTRG.21726"; transcript_id "MSTRG.21726.1"; exon_number "1";
15	StringTie	exon	82275185	82275337	1000	-	.	gene_id "MSTRG.21726"; transcript_id "MSTRG.21726.1"; exon_number "2";
15	StringTie	transcript	82266654	82275337	1000	-	.	gene_id "MSTRG.21726"; transcript_id "MSTRG.21726.2";
15	StringTie	exon	82266654	82266702	1000	-	.	gene_id "MSTRG.21726"; transcript_id "MSTRG.21726.2"; exon_number "1";
15	StringTie	exon	82273999	82274109	1000	-	.	gene_id "MSTRG.21726"; transcript_id "MSTRG.21726.2"; exon_number "2";
15	StringTie	exon	82275185	82275337	1000	-	.	gene_id "MSTRG.21726"; transcript_id "MSTRG.21726.2"; exon_number "3";
15	StringTie	transcript	82274585	82275337	1000	-	.	gene_id "MSTRG.21726"; transcript_id "MSTRG.21726.3";
15	StringTie	exon	82274585	82274624	1000	-	.	gene_id "MSTRG.21726"; transcript_id "MSTRG.21726.3"; exon_number "1";
15	StringTie	exon	82275185	82275337	1000	-	.	gene_id "MSTRG.21726"; transcript_id "MSTRG.21726.3"; exon_number "2";
15	StringTie	transcript	82274587	82275337	1000	-	.	gene_id "MSTRG.21726"; transcript_id "MSTRG.21726.4";
15	StringTie	exon	82274587	82274627	1000	-	.	gene_id "MSTRG.21726"; transcript_id "MSTRG.21726.4"; exon_number "1";
15	StringTie	exon	82275185	82275337	1000	-	.	gene_id "MSTRG.21726"; transcript_id "MSTRG.21726.4"; exon_number "2";
15	StringTie	transcript	82295340	82304832	1000	+	.	gene_id "MSTRG.21727"; transcript_id "MSTRG.21727.1";
15	StringTie	exon	82295340	82295405	1000	+	.	gene_id "MSTRG.21727"; transcript_id "MSTRG.21727.1"; exon_number "1";
15	StringTie	exon	82304580	82304832	1000	+	.	gene_id "MSTRG.21727"; transcript_id "MSTRG.21727.1"; exon_number "2";
15	StringTie	transcript	82295340	82304094	1000	+	.	gene_id "MSTRG.21727"; transcript_id "MSTRG.21727.2";
15	StringTie	exon	82295340	82295405	1000	+	.	gene_id "MSTRG.21727"; transcript_id "MSTRG.21727.2"; exon_number "1";
15	StringTie	exon	82304020	82304094	1000	+	.	gene_id "MSTRG.21727"; transcript_id "MSTRG.21727.2"; exon_number "2";
15	StringTie	transcript	82305043	82314142	1000	+	.	gene_id "MSTRG.21728"; transcript_id "MSTRG.21728.1";
15	StringTie	exon	82305043	82305291	1000	+	.	gene_id "MSTRG.21728"; transcript_id "MSTRG.21728.1"; exon_number "1";
15	StringTie	exon	82313301	82313362	1000	+	.	gene_id "MSTRG.21728"; transcript_id "MSTRG.21728.1"; exon_number "2";
15	StringTie	exon	82313981	82314142	1000	+	.	gene_id "MSTRG.21728"; transcript_id "MSTRG.21728.1"; exon_number "3";
15	StringTie	transcript	82307784	82314142	1000	+	.	gene_id "MSTRG.21728"; transcript_id "MSTRG.21728.2";
15	StringTie	exon	82307784	82307978	1000	+	.	gene_id "MSTRG.21728"; transcript_id "MSTRG.21728.2"; exon_number "1";
15	StringTie	exon	82313301	82313362	1000	+	.	gene_id "MSTRG.21728"; transcript_id "MSTRG.21728.2"; exon_number "2";
15	StringTie	exon	82313981	82314142	1000	+	.	gene_id "MSTRG.21728"; transcript_id "MSTRG.21728.2"; exon_number "3";
15	StringTie	transcript	82340416	82340851	1000	-	.	gene_id "MSTRG.21730"; transcript_id "MSTRG.21730.1";
15	StringTie	exon	82340416	82340851	1000	-	.	gene_id "MSTRG.21730"; transcript_id "MSTRG.21730.1"; exon_number "1";
15	StringTie	transcript	82340948	82342414	1000	-	.	gene_id "MSTRG.21731"; transcript_id "MSTRG.21731.1";
15	StringTie	exon	82340948	82342414	1000	-	.	gene_id "MSTRG.21731"; transcript_id "MSTRG.21731.1"; exon_number "1";
15	StringTie	transcript	82343353	82344504	1000	-	.	gene_id "MSTRG.21732"; transcript_id "MSTRG.21732.1";
15	StringTie	exon	82343353	82344504	1000	-	.	gene_id "MSTRG.21732"; transcript_id "MSTRG.21732.1"; exon_number "1";
15	StringTie	transcript	82362741	82363573	1000	-	.	gene_id "MSTRG.21735"; transcript_id "MSTRG.21735.1";
15	StringTie	exon	82362741	82363573	1000	-	.	gene_id "MSTRG.21735"; transcript_id "MSTRG.21735.1"; exon_number "1";
15	StringTie	transcript	82363741	82364141	1000	+	.	gene_id "MSTRG.21736"; transcript_id "MSTRG.21736.1";
15	StringTie	exon	82363741	82364141	1000	+	.	gene_id "MSTRG.21736"; transcript_id "MSTRG.21736.1"; exon_number "1";
15	StringTie	transcript	82367440	82371145	1000	-	.	gene_id "MSTRG.21737"; transcript_id "MSTRG.21737.1";
15	StringTie	exon	82367440	82367551	1000	-	.	gene_id "MSTRG.21737"; transcript_id "MSTRG.21737.1"; exon_number "1";
15	StringTie	exon	82371115	82371145	1000	-	.	gene_id "MSTRG.21737"; transcript_id "MSTRG.21737.1"; exon_number "2";
15	StringTie	transcript	82370785	82371145	1000	-	.	gene_id "MSTRG.21737"; transcript_id "MSTRG.21737.2";
15	StringTie	exon	82370785	82371016	1000	-	.	gene_id "MSTRG.21737"; transcript_id "MSTRG.21737.2"; exon_number "1";
15	StringTie	exon	82371115	82371145	1000	-	.	gene_id "MSTRG.21737"; transcript_id "MSTRG.21737.2"; exon_number "2";
15	StringTie	transcript	82678830	82679650	1000	+	.	gene_id "MSTRG.21738"; transcript_id "MSTRG.21738.1";
15	StringTie	exon	82678830	82679650	1000	+	.	gene_id "MSTRG.21738"; transcript_id "MSTRG.21738.1"; exon_number "1";
15	StringTie	transcript	82765945	82766561	1000	-	.	gene_id "MSTRG.21740"; transcript_id "MSTRG.21740.1";
15	StringTie	exon	82765945	82766561	1000	-	.	gene_id "MSTRG.21740"; transcript_id "MSTRG.21740.1"; exon_number "1";
15	StringTie	transcript	82766633	82767340	1000	+	.	gene_id "MSTRG.21741"; transcript_id "MSTRG.21741.1";
15	StringTie	exon	82766633	82767340	1000	+	.	gene_id "MSTRG.21741"; transcript_id "MSTRG.21741.1"; exon_number "1";
15	StringTie	transcript	82771133	82773811	1000	-	.	gene_id "MSTRG.21743"; transcript_id "MSTRG.21743.1";
15	StringTie	exon	82771133	82771251	1000	-	.	gene_id "MSTRG.21743"; transcript_id "MSTRG.21743.1"; exon_number "1";
15	StringTie	exon	82772120	82772210	1000	-	.	gene_id "MSTRG.21743"; transcript_id "MSTRG.21743.1"; exon_number "2";
15	StringTie	exon	82773392	82773811	1000	-	.	gene_id "MSTRG.21743"; transcript_id "MSTRG.21743.1"; exon_number "3";
15	StringTie	transcript	82772120	82773811	1000	-	.	gene_id "MSTRG.21743"; transcript_id "MSTRG.21743.2";
15	StringTie	exon	82772120	82772210	1000	-	.	gene_id "MSTRG.21743"; transcript_id "MSTRG.21743.2"; exon_number "1";
15	StringTie	exon	82772839	82772903	1000	-	.	gene_id "MSTRG.21743"; transcript_id "MSTRG.21743.2"; exon_number "2";
15	StringTie	exon	82773392	82773811	1000	-	.	gene_id "MSTRG.21743"; transcript_id "MSTRG.21743.2"; exon_number "3";
15	StringTie	transcript	82785480	82785916	1000	-	.	gene_id "MSTRG.21745"; transcript_id "MSTRG.21745.1";
15	StringTie	exon	82785480	82785916	1000	-	.	gene_id "MSTRG.21745"; transcript_id "MSTRG.21745.1"; exon_number "1";
15	StringTie	transcript	82799367	82807968	1000	-	.	gene_id "MSTRG.21746"; transcript_id "MSTRG.21746.1";
15	StringTie	exon	82799367	82799421	1000	-	.	gene_id "MSTRG.21746"; transcript_id "MSTRG.21746.1"; exon_number "1";
15	StringTie	exon	82799727	82799829	1000	-	.	gene_id "MSTRG.21746"; transcript_id "MSTRG.21746.1"; exon_number "2";
15	StringTie	exon	82800242	82800437	1000	-	.	gene_id "MSTRG.21746"; transcript_id "MSTRG.21746.1"; exon_number "3";
15	StringTie	exon	82805433	82805683	1000	-	.	gene_id "MSTRG.21746"; transcript_id "MSTRG.21746.1"; exon_number "4";
15	StringTie	exon	82807844	82807968	1000	-	.	gene_id "MSTRG.21746"; transcript_id "MSTRG.21746.1"; exon_number "5";
15	StringTie	transcript	82813674	82814737	1000	+	.	gene_id "MSTRG.21747"; transcript_id "MSTRG.21747.1";
15	StringTie	exon	82813674	82814737	1000	+	.	gene_id "MSTRG.21747"; transcript_id "MSTRG.21747.1"; exon_number "1";
15	StringTie	transcript	82831451	82832821	1000	-	.	gene_id "MSTRG.21749"; transcript_id "MSTRG.21749.1";
15	StringTie	exon	82831451	82832821	1000	-	.	gene_id "MSTRG.21749"; transcript_id "MSTRG.21749.1"; exon_number "1";
15	StringTie	transcript	82834753	82835105	1000	-	.	gene_id "MSTRG.21750"; transcript_id "MSTRG.21750.1";
15	StringTie	exon	82834753	82835105	1000	-	.	gene_id "MSTRG.21750"; transcript_id "MSTRG.21750.1"; exon_number "1";
15	StringTie	transcript	82848334	82858128	1000	-	.	gene_id "MSTRG.21751"; transcript_id "MSTRG.21751.2";
15	StringTie	exon	82848334	82848423	1000	-	.	gene_id "MSTRG.21751"; transcript_id "MSTRG.21751.2"; exon_number "1";
15	StringTie	exon	82848878	82848979	1000	-	.	gene_id "MSTRG.21751"; transcript_id "MSTRG.21751.2"; exon_number "2";
15	StringTie	exon	82849912	82850106	1000	-	.	gene_id "MSTRG.21751"; transcript_id "MSTRG.21751.2"; exon_number "3";
15	StringTie	exon	82850926	82851006	1000	-	.	gene_id "MSTRG.21751"; transcript_id "MSTRG.21751.2"; exon_number "4";
15	StringTie	exon	82851253	82851470	1000	-	.	gene_id "MSTRG.21751"; transcript_id "MSTRG.21751.2"; exon_number "5";
15	StringTie	exon	82857231	82857342	1000	-	.	gene_id "MSTRG.21751"; transcript_id "MSTRG.21751.2"; exon_number "6";
15	StringTie	exon	82858043	82858128	1000	-	.	gene_id "MSTRG.21751"; transcript_id "MSTRG.21751.2"; exon_number "7";
15	StringTie	transcript	82859619	82860451	1000	+	.	gene_id "MSTRG.21752"; transcript_id "MSTRG.21752.1";
15	StringTie	exon	82859619	82860451	1000	+	.	gene_id "MSTRG.21752"; transcript_id "MSTRG.21752.1"; exon_number "1";
15	StringTie	transcript	82867949	82868623	1000	-	.	gene_id "MSTRG.21754"; transcript_id "MSTRG.21754.1";
15	StringTie	exon	82867949	82868167	1000	-	.	gene_id "MSTRG.21754"; transcript_id "MSTRG.21754.1"; exon_number "1";
15	StringTie	exon	82868548	82868623	1000	-	.	gene_id "MSTRG.21754"; transcript_id "MSTRG.21754.1"; exon_number "2";
15	StringTie	transcript	82931445	82932217	1000	+	.	gene_id "MSTRG.21756"; transcript_id "MSTRG.21756.1";
15	StringTie	exon	82931445	82932217	1000	+	.	gene_id "MSTRG.21756"; transcript_id "MSTRG.21756.1"; exon_number "1";
15	StringTie	transcript	82931445	82932217	1000	+	.	gene_id "MSTRG.21756"; transcript_id "MSTRG.21756.2";
15	StringTie	exon	82931445	82931769	1000	+	.	gene_id "MSTRG.21756"; transcript_id "MSTRG.21756.2"; exon_number "1";
15	StringTie	exon	82932028	82932217	1000	+	.	gene_id "MSTRG.21756"; transcript_id "MSTRG.21756.2"; exon_number "2";
15	StringTie	transcript	82955718	82960161	1000	+	.	gene_id "MSTRG.21757"; transcript_id "MSTRG.21757.1";
15	StringTie	exon	82955718	82955828	1000	+	.	gene_id "MSTRG.21757"; transcript_id "MSTRG.21757.1"; exon_number "1";
15	StringTie	exon	82959458	82959627	1000	+	.	gene_id "MSTRG.21757"; transcript_id "MSTRG.21757.1"; exon_number "2";
15	StringTie	exon	82959827	82960161	1000	+	.	gene_id "MSTRG.21757"; transcript_id "MSTRG.21757.1"; exon_number "3";
15	StringTie	transcript	82960391	82961367	1000	+	.	gene_id "MSTRG.21758"; transcript_id "MSTRG.21758.1";
15	StringTie	exon	82960391	82960538	1000	+	.	gene_id "MSTRG.21758"; transcript_id "MSTRG.21758.1"; exon_number "1";
15	StringTie	exon	82960904	82961367	1000	+	.	gene_id "MSTRG.21758"; transcript_id "MSTRG.21758.1"; exon_number "2";
15	StringTie	transcript	82963863	83010912	1000	+	.	gene_id "MSTRG.21759"; transcript_id "MSTRG.21759.1";
15	StringTie	exon	82963863	82964030	1000	+	.	gene_id "MSTRG.21759"; transcript_id "MSTRG.21759.1"; exon_number "1";
15	StringTie	exon	82982236	82982319	1000	+	.	gene_id "MSTRG.21759"; transcript_id "MSTRG.21759.1"; exon_number "2";
15	StringTie	exon	82998297	82998396	1000	+	.	gene_id "MSTRG.21759"; transcript_id "MSTRG.21759.1"; exon_number "3";
15	StringTie	exon	82999137	82999211	1000	+	.	gene_id "MSTRG.21759"; transcript_id "MSTRG.21759.1"; exon_number "4";
15	StringTie	exon	83000249	83000316	1000	+	.	gene_id "MSTRG.21759"; transcript_id "MSTRG.21759.1"; exon_number "5";
15	StringTie	exon	83003120	83003228	1000	+	.	gene_id "MSTRG.21759"; transcript_id "MSTRG.21759.1"; exon_number "6";
15	StringTie	exon	83004289	83004362	1000	+	.	gene_id "MSTRG.21759"; transcript_id "MSTRG.21759.1"; exon_number "7";
15	StringTie	exon	83004467	83004601	1000	+	.	gene_id "MSTRG.21759"; transcript_id "MSTRG.21759.1"; exon_number "8";
15	StringTie	exon	83006365	83006475	1000	+	.	gene_id "MSTRG.21759"; transcript_id "MSTRG.21759.1"; exon_number "9";
15	StringTie	exon	83007953	83008054	1000	+	.	gene_id "MSTRG.21759"; transcript_id "MSTRG.21759.1"; exon_number "10";
15	StringTie	exon	83010604	83010912	1000	+	.	gene_id "MSTRG.21759"; transcript_id "MSTRG.21759.1"; exon_number "11";
15	StringTie	transcript	82963879	83010912	1000	+	.	gene_id "MSTRG.21759"; transcript_id "MSTRG.21759.2";
15	StringTie	exon	82963879	82964030	1000	+	.	gene_id "MSTRG.21759"; transcript_id "MSTRG.21759.2"; exon_number "1";
15	StringTie	exon	82982236	82982319	1000	+	.	gene_id "MSTRG.21759"; transcript_id "MSTRG.21759.2"; exon_number "2";
15	StringTie	exon	82998297	82998396	1000	+	.	gene_id "MSTRG.21759"; transcript_id "MSTRG.21759.2"; exon_number "3";
15	StringTie	exon	82999137	82999211	1000	+	.	gene_id "MSTRG.21759"; transcript_id "MSTRG.21759.2"; exon_number "4";
15	StringTie	exon	83000249	83000316	1000	+	.	gene_id "MSTRG.21759"; transcript_id "MSTRG.21759.2"; exon_number "5";
15	StringTie	exon	83003120	83003228	1000	+	.	gene_id "MSTRG.21759"; transcript_id "MSTRG.21759.2"; exon_number "6";
15	StringTie	exon	83004289	83004362	1000	+	.	gene_id "MSTRG.21759"; transcript_id "MSTRG.21759.2"; exon_number "7";
15	StringTie	exon	83004467	83004601	1000	+	.	gene_id "MSTRG.21759"; transcript_id "MSTRG.21759.2"; exon_number "8";
15	StringTie	exon	83010604	83010912	1000	+	.	gene_id "MSTRG.21759"; transcript_id "MSTRG.21759.2"; exon_number "9";
15	StringTie	transcript	82963879	83010912	1000	+	.	gene_id "MSTRG.21759"; transcript_id "MSTRG.21759.3";
15	StringTie	exon	82963879	82964030	1000	+	.	gene_id "MSTRG.21759"; transcript_id "MSTRG.21759.3"; exon_number "1";
15	StringTie	exon	82982236	82982319	1000	+	.	gene_id "MSTRG.21759"; transcript_id "MSTRG.21759.3"; exon_number "2";
15	StringTie	exon	82998297	82998396	1000	+	.	gene_id "MSTRG.21759"; transcript_id "MSTRG.21759.3"; exon_number "3";
15	StringTie	exon	82999137	82999211	1000	+	.	gene_id "MSTRG.21759"; transcript_id "MSTRG.21759.3"; exon_number "4";
15	StringTie	exon	83000249	83000316	1000	+	.	gene_id "MSTRG.21759"; transcript_id "MSTRG.21759.3"; exon_number "5";
15	StringTie	exon	83003120	83003228	1000	+	.	gene_id "MSTRG.21759"; transcript_id "MSTRG.21759.3"; exon_number "6";
15	StringTie	exon	83004289	83004362	1000	+	.	gene_id "MSTRG.21759"; transcript_id "MSTRG.21759.3"; exon_number "7";
15	StringTie	exon	83004467	83004601	1000	+	.	gene_id "MSTRG.21759"; transcript_id "MSTRG.21759.3"; exon_number "8";
15	StringTie	exon	83010579	83010912	1000	+	.	gene_id "MSTRG.21759"; transcript_id "MSTRG.21759.3"; exon_number "9";
15	StringTie	transcript	82963879	83000044	1000	+	.	gene_id "MSTRG.21759"; transcript_id "MSTRG.21759.4";
15	StringTie	exon	82963879	82964030	1000	+	.	gene_id "MSTRG.21759"; transcript_id "MSTRG.21759.4"; exon_number "1";
15	StringTie	exon	82982236	82982319	1000	+	.	gene_id "MSTRG.21759"; transcript_id "MSTRG.21759.4"; exon_number "2";
15	StringTie	exon	82998297	82998396	1000	+	.	gene_id "MSTRG.21759"; transcript_id "MSTRG.21759.4"; exon_number "3";
15	StringTie	exon	82999137	82999211	1000	+	.	gene_id "MSTRG.21759"; transcript_id "MSTRG.21759.4"; exon_number "4";
15	StringTie	exon	82999996	83000044	1000	+	.	gene_id "MSTRG.21759"; transcript_id "MSTRG.21759.4"; exon_number "5";
15	StringTie	transcript	82963893	82977605	1000	+	.	gene_id "MSTRG.21759"; transcript_id "MSTRG.21759.5";
15	StringTie	exon	82963893	82964030	1000	+	.	gene_id "MSTRG.21759"; transcript_id "MSTRG.21759.5"; exon_number "1";
15	StringTie	exon	82977398	82977605	1000	+	.	gene_id "MSTRG.21759"; transcript_id "MSTRG.21759.5"; exon_number "2";
15	StringTie	transcript	82969251	83004601	1000	+	.	gene_id "MSTRG.21759"; transcript_id "MSTRG.21759.6";
15	StringTie	exon	82969251	82969306	1000	+	.	gene_id "MSTRG.21759"; transcript_id "MSTRG.21759.6"; exon_number "1";
15	StringTie	exon	82982236	82982319	1000	+	.	gene_id "MSTRG.21759"; transcript_id "MSTRG.21759.6"; exon_number "2";
15	StringTie	exon	82998297	82998396	1000	+	.	gene_id "MSTRG.21759"; transcript_id "MSTRG.21759.6"; exon_number "3";
15	StringTie	exon	82999137	82999211	1000	+	.	gene_id "MSTRG.21759"; transcript_id "MSTRG.21759.6"; exon_number "4";
15	StringTie	exon	83000249	83000316	1000	+	.	gene_id "MSTRG.21759"; transcript_id "MSTRG.21759.6"; exon_number "5";
15	StringTie	exon	83003120	83003228	1000	+	.	gene_id "MSTRG.21759"; transcript_id "MSTRG.21759.6"; exon_number "6";
15	StringTie	exon	83004289	83004362	1000	+	.	gene_id "MSTRG.21759"; transcript_id "MSTRG.21759.6"; exon_number "7";
15	StringTie	exon	83004467	83004601	1000	+	.	gene_id "MSTRG.21759"; transcript_id "MSTRG.21759.6"; exon_number "8";
15	StringTie	transcript	83015540	83020228	1000	-	.	gene_id "MSTRG.21762"; transcript_id "MSTRG.21762.1";
15	StringTie	exon	83015540	83016148	1000	-	.	gene_id "MSTRG.21762"; transcript_id "MSTRG.21762.1"; exon_number "1";
15	StringTie	exon	83017329	83017477	1000	-	.	gene_id "MSTRG.21762"; transcript_id "MSTRG.21762.1"; exon_number "2";
15	StringTie	exon	83019227	83019292	1000	-	.	gene_id "MSTRG.21762"; transcript_id "MSTRG.21762.1"; exon_number "3";
15	StringTie	exon	83019618	83019903	1000	-	.	gene_id "MSTRG.21762"; transcript_id "MSTRG.21762.1"; exon_number "4";
15	StringTie	exon	83020024	83020228	1000	-	.	gene_id "MSTRG.21762"; transcript_id "MSTRG.21762.1"; exon_number "5";
15	StringTie	transcript	83015542	83020228	1000	-	.	gene_id "MSTRG.21762"; transcript_id "MSTRG.21762.3";
15	StringTie	exon	83015542	83016148	1000	-	.	gene_id "MSTRG.21762"; transcript_id "MSTRG.21762.3"; exon_number "1";
15	StringTie	exon	83017329	83017477	1000	-	.	gene_id "MSTRG.21762"; transcript_id "MSTRG.21762.3"; exon_number "2";
15	StringTie	exon	83019227	83019292	1000	-	.	gene_id "MSTRG.21762"; transcript_id "MSTRG.21762.3"; exon_number "3";
15	StringTie	exon	83020024	83020228	1000	-	.	gene_id "MSTRG.21762"; transcript_id "MSTRG.21762.3"; exon_number "4";
15	StringTie	transcript	83029827	83037932	1000	-	.	gene_id "MSTRG.21764"; transcript_id "MSTRG.21764.1";
15	StringTie	exon	83029827	83030049	1000	-	.	gene_id "MSTRG.21764"; transcript_id "MSTRG.21764.1"; exon_number "1";
15	StringTie	exon	83032853	83032971	1000	-	.	gene_id "MSTRG.21764"; transcript_id "MSTRG.21764.1"; exon_number "2";
15	StringTie	exon	83035345	83035546	1000	-	.	gene_id "MSTRG.21764"; transcript_id "MSTRG.21764.1"; exon_number "3";
15	StringTie	exon	83037075	83037252	1000	-	.	gene_id "MSTRG.21764"; transcript_id "MSTRG.21764.1"; exon_number "4";
15	StringTie	exon	83037807	83037932	1000	-	.	gene_id "MSTRG.21764"; transcript_id "MSTRG.21764.1"; exon_number "5";
15	StringTie	transcript	83029827	83037932	1000	-	.	gene_id "MSTRG.21764"; transcript_id "MSTRG.21764.2";
15	StringTie	exon	83029827	83030049	1000	-	.	gene_id "MSTRG.21764"; transcript_id "MSTRG.21764.2"; exon_number "1";
15	StringTie	exon	83032853	83032971	1000	-	.	gene_id "MSTRG.21764"; transcript_id "MSTRG.21764.2"; exon_number "2";
15	StringTie	exon	83035345	83035546	1000	-	.	gene_id "MSTRG.21764"; transcript_id "MSTRG.21764.2"; exon_number "3";
15	StringTie	exon	83037075	83037252	1000	-	.	gene_id "MSTRG.21764"; transcript_id "MSTRG.21764.2"; exon_number "4";
15	StringTie	exon	83037724	83037932	1000	-	.	gene_id "MSTRG.21764"; transcript_id "MSTRG.21764.2"; exon_number "5";
15	StringTie	transcript	83060429	83073493	1000	-	.	gene_id "MSTRG.21767"; transcript_id "MSTRG.21767.1";
15	StringTie	exon	83060429	83060519	1000	-	.	gene_id "MSTRG.21767"; transcript_id "MSTRG.21767.1"; exon_number "1";
15	StringTie	exon	83062955	83063138	1000	-	.	gene_id "MSTRG.21767"; transcript_id "MSTRG.21767.1"; exon_number "2";
15	StringTie	exon	83066121	83066299	1000	-	.	gene_id "MSTRG.21767"; transcript_id "MSTRG.21767.1"; exon_number "3";
15	StringTie	exon	83067509	83067664	1000	-	.	gene_id "MSTRG.21767"; transcript_id "MSTRG.21767.1"; exon_number "4";
15	StringTie	exon	83069568	83069708	1000	-	.	gene_id "MSTRG.21767"; transcript_id "MSTRG.21767.1"; exon_number "5";
15	StringTie	exon	83070686	83070865	1000	-	.	gene_id "MSTRG.21767"; transcript_id "MSTRG.21767.1"; exon_number "6";
15	StringTie	exon	83073306	83073493	1000	-	.	gene_id "MSTRG.21767"; transcript_id "MSTRG.21767.1"; exon_number "7";
15	StringTie	transcript	83150267	83152088	1000	+	.	gene_id "MSTRG.21768"; transcript_id "MSTRG.21768.1";
15	StringTie	exon	83150267	83150357	1000	+	.	gene_id "MSTRG.21768"; transcript_id "MSTRG.21768.1"; exon_number "1";
15	StringTie	exon	83151921	83152088	1000	+	.	gene_id "MSTRG.21768"; transcript_id "MSTRG.21768.1"; exon_number "2";
15	StringTie	transcript	83163786	83171743	1000	+	.	gene_id "MSTRG.21772"; transcript_id "MSTRG.21772.1";
15	StringTie	exon	83163786	83163962	1000	+	.	gene_id "MSTRG.21772"; transcript_id "MSTRG.21772.1"; exon_number "1";
15	StringTie	exon	83165418	83165541	1000	+	.	gene_id "MSTRG.21772"; transcript_id "MSTRG.21772.1"; exon_number "2";
15	StringTie	exon	83166291	83166425	1000	+	.	gene_id "MSTRG.21772"; transcript_id "MSTRG.21772.1"; exon_number "3";
15	StringTie	exon	83168260	83168316	1000	+	.	gene_id "MSTRG.21772"; transcript_id "MSTRG.21772.1"; exon_number "4";
15	StringTie	exon	83169148	83169303	1000	+	.	gene_id "MSTRG.21772"; transcript_id "MSTRG.21772.1"; exon_number "5";
15	StringTie	exon	83169657	83169755	1000	+	.	gene_id "MSTRG.21772"; transcript_id "MSTRG.21772.1"; exon_number "6";
15	StringTie	exon	83171412	83171743	1000	+	.	gene_id "MSTRG.21772"; transcript_id "MSTRG.21772.1"; exon_number "7";
15	StringTie	transcript	83163795	83166467	1000	+	.	gene_id "MSTRG.21772"; transcript_id "MSTRG.21772.2";
15	StringTie	exon	83163795	83163962	1000	+	.	gene_id "MSTRG.21772"; transcript_id "MSTRG.21772.2"; exon_number "1";
15	StringTie	exon	83166291	83166467	1000	+	.	gene_id "MSTRG.21772"; transcript_id "MSTRG.21772.2"; exon_number "2";
15	StringTie	transcript	83163823	83166379	1000	+	.	gene_id "MSTRG.21772"; transcript_id "MSTRG.21772.3";
15	StringTie	exon	83163823	83163962	1000	+	.	gene_id "MSTRG.21772"; transcript_id "MSTRG.21772.3"; exon_number "1";
15	StringTie	exon	83165441	83165541	1000	+	.	gene_id "MSTRG.21772"; transcript_id "MSTRG.21772.3"; exon_number "2";
15	StringTie	exon	83166291	83166379	1000	+	.	gene_id "MSTRG.21772"; transcript_id "MSTRG.21772.3"; exon_number "3";
15	StringTie	transcript	83193182	83210476	1000	+	.	gene_id "MSTRG.21773"; transcript_id "MSTRG.21773.1";
15	StringTie	exon	83193182	83193361	1000	+	.	gene_id "MSTRG.21773"; transcript_id "MSTRG.21773.1"; exon_number "1";
15	StringTie	exon	83197139	83197301	1000	+	.	gene_id "MSTRG.21773"; transcript_id "MSTRG.21773.1"; exon_number "2";
15	StringTie	exon	83203105	83203239	1000	+	.	gene_id "MSTRG.21773"; transcript_id "MSTRG.21773.1"; exon_number "3";
15	StringTie	exon	83204940	83204996	1000	+	.	gene_id "MSTRG.21773"; transcript_id "MSTRG.21773.1"; exon_number "4";
15	StringTie	exon	83206687	83206893	1000	+	.	gene_id "MSTRG.21773"; transcript_id "MSTRG.21773.1"; exon_number "5";
15	StringTie	exon	83210011	83210476	1000	+	.	gene_id "MSTRG.21773"; transcript_id "MSTRG.21773.1"; exon_number "6";
15	StringTie	transcript	83193182	83210476	1000	+	.	gene_id "MSTRG.21773"; transcript_id "MSTRG.21773.2";
15	StringTie	exon	83193182	83193361	1000	+	.	gene_id "MSTRG.21773"; transcript_id "MSTRG.21773.2"; exon_number "1";
15	StringTie	exon	83197139	83197301	1000	+	.	gene_id "MSTRG.21773"; transcript_id "MSTRG.21773.2"; exon_number "2";
15	StringTie	exon	83203083	83203239	1000	+	.	gene_id "MSTRG.21773"; transcript_id "MSTRG.21773.2"; exon_number "3";
15	StringTie	exon	83204940	83204996	1000	+	.	gene_id "MSTRG.21773"; transcript_id "MSTRG.21773.2"; exon_number "4";
15	StringTie	exon	83206687	83206893	1000	+	.	gene_id "MSTRG.21773"; transcript_id "MSTRG.21773.2"; exon_number "5";
15	StringTie	exon	83210011	83210476	1000	+	.	gene_id "MSTRG.21773"; transcript_id "MSTRG.21773.2"; exon_number "6";
15	StringTie	transcript	83193183	83210476	1000	+	.	gene_id "MSTRG.21773"; transcript_id "MSTRG.21773.3";
15	StringTie	exon	83193183	83193361	1000	+	.	gene_id "MSTRG.21773"; transcript_id "MSTRG.21773.3"; exon_number "1";
15	StringTie	exon	83197139	83197301	1000	+	.	gene_id "MSTRG.21773"; transcript_id "MSTRG.21773.3"; exon_number "2";
15	StringTie	exon	83198985	83199057	1000	+	.	gene_id "MSTRG.21773"; transcript_id "MSTRG.21773.3"; exon_number "3";
15	StringTie	exon	83203105	83203239	1000	+	.	gene_id "MSTRG.21773"; transcript_id "MSTRG.21773.3"; exon_number "4";
15	StringTie	exon	83204940	83204996	1000	+	.	gene_id "MSTRG.21773"; transcript_id "MSTRG.21773.3"; exon_number "5";
15	StringTie	exon	83206687	83206893	1000	+	.	gene_id "MSTRG.21773"; transcript_id "MSTRG.21773.3"; exon_number "6";
15	StringTie	exon	83210011	83210476	1000	+	.	gene_id "MSTRG.21773"; transcript_id "MSTRG.21773.3"; exon_number "7";
15	StringTie	transcript	83193196	83239613	1000	+	.	gene_id "MSTRG.21773"; transcript_id "MSTRG.21773.4";
15	StringTie	exon	83193196	83193361	1000	+	.	gene_id "MSTRG.21773"; transcript_id "MSTRG.21773.4"; exon_number "1";
15	StringTie	exon	83197139	83197301	1000	+	.	gene_id "MSTRG.21773"; transcript_id "MSTRG.21773.4"; exon_number "2";
15	StringTie	exon	83203105	83203239	1000	+	.	gene_id "MSTRG.21773"; transcript_id "MSTRG.21773.4"; exon_number "3";
15	StringTie	exon	83204940	83204996	1000	+	.	gene_id "MSTRG.21773"; transcript_id "MSTRG.21773.4"; exon_number "4";
15	StringTie	exon	83206687	83206893	1000	+	.	gene_id "MSTRG.21773"; transcript_id "MSTRG.21773.4"; exon_number "5";
15	StringTie	exon	83214185	83214339	1000	+	.	gene_id "MSTRG.21773"; transcript_id "MSTRG.21773.4"; exon_number "6";
15	StringTie	exon	83217270	83217398	1000	+	.	gene_id "MSTRG.21773"; transcript_id "MSTRG.21773.4"; exon_number "7";
15	StringTie	exon	83220029	83220079	1000	+	.	gene_id "MSTRG.21773"; transcript_id "MSTRG.21773.4"; exon_number "8";
15	StringTie	exon	83223308	83223457	1000	+	.	gene_id "MSTRG.21773"; transcript_id "MSTRG.21773.4"; exon_number "9";
15	StringTie	exon	83228006	83228104	1000	+	.	gene_id "MSTRG.21773"; transcript_id "MSTRG.21773.4"; exon_number "10";
15	StringTie	exon	83239426	83239613	1000	+	.	gene_id "MSTRG.21773"; transcript_id "MSTRG.21773.4"; exon_number "11";
15	StringTie	transcript	83193200	83204996	1000	+	.	gene_id "MSTRG.21773"; transcript_id "MSTRG.21773.5";
15	StringTie	exon	83193200	83193361	1000	+	.	gene_id "MSTRG.21773"; transcript_id "MSTRG.21773.5"; exon_number "1";
15	StringTie	exon	83197139	83197301	1000	+	.	gene_id "MSTRG.21773"; transcript_id "MSTRG.21773.5"; exon_number "2";
15	StringTie	exon	83203105	83203128	1000	+	.	gene_id "MSTRG.21773"; transcript_id "MSTRG.21773.5"; exon_number "3";
15	StringTie	exon	83204940	83204996	1000	+	.	gene_id "MSTRG.21773"; transcript_id "MSTRG.21773.5"; exon_number "4";
15	StringTie	transcript	83193244	83206835	1000	+	.	gene_id "MSTRG.21773"; transcript_id "MSTRG.21773.6";
15	StringTie	exon	83193244	83193361	1000	+	.	gene_id "MSTRG.21773"; transcript_id "MSTRG.21773.6"; exon_number "1";
15	StringTie	exon	83197139	83197301	1000	+	.	gene_id "MSTRG.21773"; transcript_id "MSTRG.21773.6"; exon_number "2";
15	StringTie	exon	83203105	83203214	1000	+	.	gene_id "MSTRG.21773"; transcript_id "MSTRG.21773.6"; exon_number "3";
15	StringTie	exon	83204940	83204996	1000	+	.	gene_id "MSTRG.21773"; transcript_id "MSTRG.21773.6"; exon_number "4";
15	StringTie	exon	83206687	83206835	1000	+	.	gene_id "MSTRG.21773"; transcript_id "MSTRG.21773.6"; exon_number "5";
15	StringTie	transcript	83193244	83206835	1000	+	.	gene_id "MSTRG.21773"; transcript_id "MSTRG.21773.7";
15	StringTie	exon	83193244	83193361	1000	+	.	gene_id "MSTRG.21773"; transcript_id "MSTRG.21773.7"; exon_number "1";
15	StringTie	exon	83197139	83197301	1000	+	.	gene_id "MSTRG.21773"; transcript_id "MSTRG.21773.7"; exon_number "2";
15	StringTie	exon	83203083	83203214	1000	+	.	gene_id "MSTRG.21773"; transcript_id "MSTRG.21773.7"; exon_number "3";
15	StringTie	exon	83204940	83204996	1000	+	.	gene_id "MSTRG.21773"; transcript_id "MSTRG.21773.7"; exon_number "4";
15	StringTie	exon	83206687	83206835	1000	+	.	gene_id "MSTRG.21773"; transcript_id "MSTRG.21773.7"; exon_number "5";
15	StringTie	transcript	83214051	83239613	1000	+	.	gene_id "MSTRG.21773"; transcript_id "MSTRG.21773.8";
15	StringTie	exon	83214051	83214339	1000	+	.	gene_id "MSTRG.21773"; transcript_id "MSTRG.21773.8"; exon_number "1";
15	StringTie	exon	83217270	83217398	1000	+	.	gene_id "MSTRG.21773"; transcript_id "MSTRG.21773.8"; exon_number "2";
15	StringTie	exon	83217483	83217627	1000	+	.	gene_id "MSTRG.21773"; transcript_id "MSTRG.21773.8"; exon_number "3";
15	StringTie	exon	83220029	83220079	1000	+	.	gene_id "MSTRG.21773"; transcript_id "MSTRG.21773.8"; exon_number "4";
15	StringTie	exon	83223308	83223457	1000	+	.	gene_id "MSTRG.21773"; transcript_id "MSTRG.21773.8"; exon_number "5";
15	StringTie	exon	83228006	83228104	1000	+	.	gene_id "MSTRG.21773"; transcript_id "MSTRG.21773.8"; exon_number "6";
15	StringTie	exon	83239426	83239613	1000	+	.	gene_id "MSTRG.21773"; transcript_id "MSTRG.21773.8"; exon_number "7";
15	StringTie	transcript	83214051	83218947	1000	+	.	gene_id "MSTRG.21773"; transcript_id "MSTRG.21773.9";
15	StringTie	exon	83214051	83214339	1000	+	.	gene_id "MSTRG.21773"; transcript_id "MSTRG.21773.9"; exon_number "1";
15	StringTie	exon	83217270	83217398	1000	+	.	gene_id "MSTRG.21773"; transcript_id "MSTRG.21773.9"; exon_number "2";
15	StringTie	exon	83218923	83218947	1000	+	.	gene_id "MSTRG.21773"; transcript_id "MSTRG.21773.9"; exon_number "3";
15	StringTie	transcript	83202435	83227215	1000	-	.	gene_id "MSTRG.21774"; transcript_id "MSTRG.21774.1";
15	StringTie	exon	83202435	83202565	1000	-	.	gene_id "MSTRG.21774"; transcript_id "MSTRG.21774.1"; exon_number "1";
15	StringTie	exon	83203502	83203602	1000	-	.	gene_id "MSTRG.21774"; transcript_id "MSTRG.21774.1"; exon_number "2";
15	StringTie	exon	83227075	83227215	1000	-	.	gene_id "MSTRG.21774"; transcript_id "MSTRG.21774.1"; exon_number "3";
15	StringTie	transcript	83221123	83227215	1000	-	.	gene_id "MSTRG.21774"; transcript_id "MSTRG.21774.2";
15	StringTie	exon	83221123	83221308	1000	-	.	gene_id "MSTRG.21774"; transcript_id "MSTRG.21774.2"; exon_number "1";
15	StringTie	exon	83227075	83227215	1000	-	.	gene_id "MSTRG.21774"; transcript_id "MSTRG.21774.2"; exon_number "2";
15	StringTie	transcript	83245341	83273138	1000	-	.	gene_id "MSTRG.21777"; transcript_id "MSTRG.21777.1";
15	StringTie	exon	83245341	83245605	1000	-	.	gene_id "MSTRG.21777"; transcript_id "MSTRG.21777.1"; exon_number "1";
15	StringTie	exon	83263620	83263819	1000	-	.	gene_id "MSTRG.21777"; transcript_id "MSTRG.21777.1"; exon_number "2";
15	StringTie	exon	83273015	83273138	1000	-	.	gene_id "MSTRG.21777"; transcript_id "MSTRG.21777.1"; exon_number "3";
15	StringTie	transcript	83251862	83278953	1000	+	.	gene_id "MSTRG.21778"; transcript_id "MSTRG.21778.1";
15	StringTie	exon	83251862	83252130	1000	+	.	gene_id "MSTRG.21778"; transcript_id "MSTRG.21778.1"; exon_number "1";
15	StringTie	exon	83261171	83261299	1000	+	.	gene_id "MSTRG.21778"; transcript_id "MSTRG.21778.1"; exon_number "2";
15	StringTie	exon	83264096	83264152	1000	+	.	gene_id "MSTRG.21778"; transcript_id "MSTRG.21778.1"; exon_number "3";
15	StringTie	exon	83265033	83265185	1000	+	.	gene_id "MSTRG.21778"; transcript_id "MSTRG.21778.1"; exon_number "4";
15	StringTie	exon	83278813	83278953	1000	+	.	gene_id "MSTRG.21778"; transcript_id "MSTRG.21778.1"; exon_number "5";
15	StringTie	transcript	83251862	83278953	1000	+	.	gene_id "MSTRG.21778"; transcript_id "MSTRG.21778.2";
15	StringTie	exon	83251862	83252130	1000	+	.	gene_id "MSTRG.21778"; transcript_id "MSTRG.21778.2"; exon_number "1";
15	StringTie	exon	83260909	83261299	1000	+	.	gene_id "MSTRG.21778"; transcript_id "MSTRG.21778.2"; exon_number "2";
15	StringTie	exon	83264096	83264152	1000	+	.	gene_id "MSTRG.21778"; transcript_id "MSTRG.21778.2"; exon_number "3";
15	StringTie	exon	83265033	83265185	1000	+	.	gene_id "MSTRG.21778"; transcript_id "MSTRG.21778.2"; exon_number "4";
15	StringTie	exon	83278813	83278953	1000	+	.	gene_id "MSTRG.21778"; transcript_id "MSTRG.21778.2"; exon_number "5";
15	StringTie	transcript	83251862	83278812	1000	+	.	gene_id "MSTRG.21778"; transcript_id "MSTRG.21778.3";
15	StringTie	exon	83251862	83252130	1000	+	.	gene_id "MSTRG.21778"; transcript_id "MSTRG.21778.3"; exon_number "1";
15	StringTie	exon	83261171	83261299	1000	+	.	gene_id "MSTRG.21778"; transcript_id "MSTRG.21778.3"; exon_number "2";
15	StringTie	exon	83265033	83265185	1000	+	.	gene_id "MSTRG.21778"; transcript_id "MSTRG.21778.3"; exon_number "3";
15	StringTie	exon	83278582	83278812	1000	+	.	gene_id "MSTRG.21778"; transcript_id "MSTRG.21778.3"; exon_number "4";
15	StringTie	transcript	83251862	83278953	1000	+	.	gene_id "MSTRG.21778"; transcript_id "MSTRG.21778.4";
15	StringTie	exon	83251862	83252130	1000	+	.	gene_id "MSTRG.21778"; transcript_id "MSTRG.21778.4"; exon_number "1";
15	StringTie	exon	83261171	83261299	1000	+	.	gene_id "MSTRG.21778"; transcript_id "MSTRG.21778.4"; exon_number "2";
15	StringTie	exon	83278813	83278953	1000	+	.	gene_id "MSTRG.21778"; transcript_id "MSTRG.21778.4"; exon_number "3";
15	StringTie	transcript	83281817	83297352	1000	+	.	gene_id "MSTRG.21779"; transcript_id "MSTRG.21779.1";
15	StringTie	exon	83281817	83282406	1000	+	.	gene_id "MSTRG.21779"; transcript_id "MSTRG.21779.1"; exon_number "1";
15	StringTie	exon	83282860	83283061	1000	+	.	gene_id "MSTRG.21779"; transcript_id "MSTRG.21779.1"; exon_number "2";
15	StringTie	exon	83291154	83291327	1000	+	.	gene_id "MSTRG.21779"; transcript_id "MSTRG.21779.1"; exon_number "3";
15	StringTie	exon	83291740	83291859	1000	+	.	gene_id "MSTRG.21779"; transcript_id "MSTRG.21779.1"; exon_number "4";
15	StringTie	exon	83293014	83293070	1000	+	.	gene_id "MSTRG.21779"; transcript_id "MSTRG.21779.1"; exon_number "5";
15	StringTie	exon	83294565	83294801	1000	+	.	gene_id "MSTRG.21779"; transcript_id "MSTRG.21779.1"; exon_number "6";
15	StringTie	exon	83295748	83295849	1000	+	.	gene_id "MSTRG.21779"; transcript_id "MSTRG.21779.1"; exon_number "7";
15	StringTie	exon	83296930	83297352	1000	+	.	gene_id "MSTRG.21779"; transcript_id "MSTRG.21779.1"; exon_number "8";
15	StringTie	transcript	83282845	83294751	1000	+	.	gene_id "MSTRG.21779"; transcript_id "MSTRG.21779.2";
15	StringTie	exon	83282845	83283061	1000	+	.	gene_id "MSTRG.21779"; transcript_id "MSTRG.21779.2"; exon_number "1";
15	StringTie	exon	83291740	83291859	1000	+	.	gene_id "MSTRG.21779"; transcript_id "MSTRG.21779.2"; exon_number "2";
15	StringTie	exon	83293014	83293070	1000	+	.	gene_id "MSTRG.21779"; transcript_id "MSTRG.21779.2"; exon_number "3";
15	StringTie	exon	83294697	83294751	1000	+	.	gene_id "MSTRG.21779"; transcript_id "MSTRG.21779.2"; exon_number "4";
15	StringTie	transcript	83282849	83297352	1000	+	.	gene_id "MSTRG.21779"; transcript_id "MSTRG.21779.3";
15	StringTie	exon	83282849	83283061	1000	+	.	gene_id "MSTRG.21779"; transcript_id "MSTRG.21779.3"; exon_number "1";
15	StringTie	exon	83295748	83295849	1000	+	.	gene_id "MSTRG.21779"; transcript_id "MSTRG.21779.3"; exon_number "2";
15	StringTie	exon	83296930	83297352	1000	+	.	gene_id "MSTRG.21779"; transcript_id "MSTRG.21779.3"; exon_number "3";
15	StringTie	transcript	83282849	83297352	1000	+	.	gene_id "MSTRG.21779"; transcript_id "MSTRG.21779.4";
15	StringTie	exon	83282849	83283061	1000	+	.	gene_id "MSTRG.21779"; transcript_id "MSTRG.21779.4"; exon_number "1";
15	StringTie	exon	83291154	83291327	1000	+	.	gene_id "MSTRG.21779"; transcript_id "MSTRG.21779.4"; exon_number "2";
15	StringTie	exon	83291705	83291859	1000	+	.	gene_id "MSTRG.21779"; transcript_id "MSTRG.21779.4"; exon_number "3";
15	StringTie	exon	83293014	83293070	1000	+	.	gene_id "MSTRG.21779"; transcript_id "MSTRG.21779.4"; exon_number "4";
15	StringTie	exon	83294565	83294801	1000	+	.	gene_id "MSTRG.21779"; transcript_id "MSTRG.21779.4"; exon_number "5";
15	StringTie	exon	83295748	83295849	1000	+	.	gene_id "MSTRG.21779"; transcript_id "MSTRG.21779.4"; exon_number "6";
15	StringTie	exon	83296930	83297352	1000	+	.	gene_id "MSTRG.21779"; transcript_id "MSTRG.21779.4"; exon_number "7";
15	StringTie	transcript	83285353	83285926	1000	-	.	gene_id "MSTRG.21780"; transcript_id "MSTRG.21780.1";
15	StringTie	exon	83285353	83285926	1000	-	.	gene_id "MSTRG.21780"; transcript_id "MSTRG.21780.1"; exon_number "1";
15	StringTie	transcript	83294752	83332915	1000	-	.	gene_id "MSTRG.21782"; transcript_id "MSTRG.21782.3";
15	StringTie	exon	83294752	83294956	1000	-	.	gene_id "MSTRG.21782"; transcript_id "MSTRG.21782.3"; exon_number "1";
15	StringTie	exon	83295727	83295805	1000	-	.	gene_id "MSTRG.21782"; transcript_id "MSTRG.21782.3"; exon_number "2";
15	StringTie	exon	83297240	83297532	1000	-	.	gene_id "MSTRG.21782"; transcript_id "MSTRG.21782.3"; exon_number "3";
15	StringTie	exon	83332656	83332915	1000	-	.	gene_id "MSTRG.21782"; transcript_id "MSTRG.21782.3"; exon_number "4";
15	StringTie	transcript	83294873	83332915	1000	-	.	gene_id "MSTRG.21782"; transcript_id "MSTRG.21782.4";
15	StringTie	exon	83294873	83294956	1000	-	.	gene_id "MSTRG.21782"; transcript_id "MSTRG.21782.4"; exon_number "1";
15	StringTie	exon	83297240	83297532	1000	-	.	gene_id "MSTRG.21782"; transcript_id "MSTRG.21782.4"; exon_number "2";
15	StringTie	exon	83332656	83332915	1000	-	.	gene_id "MSTRG.21782"; transcript_id "MSTRG.21782.4"; exon_number "3";
15	StringTie	transcript	83295731	83306669	1000	-	.	gene_id "MSTRG.21782"; transcript_id "MSTRG.21782.5";
15	StringTie	exon	83295731	83295805	1000	-	.	gene_id "MSTRG.21782"; transcript_id "MSTRG.21782.5"; exon_number "1";
15	StringTie	exon	83297240	83297532	1000	-	.	gene_id "MSTRG.21782"; transcript_id "MSTRG.21782.5"; exon_number "2";
15	StringTie	exon	83306580	83306669	1000	-	.	gene_id "MSTRG.21782"; transcript_id "MSTRG.21782.5"; exon_number "3";
15	StringTie	transcript	83295777	83306669	1000	-	.	gene_id "MSTRG.21782"; transcript_id "MSTRG.21782.6";
15	StringTie	exon	83295777	83295805	1000	-	.	gene_id "MSTRG.21782"; transcript_id "MSTRG.21782.6"; exon_number "1";
15	StringTie	exon	83297240	83297548	1000	-	.	gene_id "MSTRG.21782"; transcript_id "MSTRG.21782.6"; exon_number "2";
15	StringTie	exon	83306580	83306669	1000	-	.	gene_id "MSTRG.21782"; transcript_id "MSTRG.21782.6"; exon_number "3";
15	StringTie	transcript	83295777	83306669	1000	-	.	gene_id "MSTRG.21782"; transcript_id "MSTRG.21782.7";
15	StringTie	exon	83295777	83295805	1000	-	.	gene_id "MSTRG.21782"; transcript_id "MSTRG.21782.7"; exon_number "1";
15	StringTie	exon	83297240	83297393	1000	-	.	gene_id "MSTRG.21782"; transcript_id "MSTRG.21782.7"; exon_number "2";
15	StringTie	exon	83306580	83306669	1000	-	.	gene_id "MSTRG.21782"; transcript_id "MSTRG.21782.7"; exon_number "3";
15	StringTie	transcript	83303692	83306669	1000	-	.	gene_id "MSTRG.21782"; transcript_id "MSTRG.21782.8";
15	StringTie	exon	83303692	83304218	1000	-	.	gene_id "MSTRG.21782"; transcript_id "MSTRG.21782.8"; exon_number "1";
15	StringTie	exon	83306580	83306669	1000	-	.	gene_id "MSTRG.21782"; transcript_id "MSTRG.21782.8"; exon_number "2";
15	StringTie	transcript	83312948	83313561	1000	+	.	gene_id "MSTRG.21783"; transcript_id "MSTRG.21783.1";
15	StringTie	exon	83312948	83313561	1000	+	.	gene_id "MSTRG.21783"; transcript_id "MSTRG.21783.1"; exon_number "1";
15	StringTie	transcript	83332933	83357702	1000	+	.	gene_id "MSTRG.21784"; transcript_id "MSTRG.21784.4";
15	StringTie	exon	83332933	83333234	1000	+	.	gene_id "MSTRG.21784"; transcript_id "MSTRG.21784.4"; exon_number "1";
15	StringTie	exon	83336564	83336685	1000	+	.	gene_id "MSTRG.21784"; transcript_id "MSTRG.21784.4"; exon_number "2";
15	StringTie	exon	83337838	83337978	1000	+	.	gene_id "MSTRG.21784"; transcript_id "MSTRG.21784.4"; exon_number "3";
15	StringTie	exon	83341349	83341405	1000	+	.	gene_id "MSTRG.21784"; transcript_id "MSTRG.21784.4"; exon_number "4";
15	StringTie	exon	83342372	83342491	1000	+	.	gene_id "MSTRG.21784"; transcript_id "MSTRG.21784.4"; exon_number "5";
15	StringTie	exon	83353360	83353455	1000	+	.	gene_id "MSTRG.21784"; transcript_id "MSTRG.21784.4"; exon_number "6";
15	StringTie	exon	83357169	83357702	1000	+	.	gene_id "MSTRG.21784"; transcript_id "MSTRG.21784.4"; exon_number "7";
15	StringTie	transcript	83332939	83341405	1000	+	.	gene_id "MSTRG.21784"; transcript_id "MSTRG.21784.5";
15	StringTie	exon	83332939	83333246	1000	+	.	gene_id "MSTRG.21784"; transcript_id "MSTRG.21784.5"; exon_number "1";
15	StringTie	exon	83341362	83341405	1000	+	.	gene_id "MSTRG.21784"; transcript_id "MSTRG.21784.5"; exon_number "2";
15	StringTie	transcript	83332957	83341405	1000	+	.	gene_id "MSTRG.21784"; transcript_id "MSTRG.21784.6";
15	StringTie	exon	83332957	83333246	1000	+	.	gene_id "MSTRG.21784"; transcript_id "MSTRG.21784.6"; exon_number "1";
15	StringTie	exon	83341349	83341405	1000	+	.	gene_id "MSTRG.21784"; transcript_id "MSTRG.21784.6"; exon_number "2";
15	StringTie	transcript	83316668	83317373	1000	-	.	gene_id "MSTRG.21785"; transcript_id "MSTRG.21785.1";
15	StringTie	exon	83316668	83316838	1000	-	.	gene_id "MSTRG.21785"; transcript_id "MSTRG.21785.1"; exon_number "1";
15	StringTie	exon	83317113	83317373	1000	-	.	gene_id "MSTRG.21785"; transcript_id "MSTRG.21785.1"; exon_number "2";
15	StringTie	transcript	83371063	83406311	1000	+	.	gene_id "MSTRG.21787"; transcript_id "MSTRG.21787.1";
15	StringTie	exon	83371063	83371388	1000	+	.	gene_id "MSTRG.21787"; transcript_id "MSTRG.21787.1"; exon_number "1";
15	StringTie	exon	83372406	83372459	1000	+	.	gene_id "MSTRG.21787"; transcript_id "MSTRG.21787.1"; exon_number "2";
15	StringTie	exon	83378216	83378359	1000	+	.	gene_id "MSTRG.21787"; transcript_id "MSTRG.21787.1"; exon_number "3";
15	StringTie	exon	83385386	83385442	1000	+	.	gene_id "MSTRG.21787"; transcript_id "MSTRG.21787.1"; exon_number "4";
15	StringTie	exon	83396531	83396647	1000	+	.	gene_id "MSTRG.21787"; transcript_id "MSTRG.21787.1"; exon_number "5";
15	StringTie	exon	83402941	83403058	1000	+	.	gene_id "MSTRG.21787"; transcript_id "MSTRG.21787.1"; exon_number "6";
15	StringTie	exon	83406150	83406311	1000	+	.	gene_id "MSTRG.21787"; transcript_id "MSTRG.21787.1"; exon_number "7";
15	StringTie	transcript	83371063	83387880	1000	+	.	gene_id "MSTRG.21787"; transcript_id "MSTRG.21787.2";
15	StringTie	exon	83371063	83371388	1000	+	.	gene_id "MSTRG.21787"; transcript_id "MSTRG.21787.2"; exon_number "1";
15	StringTie	exon	83378216	83378359	1000	+	.	gene_id "MSTRG.21787"; transcript_id "MSTRG.21787.2"; exon_number "2";
15	StringTie	exon	83385386	83385442	1000	+	.	gene_id "MSTRG.21787"; transcript_id "MSTRG.21787.2"; exon_number "3";
15	StringTie	exon	83387852	83387880	1000	+	.	gene_id "MSTRG.21787"; transcript_id "MSTRG.21787.2"; exon_number "4";
15	StringTie	transcript	83411319	83412045	1000	-	.	gene_id "MSTRG.21790"; transcript_id "MSTRG.21790.1";
15	StringTie	exon	83411319	83411524	1000	-	.	gene_id "MSTRG.21790"; transcript_id "MSTRG.21790.1"; exon_number "1";
15	StringTie	exon	83411664	83412045	1000	-	.	gene_id "MSTRG.21790"; transcript_id "MSTRG.21790.1"; exon_number "2";
15	StringTie	transcript	83411319	83412045	1000	-	.	gene_id "MSTRG.21790"; transcript_id "MSTRG.21790.2";
15	StringTie	exon	83411319	83411524	1000	-	.	gene_id "MSTRG.21790"; transcript_id "MSTRG.21790.2"; exon_number "1";
15	StringTie	exon	83411629	83412045	1000	-	.	gene_id "MSTRG.21790"; transcript_id "MSTRG.21790.2"; exon_number "2";
15	StringTie	transcript	83412162	83427151	1000	+	.	gene_id "MSTRG.21791"; transcript_id "MSTRG.21791.1";
15	StringTie	exon	83412162	83412326	1000	+	.	gene_id "MSTRG.21791"; transcript_id "MSTRG.21791.1"; exon_number "1";
15	StringTie	exon	83412952	83413041	1000	+	.	gene_id "MSTRG.21791"; transcript_id "MSTRG.21791.1"; exon_number "2";
15	StringTie	exon	83413701	83413821	1000	+	.	gene_id "MSTRG.21791"; transcript_id "MSTRG.21791.1"; exon_number "3";
15	StringTie	exon	83416478	83416575	1000	+	.	gene_id "MSTRG.21791"; transcript_id "MSTRG.21791.1"; exon_number "4";
15	StringTie	exon	83417663	83417806	1000	+	.	gene_id "MSTRG.21791"; transcript_id "MSTRG.21791.1"; exon_number "5";
15	StringTie	exon	83421483	83421539	1000	+	.	gene_id "MSTRG.21791"; transcript_id "MSTRG.21791.1"; exon_number "6";
15	StringTie	exon	83427088	83427151	1000	+	.	gene_id "MSTRG.21791"; transcript_id "MSTRG.21791.1"; exon_number "7";
15	StringTie	transcript	83412162	83434832	1000	+	.	gene_id "MSTRG.21791"; transcript_id "MSTRG.21791.2";
15	StringTie	exon	83412162	83412326	1000	+	.	gene_id "MSTRG.21791"; transcript_id "MSTRG.21791.2"; exon_number "1";
15	StringTie	exon	83412807	83413041	1000	+	.	gene_id "MSTRG.21791"; transcript_id "MSTRG.21791.2"; exon_number "2";
15	StringTie	exon	83413701	83413821	1000	+	.	gene_id "MSTRG.21791"; transcript_id "MSTRG.21791.2"; exon_number "3";
15	StringTie	exon	83416478	83416575	1000	+	.	gene_id "MSTRG.21791"; transcript_id "MSTRG.21791.2"; exon_number "4";
15	StringTie	exon	83417663	83417806	1000	+	.	gene_id "MSTRG.21791"; transcript_id "MSTRG.21791.2"; exon_number "5";
15	StringTie	exon	83421483	83421539	1000	+	.	gene_id "MSTRG.21791"; transcript_id "MSTRG.21791.2"; exon_number "6";
15	StringTie	exon	83431605	83431722	1000	+	.	gene_id "MSTRG.21791"; transcript_id "MSTRG.21791.2"; exon_number "7";
15	StringTie	exon	83434238	83434394	1000	+	.	gene_id "MSTRG.21791"; transcript_id "MSTRG.21791.2"; exon_number "8";
15	StringTie	exon	83434745	83434832	1000	+	.	gene_id "MSTRG.21791"; transcript_id "MSTRG.21791.2"; exon_number "9";
15	StringTie	transcript	83412162	83432741	1000	+	.	gene_id "MSTRG.21791"; transcript_id "MSTRG.21791.3";
15	StringTie	exon	83412162	83412326	1000	+	.	gene_id "MSTRG.21791"; transcript_id "MSTRG.21791.3"; exon_number "1";
15	StringTie	exon	83412952	83413041	1000	+	.	gene_id "MSTRG.21791"; transcript_id "MSTRG.21791.3"; exon_number "2";
15	StringTie	exon	83413701	83413821	1000	+	.	gene_id "MSTRG.21791"; transcript_id "MSTRG.21791.3"; exon_number "3";
15	StringTie	exon	83416478	83416575	1000	+	.	gene_id "MSTRG.21791"; transcript_id "MSTRG.21791.3"; exon_number "4";
15	StringTie	exon	83417663	83417806	1000	+	.	gene_id "MSTRG.21791"; transcript_id "MSTRG.21791.3"; exon_number "5";
15	StringTie	exon	83421483	83421539	1000	+	.	gene_id "MSTRG.21791"; transcript_id "MSTRG.21791.3"; exon_number "6";
15	StringTie	exon	83431605	83431722	1000	+	.	gene_id "MSTRG.21791"; transcript_id "MSTRG.21791.3"; exon_number "7";
15	StringTie	exon	83432648	83432741	1000	+	.	gene_id "MSTRG.21791"; transcript_id "MSTRG.21791.3"; exon_number "8";
15	StringTie	transcript	83412225	83416575	1000	+	.	gene_id "MSTRG.21791"; transcript_id "MSTRG.21791.4";
15	StringTie	exon	83412225	83412326	1000	+	.	gene_id "MSTRG.21791"; transcript_id "MSTRG.21791.4"; exon_number "1";
15	StringTie	exon	83416478	83416575	1000	+	.	gene_id "MSTRG.21791"; transcript_id "MSTRG.21791.4"; exon_number "2";
15	StringTie	transcript	83490468	83503620	1000	-	.	gene_id "MSTRG.21795"; transcript_id "MSTRG.21795.1";
15	StringTie	exon	83490468	83490557	1000	-	.	gene_id "MSTRG.21795"; transcript_id "MSTRG.21795.1"; exon_number "1";
15	StringTie	exon	83490813	83490869	1000	-	.	gene_id "MSTRG.21795"; transcript_id "MSTRG.21795.1"; exon_number "2";
15	StringTie	exon	83491237	83491489	1000	-	.	gene_id "MSTRG.21795"; transcript_id "MSTRG.21795.1"; exon_number "3";
15	StringTie	exon	83491616	83491741	1000	-	.	gene_id "MSTRG.21795"; transcript_id "MSTRG.21795.1"; exon_number "4";
15	StringTie	exon	83492463	83492535	1000	-	.	gene_id "MSTRG.21795"; transcript_id "MSTRG.21795.1"; exon_number "5";
15	StringTie	exon	83494193	83494326	1000	-	.	gene_id "MSTRG.21795"; transcript_id "MSTRG.21795.1"; exon_number "6";
15	StringTie	exon	83502972	83503620	1000	-	.	gene_id "MSTRG.21795"; transcript_id "MSTRG.21795.1"; exon_number "7";
15	StringTie	transcript	83494247	83503620	1000	-	.	gene_id "MSTRG.21795"; transcript_id "MSTRG.21795.4";
15	StringTie	exon	83494247	83494326	1000	-	.	gene_id "MSTRG.21795"; transcript_id "MSTRG.21795.4"; exon_number "1";
15	StringTie	exon	83496485	83496572	1000	-	.	gene_id "MSTRG.21795"; transcript_id "MSTRG.21795.4"; exon_number "2";
15	StringTie	exon	83496762	83496823	1000	-	.	gene_id "MSTRG.21795"; transcript_id "MSTRG.21795.4"; exon_number "3";
15	StringTie	exon	83496930	83497097	1000	-	.	gene_id "MSTRG.21795"; transcript_id "MSTRG.21795.4"; exon_number "4";
15	StringTie	exon	83497659	83497843	1000	-	.	gene_id "MSTRG.21795"; transcript_id "MSTRG.21795.4"; exon_number "5";
15	StringTie	exon	83499143	83499305	1000	-	.	gene_id "MSTRG.21795"; transcript_id "MSTRG.21795.4"; exon_number "6";
15	StringTie	exon	83501880	83502034	1000	-	.	gene_id "MSTRG.21795"; transcript_id "MSTRG.21795.4"; exon_number "7";
15	StringTie	exon	83502972	83503620	1000	-	.	gene_id "MSTRG.21795"; transcript_id "MSTRG.21795.4"; exon_number "8";
15	StringTie	transcript	83496930	83503620	1000	-	.	gene_id "MSTRG.21795"; transcript_id "MSTRG.21795.6";
15	StringTie	exon	83496930	83497097	1000	-	.	gene_id "MSTRG.21795"; transcript_id "MSTRG.21795.6"; exon_number "1";
15	StringTie	exon	83497659	83497843	1000	-	.	gene_id "MSTRG.21795"; transcript_id "MSTRG.21795.6"; exon_number "2";
15	StringTie	exon	83501880	83502034	1000	-	.	gene_id "MSTRG.21795"; transcript_id "MSTRG.21795.6"; exon_number "3";
15	StringTie	exon	83502972	83503232	1000	-	.	gene_id "MSTRG.21795"; transcript_id "MSTRG.21795.6"; exon_number "4";
15	StringTie	exon	83503515	83503620	1000	-	.	gene_id "MSTRG.21795"; transcript_id "MSTRG.21795.6"; exon_number "5";
15	StringTie	transcript	83497659	83503620	1000	-	.	gene_id "MSTRG.21795"; transcript_id "MSTRG.21795.8";
15	StringTie	exon	83497659	83497843	1000	-	.	gene_id "MSTRG.21795"; transcript_id "MSTRG.21795.8"; exon_number "1";
15	StringTie	exon	83499143	83499305	1000	-	.	gene_id "MSTRG.21795"; transcript_id "MSTRG.21795.8"; exon_number "2";
15	StringTie	exon	83502972	83503620	1000	-	.	gene_id "MSTRG.21795"; transcript_id "MSTRG.21795.8"; exon_number "3";
15	StringTie	transcript	83497659	83503620	1000	-	.	gene_id "MSTRG.21795"; transcript_id "MSTRG.21795.9";
15	StringTie	exon	83497659	83497843	1000	-	.	gene_id "MSTRG.21795"; transcript_id "MSTRG.21795.9"; exon_number "1";
15	StringTie	exon	83499143	83499305	1000	-	.	gene_id "MSTRG.21795"; transcript_id "MSTRG.21795.9"; exon_number "2";
15	StringTie	exon	83501880	83502034	1000	-	.	gene_id "MSTRG.21795"; transcript_id "MSTRG.21795.9"; exon_number "3";
15	StringTie	exon	83502972	83503232	1000	-	.	gene_id "MSTRG.21795"; transcript_id "MSTRG.21795.9"; exon_number "4";
15	StringTie	exon	83503515	83503620	1000	-	.	gene_id "MSTRG.21795"; transcript_id "MSTRG.21795.9"; exon_number "5";
15	StringTie	transcript	83497666	83503620	1000	-	.	gene_id "MSTRG.21795"; transcript_id "MSTRG.21795.11";
15	StringTie	exon	83497666	83497843	1000	-	.	gene_id "MSTRG.21795"; transcript_id "MSTRG.21795.11"; exon_number "1";
15	StringTie	exon	83499143	83499207	1000	-	.	gene_id "MSTRG.21795"; transcript_id "MSTRG.21795.11"; exon_number "2";
15	StringTie	exon	83503515	83503620	1000	-	.	gene_id "MSTRG.21795"; transcript_id "MSTRG.21795.11"; exon_number "3";
15	StringTie	transcript	83520668	83525335	1000	-	.	gene_id "MSTRG.21796"; transcript_id "MSTRG.21796.1";
15	StringTie	exon	83520668	83520987	1000	-	.	gene_id "MSTRG.21796"; transcript_id "MSTRG.21796.1"; exon_number "1";
15	StringTie	exon	83521479	83521629	1000	-	.	gene_id "MSTRG.21796"; transcript_id "MSTRG.21796.1"; exon_number "2";
15	StringTie	exon	83521838	83521933	1000	-	.	gene_id "MSTRG.21796"; transcript_id "MSTRG.21796.1"; exon_number "3";
15	StringTie	exon	83522361	83522453	1000	-	.	gene_id "MSTRG.21796"; transcript_id "MSTRG.21796.1"; exon_number "4";
15	StringTie	exon	83522791	83522859	1000	-	.	gene_id "MSTRG.21796"; transcript_id "MSTRG.21796.1"; exon_number "5";
15	StringTie	exon	83523793	83523974	1000	-	.	gene_id "MSTRG.21796"; transcript_id "MSTRG.21796.1"; exon_number "6";
15	StringTie	exon	83525127	83525335	1000	-	.	gene_id "MSTRG.21796"; transcript_id "MSTRG.21796.1"; exon_number "7";
15	StringTie	transcript	83520668	83525335	1000	-	.	gene_id "MSTRG.21796"; transcript_id "MSTRG.21796.2";
15	StringTie	exon	83520668	83520987	1000	-	.	gene_id "MSTRG.21796"; transcript_id "MSTRG.21796.2"; exon_number "1";
15	StringTie	exon	83521437	83521506	1000	-	.	gene_id "MSTRG.21796"; transcript_id "MSTRG.21796.2"; exon_number "2";
15	StringTie	exon	83521838	83521933	1000	-	.	gene_id "MSTRG.21796"; transcript_id "MSTRG.21796.2"; exon_number "3";
15	StringTie	exon	83522361	83522453	1000	-	.	gene_id "MSTRG.21796"; transcript_id "MSTRG.21796.2"; exon_number "4";
15	StringTie	exon	83522791	83522859	1000	-	.	gene_id "MSTRG.21796"; transcript_id "MSTRG.21796.2"; exon_number "5";
15	StringTie	exon	83523793	83523974	1000	-	.	gene_id "MSTRG.21796"; transcript_id "MSTRG.21796.2"; exon_number "6";
15	StringTie	exon	83525127	83525335	1000	-	.	gene_id "MSTRG.21796"; transcript_id "MSTRG.21796.2"; exon_number "7";
15	StringTie	transcript	83520668	83525335	1000	-	.	gene_id "MSTRG.21796"; transcript_id "MSTRG.21796.3";
15	StringTie	exon	83520668	83520987	1000	-	.	gene_id "MSTRG.21796"; transcript_id "MSTRG.21796.3"; exon_number "1";
15	StringTie	exon	83521437	83521629	1000	-	.	gene_id "MSTRG.21796"; transcript_id "MSTRG.21796.3"; exon_number "2";
15	StringTie	exon	83521838	83521933	1000	-	.	gene_id "MSTRG.21796"; transcript_id "MSTRG.21796.3"; exon_number "3";
15	StringTie	exon	83522361	83522453	1000	-	.	gene_id "MSTRG.21796"; transcript_id "MSTRG.21796.3"; exon_number "4";
15	StringTie	exon	83522791	83522859	1000	-	.	gene_id "MSTRG.21796"; transcript_id "MSTRG.21796.3"; exon_number "5";
15	StringTie	exon	83523793	83523974	1000	-	.	gene_id "MSTRG.21796"; transcript_id "MSTRG.21796.3"; exon_number "6";
15	StringTie	exon	83525127	83525335	1000	-	.	gene_id "MSTRG.21796"; transcript_id "MSTRG.21796.3"; exon_number "7";
15	StringTie	transcript	83520818	83525335	1000	-	.	gene_id "MSTRG.21796"; transcript_id "MSTRG.21796.4";
15	StringTie	exon	83520818	83520987	1000	-	.	gene_id "MSTRG.21796"; transcript_id "MSTRG.21796.4"; exon_number "1";
15	StringTie	exon	83521437	83521504	1000	-	.	gene_id "MSTRG.21796"; transcript_id "MSTRG.21796.4"; exon_number "2";
15	StringTie	exon	83521838	83521933	1000	-	.	gene_id "MSTRG.21796"; transcript_id "MSTRG.21796.4"; exon_number "3";
15	StringTie	exon	83522361	83522453	1000	-	.	gene_id "MSTRG.21796"; transcript_id "MSTRG.21796.4"; exon_number "4";
15	StringTie	exon	83522791	83522859	1000	-	.	gene_id "MSTRG.21796"; transcript_id "MSTRG.21796.4"; exon_number "5";
15	StringTie	exon	83523793	83523974	1000	-	.	gene_id "MSTRG.21796"; transcript_id "MSTRG.21796.4"; exon_number "6";
15	StringTie	exon	83525127	83525335	1000	-	.	gene_id "MSTRG.21796"; transcript_id "MSTRG.21796.4"; exon_number "7";
15	StringTie	transcript	83520819	83525335	1000	-	.	gene_id "MSTRG.21796"; transcript_id "MSTRG.21796.5";
15	StringTie	exon	83520819	83520987	1000	-	.	gene_id "MSTRG.21796"; transcript_id "MSTRG.21796.5"; exon_number "1";
15	StringTie	exon	83521479	83521506	1000	-	.	gene_id "MSTRG.21796"; transcript_id "MSTRG.21796.5"; exon_number "2";
15	StringTie	exon	83521838	83521933	1000	-	.	gene_id "MSTRG.21796"; transcript_id "MSTRG.21796.5"; exon_number "3";
15	StringTie	exon	83522361	83522453	1000	-	.	gene_id "MSTRG.21796"; transcript_id "MSTRG.21796.5"; exon_number "4";
15	StringTie	exon	83522791	83522859	1000	-	.	gene_id "MSTRG.21796"; transcript_id "MSTRG.21796.5"; exon_number "5";
15	StringTie	exon	83523793	83523974	1000	-	.	gene_id "MSTRG.21796"; transcript_id "MSTRG.21796.5"; exon_number "6";
15	StringTie	exon	83525127	83525335	1000	-	.	gene_id "MSTRG.21796"; transcript_id "MSTRG.21796.5"; exon_number "7";
15	StringTie	transcript	83520821	83525335	1000	-	.	gene_id "MSTRG.21796"; transcript_id "MSTRG.21796.6";
15	StringTie	exon	83520821	83520985	1000	-	.	gene_id "MSTRG.21796"; transcript_id "MSTRG.21796.6"; exon_number "1";
15	StringTie	exon	83521479	83521629	1000	-	.	gene_id "MSTRG.21796"; transcript_id "MSTRG.21796.6"; exon_number "2";
15	StringTie	exon	83521838	83521933	1000	-	.	gene_id "MSTRG.21796"; transcript_id "MSTRG.21796.6"; exon_number "3";
15	StringTie	exon	83522361	83522453	1000	-	.	gene_id "MSTRG.21796"; transcript_id "MSTRG.21796.6"; exon_number "4";
15	StringTie	exon	83522791	83522859	1000	-	.	gene_id "MSTRG.21796"; transcript_id "MSTRG.21796.6"; exon_number "5";
15	StringTie	exon	83523793	83523974	1000	-	.	gene_id "MSTRG.21796"; transcript_id "MSTRG.21796.6"; exon_number "6";
15	StringTie	exon	83525127	83525335	1000	-	.	gene_id "MSTRG.21796"; transcript_id "MSTRG.21796.6"; exon_number "7";
15	StringTie	transcript	83520821	83525335	1000	-	.	gene_id "MSTRG.21796"; transcript_id "MSTRG.21796.7";
15	StringTie	exon	83520821	83520987	1000	-	.	gene_id "MSTRG.21796"; transcript_id "MSTRG.21796.7"; exon_number "1";
15	StringTie	exon	83521479	83521629	1000	-	.	gene_id "MSTRG.21796"; transcript_id "MSTRG.21796.7"; exon_number "2";
15	StringTie	exon	83521838	83521933	1000	-	.	gene_id "MSTRG.21796"; transcript_id "MSTRG.21796.7"; exon_number "3";
15	StringTie	exon	83522361	83522490	1000	-	.	gene_id "MSTRG.21796"; transcript_id "MSTRG.21796.7"; exon_number "4";
15	StringTie	exon	83522791	83522859	1000	-	.	gene_id "MSTRG.21796"; transcript_id "MSTRG.21796.7"; exon_number "5";
15	StringTie	exon	83523793	83523974	1000	-	.	gene_id "MSTRG.21796"; transcript_id "MSTRG.21796.7"; exon_number "6";
15	StringTie	exon	83525127	83525335	1000	-	.	gene_id "MSTRG.21796"; transcript_id "MSTRG.21796.7"; exon_number "7";
15	StringTie	transcript	83520822	83525335	1000	-	.	gene_id "MSTRG.21796"; transcript_id "MSTRG.21796.8";
15	StringTie	exon	83520822	83520987	1000	-	.	gene_id "MSTRG.21796"; transcript_id "MSTRG.21796.8"; exon_number "1";
15	StringTie	exon	83521479	83521629	1000	-	.	gene_id "MSTRG.21796"; transcript_id "MSTRG.21796.8"; exon_number "2";
15	StringTie	exon	83521838	83521933	1000	-	.	gene_id "MSTRG.21796"; transcript_id "MSTRG.21796.8"; exon_number "3";
15	StringTie	exon	83522361	83522453	1000	-	.	gene_id "MSTRG.21796"; transcript_id "MSTRG.21796.8"; exon_number "4";
15	StringTie	exon	83522791	83522854	1000	-	.	gene_id "MSTRG.21796"; transcript_id "MSTRG.21796.8"; exon_number "5";
15	StringTie	exon	83523793	83523974	1000	-	.	gene_id "MSTRG.21796"; transcript_id "MSTRG.21796.8"; exon_number "6";
15	StringTie	exon	83525127	83525335	1000	-	.	gene_id "MSTRG.21796"; transcript_id "MSTRG.21796.8"; exon_number "7";
15	StringTie	transcript	83520823	83525335	1000	-	.	gene_id "MSTRG.21796"; transcript_id "MSTRG.21796.9";
15	StringTie	exon	83520823	83520987	1000	-	.	gene_id "MSTRG.21796"; transcript_id "MSTRG.21796.9"; exon_number "1";
15	StringTie	exon	83521437	83521506	1000	-	.	gene_id "MSTRG.21796"; transcript_id "MSTRG.21796.9"; exon_number "2";
15	StringTie	exon	83521838	83521933	1000	-	.	gene_id "MSTRG.21796"; transcript_id "MSTRG.21796.9"; exon_number "3";
15	StringTie	exon	83522361	83522453	1000	-	.	gene_id "MSTRG.21796"; transcript_id "MSTRG.21796.9"; exon_number "4";
15	StringTie	exon	83522791	83522854	1000	-	.	gene_id "MSTRG.21796"; transcript_id "MSTRG.21796.9"; exon_number "5";
15	StringTie	exon	83523788	83523974	1000	-	.	gene_id "MSTRG.21796"; transcript_id "MSTRG.21796.9"; exon_number "6";
15	StringTie	exon	83525127	83525335	1000	-	.	gene_id "MSTRG.21796"; transcript_id "MSTRG.21796.9"; exon_number "7";
15	StringTie	transcript	83520824	83525335	1000	-	.	gene_id "MSTRG.21796"; transcript_id "MSTRG.21796.10";
15	StringTie	exon	83520824	83520987	1000	-	.	gene_id "MSTRG.21796"; transcript_id "MSTRG.21796.10"; exon_number "1";
15	StringTie	exon	83521479	83521629	1000	-	.	gene_id "MSTRG.21796"; transcript_id "MSTRG.21796.10"; exon_number "2";
15	StringTie	exon	83521838	83521933	1000	-	.	gene_id "MSTRG.21796"; transcript_id "MSTRG.21796.10"; exon_number "3";
15	StringTie	exon	83522361	83522453	1000	-	.	gene_id "MSTRG.21796"; transcript_id "MSTRG.21796.10"; exon_number "4";
15	StringTie	exon	83522791	83522859	1000	-	.	gene_id "MSTRG.21796"; transcript_id "MSTRG.21796.10"; exon_number "5";
15	StringTie	exon	83523793	83523974	1000	-	.	gene_id "MSTRG.21796"; transcript_id "MSTRG.21796.10"; exon_number "6";
15	StringTie	exon	83524507	83524849	1000	-	.	gene_id "MSTRG.21796"; transcript_id "MSTRG.21796.10"; exon_number "7";
15	StringTie	exon	83525127	83525335	1000	-	.	gene_id "MSTRG.21796"; transcript_id "MSTRG.21796.10"; exon_number "8";
15	StringTie	transcript	83520824	83525335	1000	-	.	gene_id "MSTRG.21796"; transcript_id "MSTRG.21796.11";
15	StringTie	exon	83520824	83520987	1000	-	.	gene_id "MSTRG.21796"; transcript_id "MSTRG.21796.11"; exon_number "1";
15	StringTie	exon	83521479	83521506	1000	-	.	gene_id "MSTRG.21796"; transcript_id "MSTRG.21796.11"; exon_number "2";
15	StringTie	exon	83521838	83521933	1000	-	.	gene_id "MSTRG.21796"; transcript_id "MSTRG.21796.11"; exon_number "3";
15	StringTie	exon	83522361	83522453	1000	-	.	gene_id "MSTRG.21796"; transcript_id "MSTRG.21796.11"; exon_number "4";
15	StringTie	exon	83522791	83522859	1000	-	.	gene_id "MSTRG.21796"; transcript_id "MSTRG.21796.11"; exon_number "5";
15	StringTie	exon	83523793	83523974	1000	-	.	gene_id "MSTRG.21796"; transcript_id "MSTRG.21796.11"; exon_number "6";
15	StringTie	exon	83524507	83524849	1000	-	.	gene_id "MSTRG.21796"; transcript_id "MSTRG.21796.11"; exon_number "7";
15	StringTie	exon	83525127	83525335	1000	-	.	gene_id "MSTRG.21796"; transcript_id "MSTRG.21796.11"; exon_number "8";
15	StringTie	transcript	83520911	83525335	1000	-	.	gene_id "MSTRG.21796"; transcript_id "MSTRG.21796.12";
15	StringTie	exon	83520911	83520985	1000	-	.	gene_id "MSTRG.21796"; transcript_id "MSTRG.21796.12"; exon_number "1";
15	StringTie	exon	83521479	83521506	1000	-	.	gene_id "MSTRG.21796"; transcript_id "MSTRG.21796.12"; exon_number "2";
15	StringTie	exon	83521838	83521933	1000	-	.	gene_id "MSTRG.21796"; transcript_id "MSTRG.21796.12"; exon_number "3";
15	StringTie	exon	83522361	83522453	1000	-	.	gene_id "MSTRG.21796"; transcript_id "MSTRG.21796.12"; exon_number "4";
15	StringTie	exon	83522791	83522859	1000	-	.	gene_id "MSTRG.21796"; transcript_id "MSTRG.21796.12"; exon_number "5";
15	StringTie	exon	83523793	83523974	1000	-	.	gene_id "MSTRG.21796"; transcript_id "MSTRG.21796.12"; exon_number "6";
15	StringTie	exon	83525127	83525335	1000	-	.	gene_id "MSTRG.21796"; transcript_id "MSTRG.21796.12"; exon_number "7";
15	StringTie	transcript	83520937	83525335	1000	-	.	gene_id "MSTRG.21796"; transcript_id "MSTRG.21796.13";
15	StringTie	exon	83520937	83520987	1000	-	.	gene_id "MSTRG.21796"; transcript_id "MSTRG.21796.13"; exon_number "1";
15	StringTie	exon	83521479	83521629	1000	-	.	gene_id "MSTRG.21796"; transcript_id "MSTRG.21796.13"; exon_number "2";
15	StringTie	exon	83521838	83521933	1000	-	.	gene_id "MSTRG.21796"; transcript_id "MSTRG.21796.13"; exon_number "3";
15	StringTie	exon	83522361	83522414	1000	-	.	gene_id "MSTRG.21796"; transcript_id "MSTRG.21796.13"; exon_number "4";
15	StringTie	exon	83525141	83525335	1000	-	.	gene_id "MSTRG.21796"; transcript_id "MSTRG.21796.13"; exon_number "5";
15	StringTie	transcript	83521437	83525335	1000	-	.	gene_id "MSTRG.21796"; transcript_id "MSTRG.21796.14";
15	StringTie	exon	83521437	83521629	1000	-	.	gene_id "MSTRG.21796"; transcript_id "MSTRG.21796.14"; exon_number "1";
15	StringTie	exon	83521838	83521933	1000	-	.	gene_id "MSTRG.21796"; transcript_id "MSTRG.21796.14"; exon_number "2";
15	StringTie	exon	83522791	83522859	1000	-	.	gene_id "MSTRG.21796"; transcript_id "MSTRG.21796.14"; exon_number "3";
15	StringTie	exon	83523793	83523974	1000	-	.	gene_id "MSTRG.21796"; transcript_id "MSTRG.21796.14"; exon_number "4";
15	StringTie	exon	83525127	83525335	1000	-	.	gene_id "MSTRG.21796"; transcript_id "MSTRG.21796.14"; exon_number "5";
15	StringTie	transcript	83521576	83525335	1000	-	.	gene_id "MSTRG.21796"; transcript_id "MSTRG.21796.15";
15	StringTie	exon	83521576	83521629	1000	-	.	gene_id "MSTRG.21796"; transcript_id "MSTRG.21796.15"; exon_number "1";
15	StringTie	exon	83521838	83521933	1000	-	.	gene_id "MSTRG.21796"; transcript_id "MSTRG.21796.15"; exon_number "2";
15	StringTie	exon	83522361	83522453	1000	-	.	gene_id "MSTRG.21796"; transcript_id "MSTRG.21796.15"; exon_number "3";
15	StringTie	exon	83523793	83523974	1000	-	.	gene_id "MSTRG.21796"; transcript_id "MSTRG.21796.15"; exon_number "4";
15	StringTie	exon	83525127	83525335	1000	-	.	gene_id "MSTRG.21796"; transcript_id "MSTRG.21796.15"; exon_number "5";
15	StringTie	transcript	83521838	83525335	1000	-	.	gene_id "MSTRG.21796"; transcript_id "MSTRG.21796.16";
15	StringTie	exon	83521838	83521933	1000	-	.	gene_id "MSTRG.21796"; transcript_id "MSTRG.21796.16"; exon_number "1";
15	StringTie	exon	83522361	83522453	1000	-	.	gene_id "MSTRG.21796"; transcript_id "MSTRG.21796.16"; exon_number "2";
15	StringTie	exon	83522791	83522979	1000	-	.	gene_id "MSTRG.21796"; transcript_id "MSTRG.21796.16"; exon_number "3";
15	StringTie	exon	83523793	83523974	1000	-	.	gene_id "MSTRG.21796"; transcript_id "MSTRG.21796.16"; exon_number "4";
15	StringTie	exon	83525127	83525335	1000	-	.	gene_id "MSTRG.21796"; transcript_id "MSTRG.21796.16"; exon_number "5";
15	StringTie	transcript	83522567	83525335	1000	-	.	gene_id "MSTRG.21796"; transcript_id "MSTRG.21796.17";
15	StringTie	exon	83522567	83522636	1000	-	.	gene_id "MSTRG.21796"; transcript_id "MSTRG.21796.17"; exon_number "1";
15	StringTie	exon	83522791	83522859	1000	-	.	gene_id "MSTRG.21796"; transcript_id "MSTRG.21796.17"; exon_number "2";
15	StringTie	exon	83523793	83523974	1000	-	.	gene_id "MSTRG.21796"; transcript_id "MSTRG.21796.17"; exon_number "3";
15	StringTie	exon	83525127	83525335	1000	-	.	gene_id "MSTRG.21796"; transcript_id "MSTRG.21796.17"; exon_number "4";
15	StringTie	transcript	83524507	83525335	1000	-	.	gene_id "MSTRG.21796"; transcript_id "MSTRG.21796.18";
15	StringTie	exon	83524507	83524553	1000	-	.	gene_id "MSTRG.21796"; transcript_id "MSTRG.21796.18"; exon_number "1";
15	StringTie	exon	83525127	83525335	1000	-	.	gene_id "MSTRG.21796"; transcript_id "MSTRG.21796.18"; exon_number "2";
15	StringTie	transcript	83525464	83531719	1000	+	.	gene_id "MSTRG.21797"; transcript_id "MSTRG.21797.1";
15	StringTie	exon	83525464	83525660	1000	+	.	gene_id "MSTRG.21797"; transcript_id "MSTRG.21797.1"; exon_number "1";
15	StringTie	exon	83529595	83529695	1000	+	.	gene_id "MSTRG.21797"; transcript_id "MSTRG.21797.1"; exon_number "2";
15	StringTie	exon	83530084	83530253	1000	+	.	gene_id "MSTRG.21797"; transcript_id "MSTRG.21797.1"; exon_number "3";
15	StringTie	exon	83530825	83530934	1000	+	.	gene_id "MSTRG.21797"; transcript_id "MSTRG.21797.1"; exon_number "4";
15	StringTie	exon	83531247	83531323	1000	+	.	gene_id "MSTRG.21797"; transcript_id "MSTRG.21797.1"; exon_number "5";
15	StringTie	exon	83531582	83531719	1000	+	.	gene_id "MSTRG.21797"; transcript_id "MSTRG.21797.1"; exon_number "6";
15	StringTie	transcript	83525503	83531719	1000	+	.	gene_id "MSTRG.21797"; transcript_id "MSTRG.21797.2";
15	StringTie	exon	83525503	83525660	1000	+	.	gene_id "MSTRG.21797"; transcript_id "MSTRG.21797.2"; exon_number "1";
15	StringTie	exon	83529595	83529695	1000	+	.	gene_id "MSTRG.21797"; transcript_id "MSTRG.21797.2"; exon_number "2";
15	StringTie	exon	83530084	83530253	1000	+	.	gene_id "MSTRG.21797"; transcript_id "MSTRG.21797.2"; exon_number "3";
15	StringTie	exon	83530779	83530934	1000	+	.	gene_id "MSTRG.21797"; transcript_id "MSTRG.21797.2"; exon_number "4";
15	StringTie	exon	83531247	83531323	1000	+	.	gene_id "MSTRG.21797"; transcript_id "MSTRG.21797.2"; exon_number "5";
15	StringTie	exon	83531622	83531719	1000	+	.	gene_id "MSTRG.21797"; transcript_id "MSTRG.21797.2"; exon_number "6";
15	StringTie	transcript	83525509	83531323	1000	+	.	gene_id "MSTRG.21797"; transcript_id "MSTRG.21797.3";
15	StringTie	exon	83525509	83525660	1000	+	.	gene_id "MSTRG.21797"; transcript_id "MSTRG.21797.3"; exon_number "1";
15	StringTie	exon	83529595	83529695	1000	+	.	gene_id "MSTRG.21797"; transcript_id "MSTRG.21797.3"; exon_number "2";
15	StringTie	exon	83530084	83530253	1000	+	.	gene_id "MSTRG.21797"; transcript_id "MSTRG.21797.3"; exon_number "3";
15	StringTie	exon	83531247	83531323	1000	+	.	gene_id "MSTRG.21797"; transcript_id "MSTRG.21797.3"; exon_number "4";
15	StringTie	transcript	83572582	83573960	1000	+	.	gene_id "MSTRG.21801"; transcript_id "MSTRG.21801.1";
15	StringTie	exon	83572582	83572665	1000	+	.	gene_id "MSTRG.21801"; transcript_id "MSTRG.21801.1"; exon_number "1";
15	StringTie	exon	83572967	83573048	1000	+	.	gene_id "MSTRG.21801"; transcript_id "MSTRG.21801.1"; exon_number "2";
15	StringTie	exon	83573895	83573960	1000	+	.	gene_id "MSTRG.21801"; transcript_id "MSTRG.21801.1"; exon_number "3";
15	StringTie	transcript	83597629	83598367	1000	-	.	gene_id "MSTRG.21805"; transcript_id "MSTRG.21805.1";
15	StringTie	exon	83597629	83598367	1000	-	.	gene_id "MSTRG.21805"; transcript_id "MSTRG.21805.1"; exon_number "1";
15	StringTie	transcript	83621134	83623262	1000	-	.	gene_id "MSTRG.21806"; transcript_id "MSTRG.21806.1";
15	StringTie	exon	83621134	83621709	1000	-	.	gene_id "MSTRG.21806"; transcript_id "MSTRG.21806.1"; exon_number "1";
15	StringTie	exon	83623160	83623262	1000	-	.	gene_id "MSTRG.21806"; transcript_id "MSTRG.21806.1"; exon_number "2";
15	StringTie	transcript	83621140	83623262	1000	-	.	gene_id "MSTRG.21806"; transcript_id "MSTRG.21806.2";
15	StringTie	exon	83621140	83621299	1000	-	.	gene_id "MSTRG.21806"; transcript_id "MSTRG.21806.2"; exon_number "1";
15	StringTie	exon	83621509	83621709	1000	-	.	gene_id "MSTRG.21806"; transcript_id "MSTRG.21806.2"; exon_number "2";
15	StringTie	exon	83623048	83623262	1000	-	.	gene_id "MSTRG.21806"; transcript_id "MSTRG.21806.2"; exon_number "3";
15	StringTie	transcript	83621524	83623262	1000	-	.	gene_id "MSTRG.21806"; transcript_id "MSTRG.21806.3";
15	StringTie	exon	83621524	83621724	1000	-	.	gene_id "MSTRG.21806"; transcript_id "MSTRG.21806.3"; exon_number "1";
15	StringTie	exon	83623160	83623262	1000	-	.	gene_id "MSTRG.21806"; transcript_id "MSTRG.21806.3"; exon_number "2";
15	StringTie	transcript	83621603	83623262	1000	-	.	gene_id "MSTRG.21806"; transcript_id "MSTRG.21806.4";
15	StringTie	exon	83621603	83621727	1000	-	.	gene_id "MSTRG.21806"; transcript_id "MSTRG.21806.4"; exon_number "1";
15	StringTie	exon	83623160	83623262	1000	-	.	gene_id "MSTRG.21806"; transcript_id "MSTRG.21806.4"; exon_number "2";
15	StringTie	transcript	83633587	83658946	1000	+	.	gene_id "MSTRG.21807"; transcript_id "MSTRG.21807.1";
15	StringTie	exon	83633587	83633736	1000	+	.	gene_id "MSTRG.21807"; transcript_id "MSTRG.21807.1"; exon_number "1";
15	StringTie	exon	83644240	83644437	1000	+	.	gene_id "MSTRG.21807"; transcript_id "MSTRG.21807.1"; exon_number "2";
15	StringTie	exon	83646151	83646219	1000	+	.	gene_id "MSTRG.21807"; transcript_id "MSTRG.21807.1"; exon_number "3";
15	StringTie	exon	83646597	83646692	1000	+	.	gene_id "MSTRG.21807"; transcript_id "MSTRG.21807.1"; exon_number "4";
15	StringTie	exon	83648647	83648755	1000	+	.	gene_id "MSTRG.21807"; transcript_id "MSTRG.21807.1"; exon_number "5";
15	StringTie	exon	83657292	83657384	1000	+	.	gene_id "MSTRG.21807"; transcript_id "MSTRG.21807.1"; exon_number "6";
15	StringTie	exon	83658900	83658946	1000	+	.	gene_id "MSTRG.21807"; transcript_id "MSTRG.21807.1"; exon_number "7";
15	StringTie	transcript	83674875	83675420	1000	-	.	gene_id "MSTRG.21810"; transcript_id "MSTRG.21810.1";
15	StringTie	exon	83674875	83675420	1000	-	.	gene_id "MSTRG.21810"; transcript_id "MSTRG.21810.1"; exon_number "1";
15	StringTie	transcript	83697563	83705079	1000	+	.	gene_id "MSTRG.21811"; transcript_id "MSTRG.21811.1";
15	StringTie	exon	83697563	83697676	1000	+	.	gene_id "MSTRG.21811"; transcript_id "MSTRG.21811.1"; exon_number "1";
15	StringTie	exon	83705042	83705079	1000	+	.	gene_id "MSTRG.21811"; transcript_id "MSTRG.21811.1"; exon_number "2";
15	StringTie	transcript	83697563	83705547	1000	+	.	gene_id "MSTRG.21811"; transcript_id "MSTRG.21811.2";
15	StringTie	exon	83697563	83697676	1000	+	.	gene_id "MSTRG.21811"; transcript_id "MSTRG.21811.2"; exon_number "1";
15	StringTie	exon	83705293	83705547	1000	+	.	gene_id "MSTRG.21811"; transcript_id "MSTRG.21811.2"; exon_number "2";
15	StringTie	transcript	83697573	83705079	1000	+	.	gene_id "MSTRG.21811"; transcript_id "MSTRG.21811.3";
15	StringTie	exon	83697573	83697676	1000	+	.	gene_id "MSTRG.21811"; transcript_id "MSTRG.21811.3"; exon_number "1";
15	StringTie	exon	83705035	83705079	1000	+	.	gene_id "MSTRG.21811"; transcript_id "MSTRG.21811.3"; exon_number "2";
15	StringTie	transcript	83697577	83705034	1000	+	.	gene_id "MSTRG.21811"; transcript_id "MSTRG.21811.4";
15	StringTie	exon	83697577	83697676	1000	+	.	gene_id "MSTRG.21811"; transcript_id "MSTRG.21811.4"; exon_number "1";
15	StringTie	exon	83704964	83705034	1000	+	.	gene_id "MSTRG.21811"; transcript_id "MSTRG.21811.4"; exon_number "2";
15	StringTie	transcript	83723165	83723761	1000	+	.	gene_id "MSTRG.21813"; transcript_id "MSTRG.21813.1";
15	StringTie	exon	83723165	83723761	1000	+	.	gene_id "MSTRG.21813"; transcript_id "MSTRG.21813.1"; exon_number "1";
15	StringTie	transcript	83725491	83726057	1000	+	.	gene_id "MSTRG.21814"; transcript_id "MSTRG.21814.1";
15	StringTie	exon	83725491	83726057	1000	+	.	gene_id "MSTRG.21814"; transcript_id "MSTRG.21814.1"; exon_number "1";
15	StringTie	transcript	83907152	83934049	1000	-	.	gene_id "MSTRG.21815"; transcript_id "MSTRG.21815.1";
15	StringTie	exon	83907152	83907331	1000	-	.	gene_id "MSTRG.21815"; transcript_id "MSTRG.21815.1"; exon_number "1";
15	StringTie	exon	83911378	83911498	1000	-	.	gene_id "MSTRG.21815"; transcript_id "MSTRG.21815.1"; exon_number "2";
15	StringTie	exon	83913275	83913394	1000	-	.	gene_id "MSTRG.21815"; transcript_id "MSTRG.21815.1"; exon_number "3";
15	StringTie	exon	83920397	83920453	1000	-	.	gene_id "MSTRG.21815"; transcript_id "MSTRG.21815.1"; exon_number "4";
15	StringTie	exon	83920954	83921037	1000	-	.	gene_id "MSTRG.21815"; transcript_id "MSTRG.21815.1"; exon_number "5";
15	StringTie	exon	83923596	83923739	1000	-	.	gene_id "MSTRG.21815"; transcript_id "MSTRG.21815.1"; exon_number "6";
15	StringTie	exon	83925798	83925892	1000	-	.	gene_id "MSTRG.21815"; transcript_id "MSTRG.21815.1"; exon_number "7";
15	StringTie	exon	83931809	83931898	1000	-	.	gene_id "MSTRG.21815"; transcript_id "MSTRG.21815.1"; exon_number "8";
15	StringTie	exon	83933619	83934049	1000	-	.	gene_id "MSTRG.21815"; transcript_id "MSTRG.21815.1"; exon_number "9";
15	StringTie	transcript	83907152	83934049	1000	-	.	gene_id "MSTRG.21815"; transcript_id "MSTRG.21815.2";
15	StringTie	exon	83907152	83907331	1000	-	.	gene_id "MSTRG.21815"; transcript_id "MSTRG.21815.2"; exon_number "1";
15	StringTie	exon	83911378	83911498	1000	-	.	gene_id "MSTRG.21815"; transcript_id "MSTRG.21815.2"; exon_number "2";
15	StringTie	exon	83913275	83913394	1000	-	.	gene_id "MSTRG.21815"; transcript_id "MSTRG.21815.2"; exon_number "3";
15	StringTie	exon	83920397	83920453	1000	-	.	gene_id "MSTRG.21815"; transcript_id "MSTRG.21815.2"; exon_number "4";
15	StringTie	exon	83923596	83923739	1000	-	.	gene_id "MSTRG.21815"; transcript_id "MSTRG.21815.2"; exon_number "5";
15	StringTie	exon	83925798	83925892	1000	-	.	gene_id "MSTRG.21815"; transcript_id "MSTRG.21815.2"; exon_number "6";
15	StringTie	exon	83931809	83931898	1000	-	.	gene_id "MSTRG.21815"; transcript_id "MSTRG.21815.2"; exon_number "7";
15	StringTie	exon	83933619	83934049	1000	-	.	gene_id "MSTRG.21815"; transcript_id "MSTRG.21815.2"; exon_number "8";
15	StringTie	transcript	83907152	83934049	1000	-	.	gene_id "MSTRG.21815"; transcript_id "MSTRG.21815.3";
15	StringTie	exon	83907152	83907331	1000	-	.	gene_id "MSTRG.21815"; transcript_id "MSTRG.21815.3"; exon_number "1";
15	StringTie	exon	83911378	83911498	1000	-	.	gene_id "MSTRG.21815"; transcript_id "MSTRG.21815.3"; exon_number "2";
15	StringTie	exon	83913275	83913394	1000	-	.	gene_id "MSTRG.21815"; transcript_id "MSTRG.21815.3"; exon_number "3";
15	StringTie	exon	83923596	83923739	1000	-	.	gene_id "MSTRG.21815"; transcript_id "MSTRG.21815.3"; exon_number "4";
15	StringTie	exon	83925798	83925892	1000	-	.	gene_id "MSTRG.21815"; transcript_id "MSTRG.21815.3"; exon_number "5";
15	StringTie	exon	83931809	83931898	1000	-	.	gene_id "MSTRG.21815"; transcript_id "MSTRG.21815.3"; exon_number "6";
15	StringTie	exon	83933619	83934049	1000	-	.	gene_id "MSTRG.21815"; transcript_id "MSTRG.21815.3"; exon_number "7";
15	StringTie	transcript	83907152	83934049	1000	-	.	gene_id "MSTRG.21815"; transcript_id "MSTRG.21815.4";
15	StringTie	exon	83907152	83907331	1000	-	.	gene_id "MSTRG.21815"; transcript_id "MSTRG.21815.4"; exon_number "1";
15	StringTie	exon	83911378	83911498	1000	-	.	gene_id "MSTRG.21815"; transcript_id "MSTRG.21815.4"; exon_number "2";
15	StringTie	exon	83913275	83913394	1000	-	.	gene_id "MSTRG.21815"; transcript_id "MSTRG.21815.4"; exon_number "3";
15	StringTie	exon	83920397	83920453	1000	-	.	gene_id "MSTRG.21815"; transcript_id "MSTRG.21815.4"; exon_number "4";
15	StringTie	exon	83920954	83921037	1000	-	.	gene_id "MSTRG.21815"; transcript_id "MSTRG.21815.4"; exon_number "5";
15	StringTie	exon	83923596	83923739	1000	-	.	gene_id "MSTRG.21815"; transcript_id "MSTRG.21815.4"; exon_number "6";
15	StringTie	exon	83925798	83925892	1000	-	.	gene_id "MSTRG.21815"; transcript_id "MSTRG.21815.4"; exon_number "7";
15	StringTie	exon	83931809	83931898	1000	-	.	gene_id "MSTRG.21815"; transcript_id "MSTRG.21815.4"; exon_number "8";
15	StringTie	exon	83933590	83934049	1000	-	.	gene_id "MSTRG.21815"; transcript_id "MSTRG.21815.4"; exon_number "9";
15	StringTie	transcript	83907152	83934049	1000	-	.	gene_id "MSTRG.21815"; transcript_id "MSTRG.21815.5";
15	StringTie	exon	83907152	83907331	1000	-	.	gene_id "MSTRG.21815"; transcript_id "MSTRG.21815.5"; exon_number "1";
15	StringTie	exon	83911378	83911498	1000	-	.	gene_id "MSTRG.21815"; transcript_id "MSTRG.21815.5"; exon_number "2";
15	StringTie	exon	83913275	83913394	1000	-	.	gene_id "MSTRG.21815"; transcript_id "MSTRG.21815.5"; exon_number "3";
15	StringTie	exon	83920397	83920453	1000	-	.	gene_id "MSTRG.21815"; transcript_id "MSTRG.21815.5"; exon_number "4";
15	StringTie	exon	83923596	83923739	1000	-	.	gene_id "MSTRG.21815"; transcript_id "MSTRG.21815.5"; exon_number "5";
15	StringTie	exon	83925798	83925892	1000	-	.	gene_id "MSTRG.21815"; transcript_id "MSTRG.21815.5"; exon_number "6";
15	StringTie	exon	83931809	83931898	1000	-	.	gene_id "MSTRG.21815"; transcript_id "MSTRG.21815.5"; exon_number "7";
15	StringTie	exon	83933590	83934049	1000	-	.	gene_id "MSTRG.21815"; transcript_id "MSTRG.21815.5"; exon_number "8";
15	StringTie	transcript	83913275	83934049	1000	-	.	gene_id "MSTRG.21815"; transcript_id "MSTRG.21815.6";
15	StringTie	exon	83913275	83913394	1000	-	.	gene_id "MSTRG.21815"; transcript_id "MSTRG.21815.6"; exon_number "1";
15	StringTie	exon	83923596	83923739	1000	-	.	gene_id "MSTRG.21815"; transcript_id "MSTRG.21815.6"; exon_number "2";
15	StringTie	exon	83925798	83925892	1000	-	.	gene_id "MSTRG.21815"; transcript_id "MSTRG.21815.6"; exon_number "3";
15	StringTie	exon	83931809	83931898	1000	-	.	gene_id "MSTRG.21815"; transcript_id "MSTRG.21815.6"; exon_number "4";
15	StringTie	exon	83933590	83934049	1000	-	.	gene_id "MSTRG.21815"; transcript_id "MSTRG.21815.6"; exon_number "5";
15	StringTie	transcript	83953321	83953713	1000	+	.	gene_id "MSTRG.21816"; transcript_id "MSTRG.21816.1";
15	StringTie	exon	83953321	83953713	1000	+	.	gene_id "MSTRG.21816"; transcript_id "MSTRG.21816.1"; exon_number "1";
15	StringTie	transcript	84095376	84143844	1000	+	.	gene_id "MSTRG.21817"; transcript_id "MSTRG.21817.1";
15	StringTie	exon	84095376	84095744	1000	+	.	gene_id "MSTRG.21817"; transcript_id "MSTRG.21817.1"; exon_number "1";
15	StringTie	exon	84143776	84143844	1000	+	.	gene_id "MSTRG.21817"; transcript_id "MSTRG.21817.1"; exon_number "2";
15	StringTie	transcript	84213566	84243347	1000	+	.	gene_id "MSTRG.21818"; transcript_id "MSTRG.21818.1";
15	StringTie	exon	84213566	84213694	1000	+	.	gene_id "MSTRG.21818"; transcript_id "MSTRG.21818.1"; exon_number "1";
15	StringTie	exon	84243258	84243347	1000	+	.	gene_id "MSTRG.21818"; transcript_id "MSTRG.21818.1"; exon_number "2";
15	StringTie	transcript	84213569	84243347	1000	+	.	gene_id "MSTRG.21818"; transcript_id "MSTRG.21818.2";
15	StringTie	exon	84213569	84213628	1000	+	.	gene_id "MSTRG.21818"; transcript_id "MSTRG.21818.2"; exon_number "1";
15	StringTie	exon	84243258	84243347	1000	+	.	gene_id "MSTRG.21818"; transcript_id "MSTRG.21818.2"; exon_number "2";
15	StringTie	transcript	84213569	84219237	1000	+	.	gene_id "MSTRG.21818"; transcript_id "MSTRG.21818.3";
15	StringTie	exon	84213569	84213694	1000	+	.	gene_id "MSTRG.21818"; transcript_id "MSTRG.21818.3"; exon_number "1";
15	StringTie	exon	84219095	84219237	1000	+	.	gene_id "MSTRG.21818"; transcript_id "MSTRG.21818.3"; exon_number "2";
15	StringTie	transcript	84213569	84219237	1000	+	.	gene_id "MSTRG.21818"; transcript_id "MSTRG.21818.4";
15	StringTie	exon	84213569	84213628	1000	+	.	gene_id "MSTRG.21818"; transcript_id "MSTRG.21818.4"; exon_number "1";
15	StringTie	exon	84219095	84219237	1000	+	.	gene_id "MSTRG.21818"; transcript_id "MSTRG.21818.4"; exon_number "2";
15	StringTie	transcript	84213580	84248115	1000	+	.	gene_id "MSTRG.21818"; transcript_id "MSTRG.21818.5";
15	StringTie	exon	84213580	84213694	1000	+	.	gene_id "MSTRG.21818"; transcript_id "MSTRG.21818.5"; exon_number "1";
15	StringTie	exon	84248092	84248115	1000	+	.	gene_id "MSTRG.21818"; transcript_id "MSTRG.21818.5"; exon_number "2";
15	StringTie	transcript	84271927	84279822	1000	+	.	gene_id "MSTRG.21820"; transcript_id "MSTRG.21820.4";
15	StringTie	exon	84271927	84272079	1000	+	.	gene_id "MSTRG.21820"; transcript_id "MSTRG.21820.4"; exon_number "1";
15	StringTie	exon	84279146	84279822	1000	+	.	gene_id "MSTRG.21820"; transcript_id "MSTRG.21820.4"; exon_number "2";
16	StringTie	transcript	684933	720222	1000	-	.	gene_id "MSTRG.21823"; transcript_id "MSTRG.21823.1";
16	StringTie	exon	684933	685384	1000	-	.	gene_id "MSTRG.21823"; transcript_id "MSTRG.21823.1"; exon_number "1";
16	StringTie	exon	720129	720222	1000	-	.	gene_id "MSTRG.21823"; transcript_id "MSTRG.21823.1"; exon_number "2";
16	StringTie	transcript	684943	720222	1000	-	.	gene_id "MSTRG.21823"; transcript_id "MSTRG.21823.2";
16	StringTie	exon	684943	685384	1000	-	.	gene_id "MSTRG.21823"; transcript_id "MSTRG.21823.2"; exon_number "1";
16	StringTie	exon	719947	720024	1000	-	.	gene_id "MSTRG.21823"; transcript_id "MSTRG.21823.2"; exon_number "2";
16	StringTie	exon	720129	720222	1000	-	.	gene_id "MSTRG.21823"; transcript_id "MSTRG.21823.2"; exon_number "3";
16	StringTie	transcript	685063	720222	1000	-	.	gene_id "MSTRG.21823"; transcript_id "MSTRG.21823.3";
16	StringTie	exon	685063	685105	1000	-	.	gene_id "MSTRG.21823"; transcript_id "MSTRG.21823.3"; exon_number "1";
16	StringTie	exon	685224	685384	1000	-	.	gene_id "MSTRG.21823"; transcript_id "MSTRG.21823.3"; exon_number "2";
16	StringTie	exon	720129	720222	1000	-	.	gene_id "MSTRG.21823"; transcript_id "MSTRG.21823.3"; exon_number "3";
16	StringTie	transcript	685280	720222	1000	-	.	gene_id "MSTRG.21823"; transcript_id "MSTRG.21823.4";
16	StringTie	exon	685280	685384	1000	-	.	gene_id "MSTRG.21823"; transcript_id "MSTRG.21823.4"; exon_number "1";
16	StringTie	exon	719947	720056	1000	-	.	gene_id "MSTRG.21823"; transcript_id "MSTRG.21823.4"; exon_number "2";
16	StringTie	exon	720129	720222	1000	-	.	gene_id "MSTRG.21823"; transcript_id "MSTRG.21823.4"; exon_number "3";
16	StringTie	transcript	689510	720222	1000	-	.	gene_id "MSTRG.21823"; transcript_id "MSTRG.21823.5";
16	StringTie	exon	689510	690388	1000	-	.	gene_id "MSTRG.21823"; transcript_id "MSTRG.21823.5"; exon_number "1";
16	StringTie	exon	720129	720222	1000	-	.	gene_id "MSTRG.21823"; transcript_id "MSTRG.21823.5"; exon_number "2";
16	StringTie	transcript	701163	720222	1000	-	.	gene_id "MSTRG.21823"; transcript_id "MSTRG.21823.6";
16	StringTie	exon	701163	701229	1000	-	.	gene_id "MSTRG.21823"; transcript_id "MSTRG.21823.6"; exon_number "1";
16	StringTie	exon	720129	720222	1000	-	.	gene_id "MSTRG.21823"; transcript_id "MSTRG.21823.6"; exon_number "2";
16	StringTie	transcript	720223	733544	1000	+	.	gene_id "MSTRG.21824"; transcript_id "MSTRG.21824.4";
16	StringTie	exon	720223	720508	1000	+	.	gene_id "MSTRG.21824"; transcript_id "MSTRG.21824.4"; exon_number "1";
16	StringTie	exon	720712	720801	1000	+	.	gene_id "MSTRG.21824"; transcript_id "MSTRG.21824.4"; exon_number "2";
16	StringTie	exon	721606	721773	1000	+	.	gene_id "MSTRG.21824"; transcript_id "MSTRG.21824.4"; exon_number "3";
16	StringTie	exon	727071	727230	1000	+	.	gene_id "MSTRG.21824"; transcript_id "MSTRG.21824.4"; exon_number "4";
16	StringTie	exon	729697	729877	1000	+	.	gene_id "MSTRG.21824"; transcript_id "MSTRG.21824.4"; exon_number "5";
16	StringTie	exon	731699	731862	1000	+	.	gene_id "MSTRG.21824"; transcript_id "MSTRG.21824.4"; exon_number "6";
16	StringTie	exon	732377	732457	1000	+	.	gene_id "MSTRG.21824"; transcript_id "MSTRG.21824.4"; exon_number "7";
16	StringTie	exon	733412	733544	1000	+	.	gene_id "MSTRG.21824"; transcript_id "MSTRG.21824.4"; exon_number "8";
16	StringTie	transcript	720232	728754	1000	+	.	gene_id "MSTRG.21824"; transcript_id "MSTRG.21824.5";
16	StringTie	exon	720232	720508	1000	+	.	gene_id "MSTRG.21824"; transcript_id "MSTRG.21824.5"; exon_number "1";
16	StringTie	exon	720712	720801	1000	+	.	gene_id "MSTRG.21824"; transcript_id "MSTRG.21824.5"; exon_number "2";
16	StringTie	exon	721630	721773	1000	+	.	gene_id "MSTRG.21824"; transcript_id "MSTRG.21824.5"; exon_number "3";
16	StringTie	exon	727074	727230	1000	+	.	gene_id "MSTRG.21824"; transcript_id "MSTRG.21824.5"; exon_number "4";
16	StringTie	exon	728480	728754	1000	+	.	gene_id "MSTRG.21824"; transcript_id "MSTRG.21824.5"; exon_number "5";
16	StringTie	transcript	720233	732457	1000	+	.	gene_id "MSTRG.21824"; transcript_id "MSTRG.21824.6";
16	StringTie	exon	720233	720508	1000	+	.	gene_id "MSTRG.21824"; transcript_id "MSTRG.21824.6"; exon_number "1";
16	StringTie	exon	720693	720801	1000	+	.	gene_id "MSTRG.21824"; transcript_id "MSTRG.21824.6"; exon_number "2";
16	StringTie	exon	721630	721773	1000	+	.	gene_id "MSTRG.21824"; transcript_id "MSTRG.21824.6"; exon_number "3";
16	StringTie	exon	727074	727230	1000	+	.	gene_id "MSTRG.21824"; transcript_id "MSTRG.21824.6"; exon_number "4";
16	StringTie	exon	729697	729877	1000	+	.	gene_id "MSTRG.21824"; transcript_id "MSTRG.21824.6"; exon_number "5";
16	StringTie	exon	732377	732457	1000	+	.	gene_id "MSTRG.21824"; transcript_id "MSTRG.21824.6"; exon_number "6";
16	StringTie	transcript	720234	733567	1000	+	.	gene_id "MSTRG.21824"; transcript_id "MSTRG.21824.7";
16	StringTie	exon	720234	720508	1000	+	.	gene_id "MSTRG.21824"; transcript_id "MSTRG.21824.7"; exon_number "1";
16	StringTie	exon	720693	720801	1000	+	.	gene_id "MSTRG.21824"; transcript_id "MSTRG.21824.7"; exon_number "2";
16	StringTie	exon	721606	721773	1000	+	.	gene_id "MSTRG.21824"; transcript_id "MSTRG.21824.7"; exon_number "3";
16	StringTie	exon	727071	727230	1000	+	.	gene_id "MSTRG.21824"; transcript_id "MSTRG.21824.7"; exon_number "4";
16	StringTie	exon	729697	729877	1000	+	.	gene_id "MSTRG.21824"; transcript_id "MSTRG.21824.7"; exon_number "5";
16	StringTie	exon	732377	732457	1000	+	.	gene_id "MSTRG.21824"; transcript_id "MSTRG.21824.7"; exon_number "6";
16	StringTie	exon	733412	733567	1000	+	.	gene_id "MSTRG.21824"; transcript_id "MSTRG.21824.7"; exon_number "7";
16	StringTie	transcript	720238	735002	1000	+	.	gene_id "MSTRG.21824"; transcript_id "MSTRG.21824.8";
16	StringTie	exon	720238	720508	1000	+	.	gene_id "MSTRG.21824"; transcript_id "MSTRG.21824.8"; exon_number "1";
16	StringTie	exon	720712	720801	1000	+	.	gene_id "MSTRG.21824"; transcript_id "MSTRG.21824.8"; exon_number "2";
16	StringTie	exon	721606	721773	1000	+	.	gene_id "MSTRG.21824"; transcript_id "MSTRG.21824.8"; exon_number "3";
16	StringTie	exon	727071	727230	1000	+	.	gene_id "MSTRG.21824"; transcript_id "MSTRG.21824.8"; exon_number "4";
16	StringTie	exon	729697	729877	1000	+	.	gene_id "MSTRG.21824"; transcript_id "MSTRG.21824.8"; exon_number "5";
16	StringTie	exon	732397	732457	1000	+	.	gene_id "MSTRG.21824"; transcript_id "MSTRG.21824.8"; exon_number "6";
16	StringTie	exon	733412	733567	1000	+	.	gene_id "MSTRG.21824"; transcript_id "MSTRG.21824.8"; exon_number "7";
16	StringTie	exon	734857	735002	1000	+	.	gene_id "MSTRG.21824"; transcript_id "MSTRG.21824.8"; exon_number "8";
16	StringTie	transcript	720238	729877	1000	+	.	gene_id "MSTRG.21824"; transcript_id "MSTRG.21824.9";
16	StringTie	exon	720238	720508	1000	+	.	gene_id "MSTRG.21824"; transcript_id "MSTRG.21824.9"; exon_number "1";
16	StringTie	exon	720712	720801	1000	+	.	gene_id "MSTRG.21824"; transcript_id "MSTRG.21824.9"; exon_number "2";
16	StringTie	exon	721606	721773	1000	+	.	gene_id "MSTRG.21824"; transcript_id "MSTRG.21824.9"; exon_number "3";
16	StringTie	exon	727071	727230	1000	+	.	gene_id "MSTRG.21824"; transcript_id "MSTRG.21824.9"; exon_number "4";
16	StringTie	exon	729741	729877	1000	+	.	gene_id "MSTRG.21824"; transcript_id "MSTRG.21824.9"; exon_number "5";
16	StringTie	transcript	720240	727775	1000	+	.	gene_id "MSTRG.21824"; transcript_id "MSTRG.21824.10";
16	StringTie	exon	720240	720508	1000	+	.	gene_id "MSTRG.21824"; transcript_id "MSTRG.21824.10"; exon_number "1";
16	StringTie	exon	721630	721773	1000	+	.	gene_id "MSTRG.21824"; transcript_id "MSTRG.21824.10"; exon_number "2";
16	StringTie	exon	727074	727775	1000	+	.	gene_id "MSTRG.21824"; transcript_id "MSTRG.21824.10"; exon_number "3";
16	StringTie	transcript	720243	735002	1000	+	.	gene_id "MSTRG.21824"; transcript_id "MSTRG.21824.11";
16	StringTie	exon	720243	720508	1000	+	.	gene_id "MSTRG.21824"; transcript_id "MSTRG.21824.11"; exon_number "1";
16	StringTie	exon	720712	720801	1000	+	.	gene_id "MSTRG.21824"; transcript_id "MSTRG.21824.11"; exon_number "2";
16	StringTie	exon	721606	721773	1000	+	.	gene_id "MSTRG.21824"; transcript_id "MSTRG.21824.11"; exon_number "3";
16	StringTie	exon	727071	727218	1000	+	.	gene_id "MSTRG.21824"; transcript_id "MSTRG.21824.11"; exon_number "4";
16	StringTie	exon	729697	729877	1000	+	.	gene_id "MSTRG.21824"; transcript_id "MSTRG.21824.11"; exon_number "5";
16	StringTie	exon	732377	732457	1000	+	.	gene_id "MSTRG.21824"; transcript_id "MSTRG.21824.11"; exon_number "6";
16	StringTie	exon	733412	733567	1000	+	.	gene_id "MSTRG.21824"; transcript_id "MSTRG.21824.11"; exon_number "7";
16	StringTie	exon	734857	735002	1000	+	.	gene_id "MSTRG.21824"; transcript_id "MSTRG.21824.11"; exon_number "8";
16	StringTie	transcript	720244	732457	1000	+	.	gene_id "MSTRG.21824"; transcript_id "MSTRG.21824.12";
16	StringTie	exon	720244	720508	1000	+	.	gene_id "MSTRG.21824"; transcript_id "MSTRG.21824.12"; exon_number "1";
16	StringTie	exon	720693	720801	1000	+	.	gene_id "MSTRG.21824"; transcript_id "MSTRG.21824.12"; exon_number "2";
16	StringTie	exon	721630	721773	1000	+	.	gene_id "MSTRG.21824"; transcript_id "MSTRG.21824.12"; exon_number "3";
16	StringTie	exon	727071	727230	1000	+	.	gene_id "MSTRG.21824"; transcript_id "MSTRG.21824.12"; exon_number "4";
16	StringTie	exon	729697	729877	1000	+	.	gene_id "MSTRG.21824"; transcript_id "MSTRG.21824.12"; exon_number "5";
16	StringTie	exon	732377	732457	1000	+	.	gene_id "MSTRG.21824"; transcript_id "MSTRG.21824.12"; exon_number "6";
16	StringTie	transcript	720246	735002	1000	+	.	gene_id "MSTRG.21824"; transcript_id "MSTRG.21824.13";
16	StringTie	exon	720246	720508	1000	+	.	gene_id "MSTRG.21824"; transcript_id "MSTRG.21824.13"; exon_number "1";
16	StringTie	exon	720712	720801	1000	+	.	gene_id "MSTRG.21824"; transcript_id "MSTRG.21824.13"; exon_number "2";
16	StringTie	exon	721573	721773	1000	+	.	gene_id "MSTRG.21824"; transcript_id "MSTRG.21824.13"; exon_number "3";
16	StringTie	exon	727071	727172	1000	+	.	gene_id "MSTRG.21824"; transcript_id "MSTRG.21824.13"; exon_number "4";
16	StringTie	exon	729697	729877	1000	+	.	gene_id "MSTRG.21824"; transcript_id "MSTRG.21824.13"; exon_number "5";
16	StringTie	exon	732397	732457	1000	+	.	gene_id "MSTRG.21824"; transcript_id "MSTRG.21824.13"; exon_number "6";
16	StringTie	exon	733412	733567	1000	+	.	gene_id "MSTRG.21824"; transcript_id "MSTRG.21824.13"; exon_number "7";
16	StringTie	exon	734857	735002	1000	+	.	gene_id "MSTRG.21824"; transcript_id "MSTRG.21824.13"; exon_number "8";
16	StringTie	transcript	720246	731801	1000	+	.	gene_id "MSTRG.21824"; transcript_id "MSTRG.21824.14";
16	StringTie	exon	720246	720801	1000	+	.	gene_id "MSTRG.21824"; transcript_id "MSTRG.21824.14"; exon_number "1";
16	StringTie	exon	721606	721773	1000	+	.	gene_id "MSTRG.21824"; transcript_id "MSTRG.21824.14"; exon_number "2";
16	StringTie	exon	727074	727230	1000	+	.	gene_id "MSTRG.21824"; transcript_id "MSTRG.21824.14"; exon_number "3";
16	StringTie	exon	731699	731801	1000	+	.	gene_id "MSTRG.21824"; transcript_id "MSTRG.21824.14"; exon_number "4";
16	StringTie	transcript	720246	727218	1000	+	.	gene_id "MSTRG.21824"; transcript_id "MSTRG.21824.15";
16	StringTie	exon	720246	720508	1000	+	.	gene_id "MSTRG.21824"; transcript_id "MSTRG.21824.15"; exon_number "1";
16	StringTie	exon	720712	720801	1000	+	.	gene_id "MSTRG.21824"; transcript_id "MSTRG.21824.15"; exon_number "2";
16	StringTie	exon	721573	721773	1000	+	.	gene_id "MSTRG.21824"; transcript_id "MSTRG.21824.15"; exon_number "3";
16	StringTie	exon	727074	727218	1000	+	.	gene_id "MSTRG.21824"; transcript_id "MSTRG.21824.15"; exon_number "4";
16	StringTie	transcript	720261	728754	1000	+	.	gene_id "MSTRG.21824"; transcript_id "MSTRG.21824.16";
16	StringTie	exon	720261	720508	1000	+	.	gene_id "MSTRG.21824"; transcript_id "MSTRG.21824.16"; exon_number "1";
16	StringTie	exon	720712	720801	1000	+	.	gene_id "MSTRG.21824"; transcript_id "MSTRG.21824.16"; exon_number "2";
16	StringTie	exon	721606	721773	1000	+	.	gene_id "MSTRG.21824"; transcript_id "MSTRG.21824.16"; exon_number "3";
16	StringTie	exon	727074	727230	1000	+	.	gene_id "MSTRG.21824"; transcript_id "MSTRG.21824.16"; exon_number "4";
16	StringTie	exon	728480	728754	1000	+	.	gene_id "MSTRG.21824"; transcript_id "MSTRG.21824.16"; exon_number "5";
16	StringTie	transcript	733602	738676	1000	-	.	gene_id "MSTRG.21825"; transcript_id "MSTRG.21825.1";
16	StringTie	exon	733602	733619	1000	-	.	gene_id "MSTRG.21825"; transcript_id "MSTRG.21825.1"; exon_number "1";
16	StringTie	exon	738555	738676	1000	-	.	gene_id "MSTRG.21825"; transcript_id "MSTRG.21825.1"; exon_number "2";
16	StringTie	transcript	738722	754462	1000	+	.	gene_id "MSTRG.21828"; transcript_id "MSTRG.21828.1";
16	StringTie	exon	738722	738922	1000	+	.	gene_id "MSTRG.21828"; transcript_id "MSTRG.21828.1"; exon_number "1";
16	StringTie	exon	753706	754109	1000	+	.	gene_id "MSTRG.21828"; transcript_id "MSTRG.21828.1"; exon_number "2";
16	StringTie	exon	754282	754462	1000	+	.	gene_id "MSTRG.21828"; transcript_id "MSTRG.21828.1"; exon_number "3";
16	StringTie	transcript	738722	762215	1000	+	.	gene_id "MSTRG.21828"; transcript_id "MSTRG.21828.2";
16	StringTie	exon	738722	738922	1000	+	.	gene_id "MSTRG.21828"; transcript_id "MSTRG.21828.2"; exon_number "1";
16	StringTie	exon	757375	757476	1000	+	.	gene_id "MSTRG.21828"; transcript_id "MSTRG.21828.2"; exon_number "2";
16	StringTie	exon	757860	758024	1000	+	.	gene_id "MSTRG.21828"; transcript_id "MSTRG.21828.2"; exon_number "3";
16	StringTie	exon	758372	758446	1000	+	.	gene_id "MSTRG.21828"; transcript_id "MSTRG.21828.2"; exon_number "4";
16	StringTie	exon	758648	758722	1000	+	.	gene_id "MSTRG.21828"; transcript_id "MSTRG.21828.2"; exon_number "5";
16	StringTie	exon	759273	759464	1000	+	.	gene_id "MSTRG.21828"; transcript_id "MSTRG.21828.2"; exon_number "6";
16	StringTie	exon	759759	759905	1000	+	.	gene_id "MSTRG.21828"; transcript_id "MSTRG.21828.2"; exon_number "7";
16	StringTie	exon	760161	760295	1000	+	.	gene_id "MSTRG.21828"; transcript_id "MSTRG.21828.2"; exon_number "8";
16	StringTie	exon	762132	762215	1000	+	.	gene_id "MSTRG.21828"; transcript_id "MSTRG.21828.2"; exon_number "9";
16	StringTie	transcript	738722	752508	1000	+	.	gene_id "MSTRG.21828"; transcript_id "MSTRG.21828.3";
16	StringTie	exon	738722	738908	1000	+	.	gene_id "MSTRG.21828"; transcript_id "MSTRG.21828.3"; exon_number "1";
16	StringTie	exon	751531	751646	1000	+	.	gene_id "MSTRG.21828"; transcript_id "MSTRG.21828.3"; exon_number "2";
16	StringTie	exon	752430	752508	1000	+	.	gene_id "MSTRG.21828"; transcript_id "MSTRG.21828.3"; exon_number "3";
16	StringTie	transcript	738722	762215	1000	+	.	gene_id "MSTRG.21828"; transcript_id "MSTRG.21828.4";
16	StringTie	exon	738722	738908	1000	+	.	gene_id "MSTRG.21828"; transcript_id "MSTRG.21828.4"; exon_number "1";
16	StringTie	exon	757375	757476	1000	+	.	gene_id "MSTRG.21828"; transcript_id "MSTRG.21828.4"; exon_number "2";
16	StringTie	exon	757860	758024	1000	+	.	gene_id "MSTRG.21828"; transcript_id "MSTRG.21828.4"; exon_number "3";
16	StringTie	exon	758372	758446	1000	+	.	gene_id "MSTRG.21828"; transcript_id "MSTRG.21828.4"; exon_number "4";
16	StringTie	exon	758648	758722	1000	+	.	gene_id "MSTRG.21828"; transcript_id "MSTRG.21828.4"; exon_number "5";
16	StringTie	exon	759273	759464	1000	+	.	gene_id "MSTRG.21828"; transcript_id "MSTRG.21828.4"; exon_number "6";
16	StringTie	exon	759759	759905	1000	+	.	gene_id "MSTRG.21828"; transcript_id "MSTRG.21828.4"; exon_number "7";
16	StringTie	exon	760161	760295	1000	+	.	gene_id "MSTRG.21828"; transcript_id "MSTRG.21828.4"; exon_number "8";
16	StringTie	exon	762132	762215	1000	+	.	gene_id "MSTRG.21828"; transcript_id "MSTRG.21828.4"; exon_number "9";
16	StringTie	transcript	738722	752508	1000	+	.	gene_id "MSTRG.21828"; transcript_id "MSTRG.21828.5";
16	StringTie	exon	738722	738922	1000	+	.	gene_id "MSTRG.21828"; transcript_id "MSTRG.21828.5"; exon_number "1";
16	StringTie	exon	751531	751646	1000	+	.	gene_id "MSTRG.21828"; transcript_id "MSTRG.21828.5"; exon_number "2";
16	StringTie	exon	752425	752508	1000	+	.	gene_id "MSTRG.21828"; transcript_id "MSTRG.21828.5"; exon_number "3";
16	StringTie	transcript	738722	752508	1000	+	.	gene_id "MSTRG.21828"; transcript_id "MSTRG.21828.6";
16	StringTie	exon	738722	738908	1000	+	.	gene_id "MSTRG.21828"; transcript_id "MSTRG.21828.6"; exon_number "1";
16	StringTie	exon	751531	751646	1000	+	.	gene_id "MSTRG.21828"; transcript_id "MSTRG.21828.6"; exon_number "2";
16	StringTie	exon	752425	752508	1000	+	.	gene_id "MSTRG.21828"; transcript_id "MSTRG.21828.6"; exon_number "3";
16	StringTie	transcript	738728	752508	1000	+	.	gene_id "MSTRG.21828"; transcript_id "MSTRG.21828.7";
16	StringTie	exon	738728	738922	1000	+	.	gene_id "MSTRG.21828"; transcript_id "MSTRG.21828.7"; exon_number "1";
16	StringTie	exon	751531	751646	1000	+	.	gene_id "MSTRG.21828"; transcript_id "MSTRG.21828.7"; exon_number "2";
16	StringTie	exon	752430	752508	1000	+	.	gene_id "MSTRG.21828"; transcript_id "MSTRG.21828.7"; exon_number "3";
16	StringTie	transcript	738730	760295	1000	+	.	gene_id "MSTRG.21828"; transcript_id "MSTRG.21828.8";
16	StringTie	exon	738730	738908	1000	+	.	gene_id "MSTRG.21828"; transcript_id "MSTRG.21828.8"; exon_number "1";
16	StringTie	exon	753496	754109	1000	+	.	gene_id "MSTRG.21828"; transcript_id "MSTRG.21828.8"; exon_number "2";
16	StringTie	exon	757375	757476	1000	+	.	gene_id "MSTRG.21828"; transcript_id "MSTRG.21828.8"; exon_number "3";
16	StringTie	exon	757860	758024	1000	+	.	gene_id "MSTRG.21828"; transcript_id "MSTRG.21828.8"; exon_number "4";
16	StringTie	exon	758372	758446	1000	+	.	gene_id "MSTRG.21828"; transcript_id "MSTRG.21828.8"; exon_number "5";
16	StringTie	exon	758648	758722	1000	+	.	gene_id "MSTRG.21828"; transcript_id "MSTRG.21828.8"; exon_number "6";
16	StringTie	exon	759273	759464	1000	+	.	gene_id "MSTRG.21828"; transcript_id "MSTRG.21828.8"; exon_number "7";
16	StringTie	exon	759759	759905	1000	+	.	gene_id "MSTRG.21828"; transcript_id "MSTRG.21828.8"; exon_number "8";
16	StringTie	exon	760161	760295	1000	+	.	gene_id "MSTRG.21828"; transcript_id "MSTRG.21828.8"; exon_number "9";
16	StringTie	transcript	738730	757476	1000	+	.	gene_id "MSTRG.21828"; transcript_id "MSTRG.21828.9";
16	StringTie	exon	738730	738908	1000	+	.	gene_id "MSTRG.21828"; transcript_id "MSTRG.21828.9"; exon_number "1";
16	StringTie	exon	753706	754109	1000	+	.	gene_id "MSTRG.21828"; transcript_id "MSTRG.21828.9"; exon_number "2";
16	StringTie	exon	757375	757476	1000	+	.	gene_id "MSTRG.21828"; transcript_id "MSTRG.21828.9"; exon_number "3";
16	StringTie	transcript	738730	757476	1000	+	.	gene_id "MSTRG.21828"; transcript_id "MSTRG.21828.10";
16	StringTie	exon	738730	738922	1000	+	.	gene_id "MSTRG.21828"; transcript_id "MSTRG.21828.10"; exon_number "1";
16	StringTie	exon	753496	754109	1000	+	.	gene_id "MSTRG.21828"; transcript_id "MSTRG.21828.10"; exon_number "2";
16	StringTie	exon	757375	757476	1000	+	.	gene_id "MSTRG.21828"; transcript_id "MSTRG.21828.10"; exon_number "3";
16	StringTie	transcript	738730	751646	1000	+	.	gene_id "MSTRG.21828"; transcript_id "MSTRG.21828.11";
16	StringTie	exon	738730	738908	1000	+	.	gene_id "MSTRG.21828"; transcript_id "MSTRG.21828.11"; exon_number "1";
16	StringTie	exon	740218	740258	1000	+	.	gene_id "MSTRG.21828"; transcript_id "MSTRG.21828.11"; exon_number "2";
16	StringTie	exon	751531	751646	1000	+	.	gene_id "MSTRG.21828"; transcript_id "MSTRG.21828.11"; exon_number "3";
16	StringTie	transcript	738730	759835	1000	+	.	gene_id "MSTRG.21828"; transcript_id "MSTRG.21828.12";
16	StringTie	exon	738730	738922	1000	+	.	gene_id "MSTRG.21828"; transcript_id "MSTRG.21828.12"; exon_number "1";
16	StringTie	exon	757375	757476	1000	+	.	gene_id "MSTRG.21828"; transcript_id "MSTRG.21828.12"; exon_number "2";
16	StringTie	exon	757860	758024	1000	+	.	gene_id "MSTRG.21828"; transcript_id "MSTRG.21828.12"; exon_number "3";
16	StringTie	exon	758372	758446	1000	+	.	gene_id "MSTRG.21828"; transcript_id "MSTRG.21828.12"; exon_number "4";
16	StringTie	exon	758633	758722	1000	+	.	gene_id "MSTRG.21828"; transcript_id "MSTRG.21828.12"; exon_number "5";
16	StringTie	exon	759273	759500	1000	+	.	gene_id "MSTRG.21828"; transcript_id "MSTRG.21828.12"; exon_number "6";
16	StringTie	exon	759759	759835	1000	+	.	gene_id "MSTRG.21828"; transcript_id "MSTRG.21828.12"; exon_number "7";
16	StringTie	transcript	738747	757476	1000	+	.	gene_id "MSTRG.21828"; transcript_id "MSTRG.21828.13";
16	StringTie	exon	738747	738922	1000	+	.	gene_id "MSTRG.21828"; transcript_id "MSTRG.21828.13"; exon_number "1";
16	StringTie	exon	753706	754109	1000	+	.	gene_id "MSTRG.21828"; transcript_id "MSTRG.21828.13"; exon_number "2";
16	StringTie	exon	757375	757476	1000	+	.	gene_id "MSTRG.21828"; transcript_id "MSTRG.21828.13"; exon_number "3";
16	StringTie	transcript	738747	757476	1000	+	.	gene_id "MSTRG.21828"; transcript_id "MSTRG.21828.14";
16	StringTie	exon	738747	738922	1000	+	.	gene_id "MSTRG.21828"; transcript_id "MSTRG.21828.14"; exon_number "1";
16	StringTie	exon	740218	740258	1000	+	.	gene_id "MSTRG.21828"; transcript_id "MSTRG.21828.14"; exon_number "2";
16	StringTie	exon	757375	757476	1000	+	.	gene_id "MSTRG.21828"; transcript_id "MSTRG.21828.14"; exon_number "3";
16	StringTie	transcript	738747	754109	1000	+	.	gene_id "MSTRG.21828"; transcript_id "MSTRG.21828.15";
16	StringTie	exon	738747	738922	1000	+	.	gene_id "MSTRG.21828"; transcript_id "MSTRG.21828.15"; exon_number "1";
16	StringTie	exon	740218	740258	1000	+	.	gene_id "MSTRG.21828"; transcript_id "MSTRG.21828.15"; exon_number "2";
16	StringTie	exon	753706	754109	1000	+	.	gene_id "MSTRG.21828"; transcript_id "MSTRG.21828.15"; exon_number "3";
16	StringTie	transcript	738764	757476	1000	+	.	gene_id "MSTRG.21828"; transcript_id "MSTRG.21828.16";
16	StringTie	exon	738764	738908	1000	+	.	gene_id "MSTRG.21828"; transcript_id "MSTRG.21828.16"; exon_number "1";
16	StringTie	exon	740218	740258	1000	+	.	gene_id "MSTRG.21828"; transcript_id "MSTRG.21828.16"; exon_number "2";
16	StringTie	exon	757375	757476	1000	+	.	gene_id "MSTRG.21828"; transcript_id "MSTRG.21828.16"; exon_number "3";
16	StringTie	transcript	738814	753945	1000	+	.	gene_id "MSTRG.21828"; transcript_id "MSTRG.21828.17";
16	StringTie	exon	738814	738918	1000	+	.	gene_id "MSTRG.21828"; transcript_id "MSTRG.21828.17"; exon_number "1";
16	StringTie	exon	753706	753945	1000	+	.	gene_id "MSTRG.21828"; transcript_id "MSTRG.21828.17"; exon_number "2";
16	StringTie	transcript	762888	763515	1000	+	.	gene_id "MSTRG.21830"; transcript_id "MSTRG.21830.1";
16	StringTie	exon	762888	763515	1000	+	.	gene_id "MSTRG.21830"; transcript_id "MSTRG.21830.1"; exon_number "1";
16	StringTie	transcript	776194	776782	1000	+	.	gene_id "MSTRG.21833"; transcript_id "MSTRG.21833.1";
16	StringTie	exon	776194	776782	1000	+	.	gene_id "MSTRG.21833"; transcript_id "MSTRG.21833.1"; exon_number "1";
16	StringTie	transcript	784576	788515	1000	+	.	gene_id "MSTRG.21834"; transcript_id "MSTRG.21834.1";
16	StringTie	exon	784576	784644	1000	+	.	gene_id "MSTRG.21834"; transcript_id "MSTRG.21834.1"; exon_number "1";
16	StringTie	exon	788338	788515	1000	+	.	gene_id "MSTRG.21834"; transcript_id "MSTRG.21834.1"; exon_number "2";
16	StringTie	transcript	798151	800434	1000	-	.	gene_id "MSTRG.21839"; transcript_id "MSTRG.21839.1";
16	StringTie	exon	798151	798435	1000	-	.	gene_id "MSTRG.21839"; transcript_id "MSTRG.21839.1"; exon_number "1";
16	StringTie	exon	799034	799115	1000	-	.	gene_id "MSTRG.21839"; transcript_id "MSTRG.21839.1"; exon_number "2";
16	StringTie	exon	799907	800434	1000	-	.	gene_id "MSTRG.21839"; transcript_id "MSTRG.21839.1"; exon_number "3";
16	StringTie	transcript	805895	806333	1000	+	.	gene_id "MSTRG.21840"; transcript_id "MSTRG.21840.1";
16	StringTie	exon	805895	806333	1000	+	.	gene_id "MSTRG.21840"; transcript_id "MSTRG.21840.1"; exon_number "1";
16	StringTie	transcript	821814	822845	1000	-	.	gene_id "MSTRG.21844"; transcript_id "MSTRG.21844.1";
16	StringTie	exon	821814	822845	1000	-	.	gene_id "MSTRG.21844"; transcript_id "MSTRG.21844.1"; exon_number "1";
16	StringTie	transcript	823060	823478	1000	-	.	gene_id "MSTRG.21845"; transcript_id "MSTRG.21845.1";
16	StringTie	exon	823060	823478	1000	-	.	gene_id "MSTRG.21845"; transcript_id "MSTRG.21845.1"; exon_number "1";
16	StringTie	transcript	826515	829270	1000	-	.	gene_id "MSTRG.21850"; transcript_id "MSTRG.21850.1";
16	StringTie	exon	826515	829270	1000	-	.	gene_id "MSTRG.21850"; transcript_id "MSTRG.21850.1"; exon_number "1";
16	StringTie	transcript	829336	829695	1000	-	.	gene_id "MSTRG.21851"; transcript_id "MSTRG.21851.1";
16	StringTie	exon	829336	829695	1000	-	.	gene_id "MSTRG.21851"; transcript_id "MSTRG.21851.1"; exon_number "1";
16	StringTie	transcript	915472	955507	1000	+	.	gene_id "MSTRG.21854"; transcript_id "MSTRG.21854.1";
16	StringTie	exon	915472	915706	1000	+	.	gene_id "MSTRG.21854"; transcript_id "MSTRG.21854.1"; exon_number "1";
16	StringTie	exon	916560	916957	1000	+	.	gene_id "MSTRG.21854"; transcript_id "MSTRG.21854.1"; exon_number "2";
16	StringTie	exon	954853	955507	1000	+	.	gene_id "MSTRG.21854"; transcript_id "MSTRG.21854.1"; exon_number "3";
16	StringTie	transcript	915473	955507	1000	+	.	gene_id "MSTRG.21854"; transcript_id "MSTRG.21854.2";
16	StringTie	exon	915473	916957	1000	+	.	gene_id "MSTRG.21854"; transcript_id "MSTRG.21854.2"; exon_number "1";
16	StringTie	exon	954853	955507	1000	+	.	gene_id "MSTRG.21854"; transcript_id "MSTRG.21854.2"; exon_number "2";
16	StringTie	transcript	915473	952436	1000	+	.	gene_id "MSTRG.21854"; transcript_id "MSTRG.21854.3";
16	StringTie	exon	915473	916957	1000	+	.	gene_id "MSTRG.21854"; transcript_id "MSTRG.21854.3"; exon_number "1";
16	StringTie	exon	952382	952436	1000	+	.	gene_id "MSTRG.21854"; transcript_id "MSTRG.21854.3"; exon_number "2";
16	StringTie	transcript	915473	955507	1000	+	.	gene_id "MSTRG.21854"; transcript_id "MSTRG.21854.4";
16	StringTie	exon	915473	916253	1000	+	.	gene_id "MSTRG.21854"; transcript_id "MSTRG.21854.4"; exon_number "1";
16	StringTie	exon	916560	916957	1000	+	.	gene_id "MSTRG.21854"; transcript_id "MSTRG.21854.4"; exon_number "2";
16	StringTie	exon	954853	955507	1000	+	.	gene_id "MSTRG.21854"; transcript_id "MSTRG.21854.4"; exon_number "3";
16	StringTie	transcript	915481	955507	1000	+	.	gene_id "MSTRG.21854"; transcript_id "MSTRG.21854.5";
16	StringTie	exon	915481	916253	1000	+	.	gene_id "MSTRG.21854"; transcript_id "MSTRG.21854.5"; exon_number "1";
16	StringTie	exon	954853	955507	1000	+	.	gene_id "MSTRG.21854"; transcript_id "MSTRG.21854.5"; exon_number "2";
16	StringTie	transcript	915481	955507	1000	+	.	gene_id "MSTRG.21854"; transcript_id "MSTRG.21854.6";
16	StringTie	exon	915481	915706	1000	+	.	gene_id "MSTRG.21854"; transcript_id "MSTRG.21854.6"; exon_number "1";
16	StringTie	exon	916774	916957	1000	+	.	gene_id "MSTRG.21854"; transcript_id "MSTRG.21854.6"; exon_number "2";
16	StringTie	exon	954853	955507	1000	+	.	gene_id "MSTRG.21854"; transcript_id "MSTRG.21854.6"; exon_number "3";
16	StringTie	transcript	915481	955507	1000	+	.	gene_id "MSTRG.21854"; transcript_id "MSTRG.21854.7";
16	StringTie	exon	915481	916220	1000	+	.	gene_id "MSTRG.21854"; transcript_id "MSTRG.21854.7"; exon_number "1";
16	StringTie	exon	954853	955507	1000	+	.	gene_id "MSTRG.21854"; transcript_id "MSTRG.21854.7"; exon_number "2";
16	StringTie	transcript	915481	952436	1000	+	.	gene_id "MSTRG.21854"; transcript_id "MSTRG.21854.8";
16	StringTie	exon	915481	915706	1000	+	.	gene_id "MSTRG.21854"; transcript_id "MSTRG.21854.8"; exon_number "1";
16	StringTie	exon	916774	916957	1000	+	.	gene_id "MSTRG.21854"; transcript_id "MSTRG.21854.8"; exon_number "2";
16	StringTie	exon	952382	952436	1000	+	.	gene_id "MSTRG.21854"; transcript_id "MSTRG.21854.8"; exon_number "3";
16	StringTie	transcript	915481	952436	1000	+	.	gene_id "MSTRG.21854"; transcript_id "MSTRG.21854.9";
16	StringTie	exon	915481	915706	1000	+	.	gene_id "MSTRG.21854"; transcript_id "MSTRG.21854.9"; exon_number "1";
16	StringTie	exon	916560	916957	1000	+	.	gene_id "MSTRG.21854"; transcript_id "MSTRG.21854.9"; exon_number "2";
16	StringTie	exon	952382	952436	1000	+	.	gene_id "MSTRG.21854"; transcript_id "MSTRG.21854.9"; exon_number "3";
16	StringTie	transcript	915484	1070470	1000	+	.	gene_id "MSTRG.21854"; transcript_id "MSTRG.21854.10";
16	StringTie	exon	915484	915706	1000	+	.	gene_id "MSTRG.21854"; transcript_id "MSTRG.21854.10"; exon_number "1";
16	StringTie	exon	916525	916957	1000	+	.	gene_id "MSTRG.21854"; transcript_id "MSTRG.21854.10"; exon_number "2";
16	StringTie	exon	1068726	1068810	1000	+	.	gene_id "MSTRG.21854"; transcript_id "MSTRG.21854.10"; exon_number "3";
16	StringTie	exon	1070339	1070470	1000	+	.	gene_id "MSTRG.21854"; transcript_id "MSTRG.21854.10"; exon_number "4";
16	StringTie	transcript	915484	955507	1000	+	.	gene_id "MSTRG.21854"; transcript_id "MSTRG.21854.11";
16	StringTie	exon	915484	915706	1000	+	.	gene_id "MSTRG.21854"; transcript_id "MSTRG.21854.11"; exon_number "1";
16	StringTie	exon	916525	916957	1000	+	.	gene_id "MSTRG.21854"; transcript_id "MSTRG.21854.11"; exon_number "2";
16	StringTie	exon	954853	955507	1000	+	.	gene_id "MSTRG.21854"; transcript_id "MSTRG.21854.11"; exon_number "3";
16	StringTie	transcript	915484	958337	1000	+	.	gene_id "MSTRG.21854"; transcript_id "MSTRG.21854.12";
16	StringTie	exon	915484	915706	1000	+	.	gene_id "MSTRG.21854"; transcript_id "MSTRG.21854.12"; exon_number "1";
16	StringTie	exon	958207	958337	1000	+	.	gene_id "MSTRG.21854"; transcript_id "MSTRG.21854.12"; exon_number "2";
16	StringTie	transcript	915489	955507	1000	+	.	gene_id "MSTRG.21854"; transcript_id "MSTRG.21854.13";
16	StringTie	exon	915489	915706	1000	+	.	gene_id "MSTRG.21854"; transcript_id "MSTRG.21854.13"; exon_number "1";
16	StringTie	exon	916893	916957	1000	+	.	gene_id "MSTRG.21854"; transcript_id "MSTRG.21854.13"; exon_number "2";
16	StringTie	exon	954853	955507	1000	+	.	gene_id "MSTRG.21854"; transcript_id "MSTRG.21854.13"; exon_number "3";
16	StringTie	transcript	915494	964639	1000	+	.	gene_id "MSTRG.21854"; transcript_id "MSTRG.21854.14";
16	StringTie	exon	915494	915706	1000	+	.	gene_id "MSTRG.21854"; transcript_id "MSTRG.21854.14"; exon_number "1";
16	StringTie	exon	964588	964639	1000	+	.	gene_id "MSTRG.21854"; transcript_id "MSTRG.21854.14"; exon_number "2";
16	StringTie	transcript	915494	952436	1000	+	.	gene_id "MSTRG.21854"; transcript_id "MSTRG.21854.15";
16	StringTie	exon	915494	915706	1000	+	.	gene_id "MSTRG.21854"; transcript_id "MSTRG.21854.15"; exon_number "1";
16	StringTie	exon	916893	916957	1000	+	.	gene_id "MSTRG.21854"; transcript_id "MSTRG.21854.15"; exon_number "2";
16	StringTie	exon	952382	952436	1000	+	.	gene_id "MSTRG.21854"; transcript_id "MSTRG.21854.15"; exon_number "3";
16	StringTie	transcript	916080	916892	1000	+	.	gene_id "MSTRG.21854"; transcript_id "MSTRG.21854.16";
16	StringTie	exon	916080	916220	1000	+	.	gene_id "MSTRG.21854"; transcript_id "MSTRG.21854.16"; exon_number "1";
16	StringTie	exon	916774	916892	1000	+	.	gene_id "MSTRG.21854"; transcript_id "MSTRG.21854.16"; exon_number "2";
16	StringTie	transcript	1056034	1068810	1000	+	.	gene_id "MSTRG.21854"; transcript_id "MSTRG.21854.19";
16	StringTie	exon	1056034	1056211	1000	+	.	gene_id "MSTRG.21854"; transcript_id "MSTRG.21854.19"; exon_number "1";
16	StringTie	exon	1068726	1068810	1000	+	.	gene_id "MSTRG.21854"; transcript_id "MSTRG.21854.19"; exon_number "2";
16	StringTie	transcript	1056034	1076224	1000	+	.	gene_id "MSTRG.21854"; transcript_id "MSTRG.21854.20";
16	StringTie	exon	1056034	1056211	1000	+	.	gene_id "MSTRG.21854"; transcript_id "MSTRG.21854.20"; exon_number "1";
16	StringTie	exon	1062951	1063014	1000	+	.	gene_id "MSTRG.21854"; transcript_id "MSTRG.21854.20"; exon_number "2";
16	StringTie	exon	1068726	1068810	1000	+	.	gene_id "MSTRG.21854"; transcript_id "MSTRG.21854.20"; exon_number "3";
16	StringTie	exon	1070339	1070470	1000	+	.	gene_id "MSTRG.21854"; transcript_id "MSTRG.21854.20"; exon_number "4";
16	StringTie	exon	1075403	1075736	1000	+	.	gene_id "MSTRG.21854"; transcript_id "MSTRG.21854.20"; exon_number "5";
16	StringTie	exon	1075817	1076224	1000	+	.	gene_id "MSTRG.21854"; transcript_id "MSTRG.21854.20"; exon_number "6";
16	StringTie	transcript	1067792	1068810	1000	+	.	gene_id "MSTRG.21854"; transcript_id "MSTRG.21854.21";
16	StringTie	exon	1067792	1068118	1000	+	.	gene_id "MSTRG.21854"; transcript_id "MSTRG.21854.21"; exon_number "1";
16	StringTie	exon	1068726	1068810	1000	+	.	gene_id "MSTRG.21854"; transcript_id "MSTRG.21854.21"; exon_number "2";
16	StringTie	transcript	1067797	1068338	1000	+	.	gene_id "MSTRG.21854"; transcript_id "MSTRG.21854.22";
16	StringTie	exon	1067797	1067891	1000	+	.	gene_id "MSTRG.21854"; transcript_id "MSTRG.21854.22"; exon_number "1";
16	StringTie	exon	1068293	1068338	1000	+	.	gene_id "MSTRG.21854"; transcript_id "MSTRG.21854.22"; exon_number "2";
16	StringTie	transcript	1069939	1070470	1000	+	.	gene_id "MSTRG.21854"; transcript_id "MSTRG.21854.23";
16	StringTie	exon	1069939	1069979	1000	+	.	gene_id "MSTRG.21854"; transcript_id "MSTRG.21854.23"; exon_number "1";
16	StringTie	exon	1070339	1070470	1000	+	.	gene_id "MSTRG.21854"; transcript_id "MSTRG.21854.23"; exon_number "2";
16	StringTie	transcript	1072066	1076224	1000	+	.	gene_id "MSTRG.21854"; transcript_id "MSTRG.21854.24";
16	StringTie	exon	1072066	1072326	1000	+	.	gene_id "MSTRG.21854"; transcript_id "MSTRG.21854.24"; exon_number "1";
16	StringTie	exon	1075403	1076224	1000	+	.	gene_id "MSTRG.21854"; transcript_id "MSTRG.21854.24"; exon_number "2";
16	StringTie	transcript	1072068	1076224	1000	+	.	gene_id "MSTRG.21854"; transcript_id "MSTRG.21854.25";
16	StringTie	exon	1072068	1072326	1000	+	.	gene_id "MSTRG.21854"; transcript_id "MSTRG.21854.25"; exon_number "1";
16	StringTie	exon	1075403	1075707	1000	+	.	gene_id "MSTRG.21854"; transcript_id "MSTRG.21854.25"; exon_number "2";
16	StringTie	exon	1075817	1076224	1000	+	.	gene_id "MSTRG.21854"; transcript_id "MSTRG.21854.25"; exon_number "3";
16	StringTie	transcript	1072085	1076224	1000	+	.	gene_id "MSTRG.21854"; transcript_id "MSTRG.21854.26";
16	StringTie	exon	1072085	1072326	1000	+	.	gene_id "MSTRG.21854"; transcript_id "MSTRG.21854.26"; exon_number "1";
16	StringTie	exon	1075403	1075736	1000	+	.	gene_id "MSTRG.21854"; transcript_id "MSTRG.21854.26"; exon_number "2";
16	StringTie	exon	1075817	1076224	1000	+	.	gene_id "MSTRG.21854"; transcript_id "MSTRG.21854.26"; exon_number "3";
16	StringTie	transcript	1072109	1075523	1000	+	.	gene_id "MSTRG.21854"; transcript_id "MSTRG.21854.27";
16	StringTie	exon	1072109	1072349	1000	+	.	gene_id "MSTRG.21854"; transcript_id "MSTRG.21854.27"; exon_number "1";
16	StringTie	exon	1075403	1075523	1000	+	.	gene_id "MSTRG.21854"; transcript_id "MSTRG.21854.27"; exon_number "2";
16	StringTie	transcript	941972	943035	1000	-	.	gene_id "MSTRG.21855"; transcript_id "MSTRG.21855.1";
16	StringTie	exon	941972	942040	1000	-	.	gene_id "MSTRG.21855"; transcript_id "MSTRG.21855.1"; exon_number "1";
16	StringTie	exon	942342	942626	1000	-	.	gene_id "MSTRG.21855"; transcript_id "MSTRG.21855.1"; exon_number "2";
16	StringTie	exon	942765	942838	1000	-	.	gene_id "MSTRG.21855"; transcript_id "MSTRG.21855.1"; exon_number "3";
16	StringTie	exon	942941	943035	1000	-	.	gene_id "MSTRG.21855"; transcript_id "MSTRG.21855.1"; exon_number "4";
16	StringTie	transcript	942516	943035	1000	-	.	gene_id "MSTRG.21855"; transcript_id "MSTRG.21855.2";
16	StringTie	exon	942516	942626	1000	-	.	gene_id "MSTRG.21855"; transcript_id "MSTRG.21855.2"; exon_number "1";
16	StringTie	exon	942765	943035	1000	-	.	gene_id "MSTRG.21855"; transcript_id "MSTRG.21855.2"; exon_number "2";
16	StringTie	transcript	959939	965480	1000	-	.	gene_id "MSTRG.21856"; transcript_id "MSTRG.21856.1";
16	StringTie	exon	959939	960101	1000	-	.	gene_id "MSTRG.21856"; transcript_id "MSTRG.21856.1"; exon_number "1";
16	StringTie	exon	960657	960796	1000	-	.	gene_id "MSTRG.21856"; transcript_id "MSTRG.21856.1"; exon_number "2";
16	StringTie	exon	960949	961144	1000	-	.	gene_id "MSTRG.21856"; transcript_id "MSTRG.21856.1"; exon_number "3";
16	StringTie	exon	961499	961587	1000	-	.	gene_id "MSTRG.21856"; transcript_id "MSTRG.21856.1"; exon_number "4";
16	StringTie	exon	964011	964178	1000	-	.	gene_id "MSTRG.21856"; transcript_id "MSTRG.21856.1"; exon_number "5";
16	StringTie	exon	964915	965049	1000	-	.	gene_id "MSTRG.21856"; transcript_id "MSTRG.21856.1"; exon_number "6";
16	StringTie	exon	965157	965480	1000	-	.	gene_id "MSTRG.21856"; transcript_id "MSTRG.21856.1"; exon_number "7";
16	StringTie	transcript	960075	965480	1000	-	.	gene_id "MSTRG.21856"; transcript_id "MSTRG.21856.2";
16	StringTie	exon	960075	960101	1000	-	.	gene_id "MSTRG.21856"; transcript_id "MSTRG.21856.2"; exon_number "1";
16	StringTie	exon	960657	960796	1000	-	.	gene_id "MSTRG.21856"; transcript_id "MSTRG.21856.2"; exon_number "2";
16	StringTie	exon	960949	961087	1000	-	.	gene_id "MSTRG.21856"; transcript_id "MSTRG.21856.2"; exon_number "3";
16	StringTie	exon	961499	961587	1000	-	.	gene_id "MSTRG.21856"; transcript_id "MSTRG.21856.2"; exon_number "4";
16	StringTie	exon	964011	964178	1000	-	.	gene_id "MSTRG.21856"; transcript_id "MSTRG.21856.2"; exon_number "5";
16	StringTie	exon	964915	965049	1000	-	.	gene_id "MSTRG.21856"; transcript_id "MSTRG.21856.2"; exon_number "6";
16	StringTie	exon	965157	965480	1000	-	.	gene_id "MSTRG.21856"; transcript_id "MSTRG.21856.2"; exon_number "7";
16	StringTie	transcript	960657	965480	1000	-	.	gene_id "MSTRG.21856"; transcript_id "MSTRG.21856.3";
16	StringTie	exon	960657	960796	1000	-	.	gene_id "MSTRG.21856"; transcript_id "MSTRG.21856.3"; exon_number "1";
16	StringTie	exon	960949	961144	1000	-	.	gene_id "MSTRG.21856"; transcript_id "MSTRG.21856.3"; exon_number "2";
16	StringTie	exon	961499	961587	1000	-	.	gene_id "MSTRG.21856"; transcript_id "MSTRG.21856.3"; exon_number "3";
16	StringTie	exon	964915	965049	1000	-	.	gene_id "MSTRG.21856"; transcript_id "MSTRG.21856.3"; exon_number "4";
16	StringTie	exon	965157	965480	1000	-	.	gene_id "MSTRG.21856"; transcript_id "MSTRG.21856.3"; exon_number "5";
16	StringTie	transcript	970597	978637	1000	-	.	gene_id "MSTRG.21859"; transcript_id "MSTRG.21859.1";
16	StringTie	exon	970597	970721	1000	-	.	gene_id "MSTRG.21859"; transcript_id "MSTRG.21859.1"; exon_number "1";
16	StringTie	exon	973490	973611	1000	-	.	gene_id "MSTRG.21859"; transcript_id "MSTRG.21859.1"; exon_number "2";
16	StringTie	exon	975553	975703	1000	-	.	gene_id "MSTRG.21859"; transcript_id "MSTRG.21859.1"; exon_number "3";
16	StringTie	exon	976473	976529	1000	-	.	gene_id "MSTRG.21859"; transcript_id "MSTRG.21859.1"; exon_number "4";
16	StringTie	exon	977048	977249	1000	-	.	gene_id "MSTRG.21859"; transcript_id "MSTRG.21859.1"; exon_number "5";
16	StringTie	exon	978151	978180	1000	-	.	gene_id "MSTRG.21859"; transcript_id "MSTRG.21859.1"; exon_number "6";
16	StringTie	exon	978405	978637	1000	-	.	gene_id "MSTRG.21859"; transcript_id "MSTRG.21859.1"; exon_number "7";
16	StringTie	transcript	970597	978637	1000	-	.	gene_id "MSTRG.21859"; transcript_id "MSTRG.21859.2";
16	StringTie	exon	970597	970721	1000	-	.	gene_id "MSTRG.21859"; transcript_id "MSTRG.21859.2"; exon_number "1";
16	StringTie	exon	973490	973611	1000	-	.	gene_id "MSTRG.21859"; transcript_id "MSTRG.21859.2"; exon_number "2";
16	StringTie	exon	975553	975703	1000	-	.	gene_id "MSTRG.21859"; transcript_id "MSTRG.21859.2"; exon_number "3";
16	StringTie	exon	976473	976529	1000	-	.	gene_id "MSTRG.21859"; transcript_id "MSTRG.21859.2"; exon_number "4";
16	StringTie	exon	977048	977249	1000	-	.	gene_id "MSTRG.21859"; transcript_id "MSTRG.21859.2"; exon_number "5";
16	StringTie	exon	978151	978180	1000	-	.	gene_id "MSTRG.21859"; transcript_id "MSTRG.21859.2"; exon_number "6";
16	StringTie	exon	978544	978637	1000	-	.	gene_id "MSTRG.21859"; transcript_id "MSTRG.21859.2"; exon_number "7";
16	StringTie	transcript	1049863	1072473	1000	-	.	gene_id "MSTRG.21862"; transcript_id "MSTRG.21862.1";
16	StringTie	exon	1049863	1049890	1000	-	.	gene_id "MSTRG.21862"; transcript_id "MSTRG.21862.1"; exon_number "1";
16	StringTie	exon	1072314	1072473	1000	-	.	gene_id "MSTRG.21862"; transcript_id "MSTRG.21862.1"; exon_number "2";
16	StringTie	transcript	1058271	1058738	1000	-	.	gene_id "MSTRG.21864"; transcript_id "MSTRG.21864.1";
16	StringTie	exon	1058271	1058738	1000	-	.	gene_id "MSTRG.21864"; transcript_id "MSTRG.21864.1"; exon_number "1";
16	StringTie	transcript	1058974	1059528	1000	+	.	gene_id "MSTRG.21865"; transcript_id "MSTRG.21865.1";
16	StringTie	exon	1058974	1059528	1000	+	.	gene_id "MSTRG.21865"; transcript_id "MSTRG.21865.1"; exon_number "1";
16	StringTie	transcript	1067420	1068503	1000	-	.	gene_id "MSTRG.21866"; transcript_id "MSTRG.21866.1";
16	StringTie	exon	1067420	1068503	1000	-	.	gene_id "MSTRG.21866"; transcript_id "MSTRG.21866.1"; exon_number "1";
16	StringTie	transcript	1070409	1071175	1000	-	.	gene_id "MSTRG.21867"; transcript_id "MSTRG.21867.1";
16	StringTie	exon	1070409	1071175	1000	-	.	gene_id "MSTRG.21867"; transcript_id "MSTRG.21867.1"; exon_number "1";
16	StringTie	transcript	1086340	1087008	1000	-	.	gene_id "MSTRG.21870"; transcript_id "MSTRG.21870.1";
16	StringTie	exon	1086340	1087008	1000	-	.	gene_id "MSTRG.21870"; transcript_id "MSTRG.21870.1"; exon_number "1";
16	StringTie	transcript	1087306	1089821	1000	+	.	gene_id "MSTRG.21871"; transcript_id "MSTRG.21871.1";
16	StringTie	exon	1087306	1087600	1000	+	.	gene_id "MSTRG.21871"; transcript_id "MSTRG.21871.1"; exon_number "1";
16	StringTie	exon	1089013	1089821	1000	+	.	gene_id "MSTRG.21871"; transcript_id "MSTRG.21871.1"; exon_number "2";
16	StringTie	transcript	1087336	1089731	1000	+	.	gene_id "MSTRG.21871"; transcript_id "MSTRG.21871.2";
16	StringTie	exon	1087336	1087566	1000	+	.	gene_id "MSTRG.21871"; transcript_id "MSTRG.21871.2"; exon_number "1";
16	StringTie	exon	1089013	1089731	1000	+	.	gene_id "MSTRG.21871"; transcript_id "MSTRG.21871.2"; exon_number "2";
16	StringTie	transcript	1099052	1099520	1000	+	.	gene_id "MSTRG.21873"; transcript_id "MSTRG.21873.1";
16	StringTie	exon	1099052	1099520	1000	+	.	gene_id "MSTRG.21873"; transcript_id "MSTRG.21873.1"; exon_number "1";
16	StringTie	transcript	1114597	1115327	1000	-	.	gene_id "MSTRG.21875"; transcript_id "MSTRG.21875.1";
16	StringTie	exon	1114597	1115327	1000	-	.	gene_id "MSTRG.21875"; transcript_id "MSTRG.21875.1"; exon_number "1";
16	StringTie	transcript	1115470	1115780	1000	+	.	gene_id "MSTRG.21876"; transcript_id "MSTRG.21876.1";
16	StringTie	exon	1115470	1115780	1000	+	.	gene_id "MSTRG.21876"; transcript_id "MSTRG.21876.1"; exon_number "1";
16	StringTie	transcript	1122906	1132358	1000	-	.	gene_id "MSTRG.21877"; transcript_id "MSTRG.21877.1";
16	StringTie	exon	1122906	1123776	1000	-	.	gene_id "MSTRG.21877"; transcript_id "MSTRG.21877.1"; exon_number "1";
16	StringTie	exon	1128422	1129409	1000	-	.	gene_id "MSTRG.21877"; transcript_id "MSTRG.21877.1"; exon_number "2";
16	StringTie	exon	1132117	1132358	1000	-	.	gene_id "MSTRG.21877"; transcript_id "MSTRG.21877.1"; exon_number "3";
16	StringTie	transcript	1237977	1239416	1000	-	.	gene_id "MSTRG.21880"; transcript_id "MSTRG.21880.1";
16	StringTie	exon	1237977	1238021	1000	-	.	gene_id "MSTRG.21880"; transcript_id "MSTRG.21880.1"; exon_number "1";
16	StringTie	exon	1239322	1239416	1000	-	.	gene_id "MSTRG.21880"; transcript_id "MSTRG.21880.1"; exon_number "2";
16	StringTie	transcript	1238632	1247206	1000	+	.	gene_id "MSTRG.21881"; transcript_id "MSTRG.21881.1";
16	StringTie	exon	1238632	1238859	1000	+	.	gene_id "MSTRG.21881"; transcript_id "MSTRG.21881.1"; exon_number "1";
16	StringTie	exon	1246232	1247206	1000	+	.	gene_id "MSTRG.21881"; transcript_id "MSTRG.21881.1"; exon_number "2";
16	StringTie	transcript	1238661	1247206	1000	+	.	gene_id "MSTRG.21881"; transcript_id "MSTRG.21881.2";
16	StringTie	exon	1238661	1238859	1000	+	.	gene_id "MSTRG.21881"; transcript_id "MSTRG.21881.2"; exon_number "1";
16	StringTie	exon	1239652	1239688	1000	+	.	gene_id "MSTRG.21881"; transcript_id "MSTRG.21881.2"; exon_number "2";
16	StringTie	exon	1246232	1247206	1000	+	.	gene_id "MSTRG.21881"; transcript_id "MSTRG.21881.2"; exon_number "3";
16	StringTie	transcript	1251953	1252526	1000	+	.	gene_id "MSTRG.21884"; transcript_id "MSTRG.21884.1";
16	StringTie	exon	1251953	1252526	1000	+	.	gene_id "MSTRG.21884"; transcript_id "MSTRG.21884.1"; exon_number "1";
16	StringTie	transcript	1398035	1466843	1000	+	.	gene_id "MSTRG.21885"; transcript_id "MSTRG.21885.1";
16	StringTie	exon	1398035	1398658	1000	+	.	gene_id "MSTRG.21885"; transcript_id "MSTRG.21885.1"; exon_number "1";
16	StringTie	exon	1445886	1446544	1000	+	.	gene_id "MSTRG.21885"; transcript_id "MSTRG.21885.1"; exon_number "2";
16	StringTie	exon	1458498	1458695	1000	+	.	gene_id "MSTRG.21885"; transcript_id "MSTRG.21885.1"; exon_number "3";
16	StringTie	exon	1460756	1461013	1000	+	.	gene_id "MSTRG.21885"; transcript_id "MSTRG.21885.1"; exon_number "4";
16	StringTie	exon	1461493	1461618	1000	+	.	gene_id "MSTRG.21885"; transcript_id "MSTRG.21885.1"; exon_number "5";
16	StringTie	exon	1462068	1462193	1000	+	.	gene_id "MSTRG.21885"; transcript_id "MSTRG.21885.1"; exon_number "6";
16	StringTie	exon	1464996	1465031	1000	+	.	gene_id "MSTRG.21885"; transcript_id "MSTRG.21885.1"; exon_number "7";
16	StringTie	exon	1466717	1466843	1000	+	.	gene_id "MSTRG.21885"; transcript_id "MSTRG.21885.1"; exon_number "8";
16	StringTie	transcript	1398040	1461013	1000	+	.	gene_id "MSTRG.21885"; transcript_id "MSTRG.21885.2";
16	StringTie	exon	1398040	1398566	1000	+	.	gene_id "MSTRG.21885"; transcript_id "MSTRG.21885.2"; exon_number "1";
16	StringTie	exon	1445886	1446544	1000	+	.	gene_id "MSTRG.21885"; transcript_id "MSTRG.21885.2"; exon_number "2";
16	StringTie	exon	1458498	1458695	1000	+	.	gene_id "MSTRG.21885"; transcript_id "MSTRG.21885.2"; exon_number "3";
16	StringTie	exon	1460756	1461013	1000	+	.	gene_id "MSTRG.21885"; transcript_id "MSTRG.21885.2"; exon_number "4";
16	StringTie	transcript	1398045	1466843	1000	+	.	gene_id "MSTRG.21885"; transcript_id "MSTRG.21885.3";
16	StringTie	exon	1398045	1398658	1000	+	.	gene_id "MSTRG.21885"; transcript_id "MSTRG.21885.3"; exon_number "1";
16	StringTie	exon	1458498	1458695	1000	+	.	gene_id "MSTRG.21885"; transcript_id "MSTRG.21885.3"; exon_number "2";
16	StringTie	exon	1460756	1461013	1000	+	.	gene_id "MSTRG.21885"; transcript_id "MSTRG.21885.3"; exon_number "3";
16	StringTie	exon	1461493	1461618	1000	+	.	gene_id "MSTRG.21885"; transcript_id "MSTRG.21885.3"; exon_number "4";
16	StringTie	exon	1462068	1462193	1000	+	.	gene_id "MSTRG.21885"; transcript_id "MSTRG.21885.3"; exon_number "5";
16	StringTie	exon	1464996	1465031	1000	+	.	gene_id "MSTRG.21885"; transcript_id "MSTRG.21885.3"; exon_number "6";
16	StringTie	exon	1466717	1466843	1000	+	.	gene_id "MSTRG.21885"; transcript_id "MSTRG.21885.3"; exon_number "7";
16	StringTie	transcript	1398056	1446415	1000	+	.	gene_id "MSTRG.21885"; transcript_id "MSTRG.21885.4";
16	StringTie	exon	1398056	1398658	1000	+	.	gene_id "MSTRG.21885"; transcript_id "MSTRG.21885.4"; exon_number "1";
16	StringTie	exon	1445888	1446415	1000	+	.	gene_id "MSTRG.21885"; transcript_id "MSTRG.21885.4"; exon_number "2";
16	StringTie	transcript	1417711	1458669	1000	+	.	gene_id "MSTRG.21885"; transcript_id "MSTRG.21885.5";
16	StringTie	exon	1417711	1417899	1000	+	.	gene_id "MSTRG.21885"; transcript_id "MSTRG.21885.5"; exon_number "1";
16	StringTie	exon	1445886	1446544	1000	+	.	gene_id "MSTRG.21885"; transcript_id "MSTRG.21885.5"; exon_number "2";
16	StringTie	exon	1458498	1458669	1000	+	.	gene_id "MSTRG.21885"; transcript_id "MSTRG.21885.5"; exon_number "3";
16	StringTie	transcript	1436766	1466843	1000	+	.	gene_id "MSTRG.21885"; transcript_id "MSTRG.21885.6";
16	StringTie	exon	1436766	1437075	1000	+	.	gene_id "MSTRG.21885"; transcript_id "MSTRG.21885.6"; exon_number "1";
16	StringTie	exon	1445886	1446544	1000	+	.	gene_id "MSTRG.21885"; transcript_id "MSTRG.21885.6"; exon_number "2";
16	StringTie	exon	1458498	1458695	1000	+	.	gene_id "MSTRG.21885"; transcript_id "MSTRG.21885.6"; exon_number "3";
16	StringTie	exon	1460756	1461013	1000	+	.	gene_id "MSTRG.21885"; transcript_id "MSTRG.21885.6"; exon_number "4";
16	StringTie	exon	1461493	1461618	1000	+	.	gene_id "MSTRG.21885"; transcript_id "MSTRG.21885.6"; exon_number "5";
16	StringTie	exon	1462068	1462193	1000	+	.	gene_id "MSTRG.21885"; transcript_id "MSTRG.21885.6"; exon_number "6";
16	StringTie	exon	1466717	1466843	1000	+	.	gene_id "MSTRG.21885"; transcript_id "MSTRG.21885.6"; exon_number "7";
16	StringTie	transcript	1454010	1458669	1000	+	.	gene_id "MSTRG.21885"; transcript_id "MSTRG.21885.9";
16	StringTie	exon	1454010	1454070	1000	+	.	gene_id "MSTRG.21885"; transcript_id "MSTRG.21885.9"; exon_number "1";
16	StringTie	exon	1457211	1457375	1000	+	.	gene_id "MSTRG.21885"; transcript_id "MSTRG.21885.9"; exon_number "2";
16	StringTie	exon	1458498	1458669	1000	+	.	gene_id "MSTRG.21885"; transcript_id "MSTRG.21885.9"; exon_number "3";
16	StringTie	transcript	1454010	1454840	1000	+	.	gene_id "MSTRG.21885"; transcript_id "MSTRG.21885.10";
16	StringTie	exon	1454010	1454070	1000	+	.	gene_id "MSTRG.21885"; transcript_id "MSTRG.21885.10"; exon_number "1";
16	StringTie	exon	1454812	1454840	1000	+	.	gene_id "MSTRG.21885"; transcript_id "MSTRG.21885.10"; exon_number "2";
16	StringTie	transcript	1485037	1496650	1000	+	.	gene_id "MSTRG.21888"; transcript_id "MSTRG.21888.1";
16	StringTie	exon	1485037	1485139	1000	+	.	gene_id "MSTRG.21888"; transcript_id "MSTRG.21888.1"; exon_number "1";
16	StringTie	exon	1487347	1487523	1000	+	.	gene_id "MSTRG.21888"; transcript_id "MSTRG.21888.1"; exon_number "2";
16	StringTie	exon	1491175	1491355	1000	+	.	gene_id "MSTRG.21888"; transcript_id "MSTRG.21888.1"; exon_number "3";
16	StringTie	exon	1496322	1496650	1000	+	.	gene_id "MSTRG.21888"; transcript_id "MSTRG.21888.1"; exon_number "4";
16	StringTie	transcript	1485038	1496650	1000	+	.	gene_id "MSTRG.21888"; transcript_id "MSTRG.21888.2";
16	StringTie	exon	1485038	1485139	1000	+	.	gene_id "MSTRG.21888"; transcript_id "MSTRG.21888.2"; exon_number "1";
16	StringTie	exon	1487347	1487523	1000	+	.	gene_id "MSTRG.21888"; transcript_id "MSTRG.21888.2"; exon_number "2";
16	StringTie	exon	1496322	1496650	1000	+	.	gene_id "MSTRG.21888"; transcript_id "MSTRG.21888.2"; exon_number "3";
16	StringTie	transcript	1496985	1498035	1000	+	.	gene_id "MSTRG.21889"; transcript_id "MSTRG.21889.1";
16	StringTie	exon	1496985	1498035	1000	+	.	gene_id "MSTRG.21889"; transcript_id "MSTRG.21889.1"; exon_number "1";
16	StringTie	transcript	1498622	1500859	1000	+	.	gene_id "MSTRG.21890"; transcript_id "MSTRG.21890.1";
16	StringTie	exon	1498622	1500859	1000	+	.	gene_id "MSTRG.21890"; transcript_id "MSTRG.21890.1"; exon_number "1";
16	StringTie	transcript	1506039	1511324	1000	-	.	gene_id "MSTRG.21892"; transcript_id "MSTRG.21892.1";
16	StringTie	exon	1506039	1506078	1000	-	.	gene_id "MSTRG.21892"; transcript_id "MSTRG.21892.1"; exon_number "1";
16	StringTie	exon	1511221	1511324	1000	-	.	gene_id "MSTRG.21892"; transcript_id "MSTRG.21892.1"; exon_number "2";
16	StringTie	transcript	1509924	1511324	1000	-	.	gene_id "MSTRG.21892"; transcript_id "MSTRG.21892.2";
16	StringTie	exon	1509924	1509975	1000	-	.	gene_id "MSTRG.21892"; transcript_id "MSTRG.21892.2"; exon_number "1";
16	StringTie	exon	1511221	1511324	1000	-	.	gene_id "MSTRG.21892"; transcript_id "MSTRG.21892.2"; exon_number "2";
16	StringTie	transcript	1509935	1511324	1000	-	.	gene_id "MSTRG.21892"; transcript_id "MSTRG.21892.3";
16	StringTie	exon	1509935	1509978	1000	-	.	gene_id "MSTRG.21892"; transcript_id "MSTRG.21892.3"; exon_number "1";
16	StringTie	exon	1511221	1511324	1000	-	.	gene_id "MSTRG.21892"; transcript_id "MSTRG.21892.3"; exon_number "2";
16	StringTie	transcript	1510205	1517067	1000	+	.	gene_id "MSTRG.21893"; transcript_id "MSTRG.21893.1";
16	StringTie	exon	1510205	1510456	1000	+	.	gene_id "MSTRG.21893"; transcript_id "MSTRG.21893.1"; exon_number "1";
16	StringTie	exon	1510794	1510990	1000	+	.	gene_id "MSTRG.21893"; transcript_id "MSTRG.21893.1"; exon_number "2";
16	StringTie	exon	1513512	1513621	1000	+	.	gene_id "MSTRG.21893"; transcript_id "MSTRG.21893.1"; exon_number "3";
16	StringTie	exon	1514259	1514369	1000	+	.	gene_id "MSTRG.21893"; transcript_id "MSTRG.21893.1"; exon_number "4";
16	StringTie	exon	1515029	1515114	1000	+	.	gene_id "MSTRG.21893"; transcript_id "MSTRG.21893.1"; exon_number "5";
16	StringTie	exon	1516949	1517067	1000	+	.	gene_id "MSTRG.21893"; transcript_id "MSTRG.21893.1"; exon_number "6";
16	StringTie	transcript	1510205	1513511	1000	+	.	gene_id "MSTRG.21893"; transcript_id "MSTRG.21893.2";
16	StringTie	exon	1510205	1510456	1000	+	.	gene_id "MSTRG.21893"; transcript_id "MSTRG.21893.2"; exon_number "1";
16	StringTie	exon	1510794	1510990	1000	+	.	gene_id "MSTRG.21893"; transcript_id "MSTRG.21893.2"; exon_number "2";
16	StringTie	exon	1513412	1513511	1000	+	.	gene_id "MSTRG.21893"; transcript_id "MSTRG.21893.2"; exon_number "3";
16	StringTie	transcript	1510211	1514369	1000	+	.	gene_id "MSTRG.21893"; transcript_id "MSTRG.21893.3";
16	StringTie	exon	1510211	1510456	1000	+	.	gene_id "MSTRG.21893"; transcript_id "MSTRG.21893.3"; exon_number "1";
16	StringTie	exon	1510792	1510990	1000	+	.	gene_id "MSTRG.21893"; transcript_id "MSTRG.21893.3"; exon_number "2";
16	StringTie	exon	1513512	1513621	1000	+	.	gene_id "MSTRG.21893"; transcript_id "MSTRG.21893.3"; exon_number "3";
16	StringTie	exon	1514259	1514369	1000	+	.	gene_id "MSTRG.21893"; transcript_id "MSTRG.21893.3"; exon_number "4";
16	StringTie	transcript	1510211	1514369	1000	+	.	gene_id "MSTRG.21893"; transcript_id "MSTRG.21893.4";
16	StringTie	exon	1510211	1510456	1000	+	.	gene_id "MSTRG.21893"; transcript_id "MSTRG.21893.4"; exon_number "1";
16	StringTie	exon	1510792	1510990	1000	+	.	gene_id "MSTRG.21893"; transcript_id "MSTRG.21893.4"; exon_number "2";
16	StringTie	exon	1514259	1514369	1000	+	.	gene_id "MSTRG.21893"; transcript_id "MSTRG.21893.4"; exon_number "3";
16	StringTie	transcript	1510218	1514369	1000	+	.	gene_id "MSTRG.21893"; transcript_id "MSTRG.21893.5";
16	StringTie	exon	1510218	1510990	1000	+	.	gene_id "MSTRG.21893"; transcript_id "MSTRG.21893.5"; exon_number "1";
16	StringTie	exon	1513412	1513621	1000	+	.	gene_id "MSTRG.21893"; transcript_id "MSTRG.21893.5"; exon_number "2";
16	StringTie	exon	1514259	1514369	1000	+	.	gene_id "MSTRG.21893"; transcript_id "MSTRG.21893.5"; exon_number "3";
16	StringTie	transcript	1510218	1514369	1000	+	.	gene_id "MSTRG.21893"; transcript_id "MSTRG.21893.6";
16	StringTie	exon	1510218	1510456	1000	+	.	gene_id "MSTRG.21893"; transcript_id "MSTRG.21893.6"; exon_number "1";
16	StringTie	exon	1510798	1510990	1000	+	.	gene_id "MSTRG.21893"; transcript_id "MSTRG.21893.6"; exon_number "2";
16	StringTie	exon	1513512	1513621	1000	+	.	gene_id "MSTRG.21893"; transcript_id "MSTRG.21893.6"; exon_number "3";
16	StringTie	exon	1514259	1514369	1000	+	.	gene_id "MSTRG.21893"; transcript_id "MSTRG.21893.6"; exon_number "4";
16	StringTie	transcript	1510218	1513511	1000	+	.	gene_id "MSTRG.21893"; transcript_id "MSTRG.21893.7";
16	StringTie	exon	1510218	1510456	1000	+	.	gene_id "MSTRG.21893"; transcript_id "MSTRG.21893.7"; exon_number "1";
16	StringTie	exon	1510798	1510990	1000	+	.	gene_id "MSTRG.21893"; transcript_id "MSTRG.21893.7"; exon_number "2";
16	StringTie	exon	1513412	1513511	1000	+	.	gene_id "MSTRG.21893"; transcript_id "MSTRG.21893.7"; exon_number "3";
16	StringTie	transcript	1510218	1514369	1000	+	.	gene_id "MSTRG.21893"; transcript_id "MSTRG.21893.8";
16	StringTie	exon	1510218	1510456	1000	+	.	gene_id "MSTRG.21893"; transcript_id "MSTRG.21893.8"; exon_number "1";
16	StringTie	exon	1510794	1510990	1000	+	.	gene_id "MSTRG.21893"; transcript_id "MSTRG.21893.8"; exon_number "2";
16	StringTie	exon	1514259	1514369	1000	+	.	gene_id "MSTRG.21893"; transcript_id "MSTRG.21893.8"; exon_number "3";
16	StringTie	transcript	1510224	1513511	1000	+	.	gene_id "MSTRG.21893"; transcript_id "MSTRG.21893.9";
16	StringTie	exon	1510224	1510456	1000	+	.	gene_id "MSTRG.21893"; transcript_id "MSTRG.21893.9"; exon_number "1";
16	StringTie	exon	1510792	1510990	1000	+	.	gene_id "MSTRG.21893"; transcript_id "MSTRG.21893.9"; exon_number "2";
16	StringTie	exon	1513412	1513511	1000	+	.	gene_id "MSTRG.21893"; transcript_id "MSTRG.21893.9"; exon_number "3";
16	StringTie	transcript	1537817	1538435	1000	+	.	gene_id "MSTRG.21895"; transcript_id "MSTRG.21895.1";
16	StringTie	exon	1537817	1538435	1000	+	.	gene_id "MSTRG.21895"; transcript_id "MSTRG.21895.1"; exon_number "1";
16	StringTie	transcript	1580476	1618602	1000	+	.	gene_id "MSTRG.21897"; transcript_id "MSTRG.21897.1";
16	StringTie	exon	1580476	1580637	1000	+	.	gene_id "MSTRG.21897"; transcript_id "MSTRG.21897.1"; exon_number "1";
16	StringTie	exon	1581526	1581700	1000	+	.	gene_id "MSTRG.21897"; transcript_id "MSTRG.21897.1"; exon_number "2";
16	StringTie	exon	1582224	1582429	1000	+	.	gene_id "MSTRG.21897"; transcript_id "MSTRG.21897.1"; exon_number "3";
16	StringTie	exon	1587630	1587683	1000	+	.	gene_id "MSTRG.21897"; transcript_id "MSTRG.21897.1"; exon_number "4";
16	StringTie	exon	1589020	1589079	1000	+	.	gene_id "MSTRG.21897"; transcript_id "MSTRG.21897.1"; exon_number "5";
16	StringTie	exon	1595893	1596092	1000	+	.	gene_id "MSTRG.21897"; transcript_id "MSTRG.21897.1"; exon_number "6";
16	StringTie	exon	1597185	1597304	1000	+	.	gene_id "MSTRG.21897"; transcript_id "MSTRG.21897.1"; exon_number "7";
16	StringTie	exon	1604542	1604665	1000	+	.	gene_id "MSTRG.21897"; transcript_id "MSTRG.21897.1"; exon_number "8";
16	StringTie	exon	1605763	1605966	1000	+	.	gene_id "MSTRG.21897"; transcript_id "MSTRG.21897.1"; exon_number "9";
16	StringTie	exon	1606090	1606206	1000	+	.	gene_id "MSTRG.21897"; transcript_id "MSTRG.21897.1"; exon_number "10";
16	StringTie	exon	1606481	1606561	1000	+	.	gene_id "MSTRG.21897"; transcript_id "MSTRG.21897.1"; exon_number "11";
16	StringTie	exon	1608755	1608865	1000	+	.	gene_id "MSTRG.21897"; transcript_id "MSTRG.21897.1"; exon_number "12";
16	StringTie	exon	1609670	1609732	1000	+	.	gene_id "MSTRG.21897"; transcript_id "MSTRG.21897.1"; exon_number "13";
16	StringTie	exon	1611006	1611104	1000	+	.	gene_id "MSTRG.21897"; transcript_id "MSTRG.21897.1"; exon_number "14";
16	StringTie	exon	1612623	1612691	1000	+	.	gene_id "MSTRG.21897"; transcript_id "MSTRG.21897.1"; exon_number "15";
16	StringTie	exon	1618234	1618602	1000	+	.	gene_id "MSTRG.21897"; transcript_id "MSTRG.21897.1"; exon_number "16";
16	StringTie	transcript	1580476	1606206	1000	+	.	gene_id "MSTRG.21897"; transcript_id "MSTRG.21897.2";
16	StringTie	exon	1580476	1580637	1000	+	.	gene_id "MSTRG.21897"; transcript_id "MSTRG.21897.2"; exon_number "1";
16	StringTie	exon	1581526	1581700	1000	+	.	gene_id "MSTRG.21897"; transcript_id "MSTRG.21897.2"; exon_number "2";
16	StringTie	exon	1587630	1587683	1000	+	.	gene_id "MSTRG.21897"; transcript_id "MSTRG.21897.2"; exon_number "3";
16	StringTie	exon	1589020	1589079	1000	+	.	gene_id "MSTRG.21897"; transcript_id "MSTRG.21897.2"; exon_number "4";
16	StringTie	exon	1595893	1596092	1000	+	.	gene_id "MSTRG.21897"; transcript_id "MSTRG.21897.2"; exon_number "5";
16	StringTie	exon	1597185	1597304	1000	+	.	gene_id "MSTRG.21897"; transcript_id "MSTRG.21897.2"; exon_number "6";
16	StringTie	exon	1604542	1604665	1000	+	.	gene_id "MSTRG.21897"; transcript_id "MSTRG.21897.2"; exon_number "7";
16	StringTie	exon	1605763	1606206	1000	+	.	gene_id "MSTRG.21897"; transcript_id "MSTRG.21897.2"; exon_number "8";
16	StringTie	transcript	1580476	1606187	1000	+	.	gene_id "MSTRG.21897"; transcript_id "MSTRG.21897.3";
16	StringTie	exon	1580476	1581681	1000	+	.	gene_id "MSTRG.21897"; transcript_id "MSTRG.21897.3"; exon_number "1";
16	StringTie	exon	1582224	1582429	1000	+	.	gene_id "MSTRG.21897"; transcript_id "MSTRG.21897.3"; exon_number "2";
16	StringTie	exon	1587630	1587683	1000	+	.	gene_id "MSTRG.21897"; transcript_id "MSTRG.21897.3"; exon_number "3";
16	StringTie	exon	1589020	1589079	1000	+	.	gene_id "MSTRG.21897"; transcript_id "MSTRG.21897.3"; exon_number "4";
16	StringTie	exon	1595893	1596092	1000	+	.	gene_id "MSTRG.21897"; transcript_id "MSTRG.21897.3"; exon_number "5";
16	StringTie	exon	1597185	1597304	1000	+	.	gene_id "MSTRG.21897"; transcript_id "MSTRG.21897.3"; exon_number "6";
16	StringTie	exon	1604542	1604665	1000	+	.	gene_id "MSTRG.21897"; transcript_id "MSTRG.21897.3"; exon_number "7";
16	StringTie	exon	1605763	1605966	1000	+	.	gene_id "MSTRG.21897"; transcript_id "MSTRG.21897.3"; exon_number "8";
16	StringTie	exon	1606090	1606187	1000	+	.	gene_id "MSTRG.21897"; transcript_id "MSTRG.21897.3"; exon_number "9";
16	StringTie	transcript	1580476	1597304	1000	+	.	gene_id "MSTRG.21897"; transcript_id "MSTRG.21897.4";
16	StringTie	exon	1580476	1580695	1000	+	.	gene_id "MSTRG.21897"; transcript_id "MSTRG.21897.4"; exon_number "1";
16	StringTie	exon	1581574	1581700	1000	+	.	gene_id "MSTRG.21897"; transcript_id "MSTRG.21897.4"; exon_number "2";
16	StringTie	exon	1582224	1582429	1000	+	.	gene_id "MSTRG.21897"; transcript_id "MSTRG.21897.4"; exon_number "3";
16	StringTie	exon	1587630	1587694	1000	+	.	gene_id "MSTRG.21897"; transcript_id "MSTRG.21897.4"; exon_number "4";
16	StringTie	exon	1589020	1589079	1000	+	.	gene_id "MSTRG.21897"; transcript_id "MSTRG.21897.4"; exon_number "5";
16	StringTie	exon	1595893	1596092	1000	+	.	gene_id "MSTRG.21897"; transcript_id "MSTRG.21897.4"; exon_number "6";
16	StringTie	exon	1597185	1597304	1000	+	.	gene_id "MSTRG.21897"; transcript_id "MSTRG.21897.4"; exon_number "7";
16	StringTie	transcript	1580476	1605966	1000	+	.	gene_id "MSTRG.21897"; transcript_id "MSTRG.21897.5";
16	StringTie	exon	1580476	1580637	1000	+	.	gene_id "MSTRG.21897"; transcript_id "MSTRG.21897.5"; exon_number "1";
16	StringTie	exon	1581526	1581700	1000	+	.	gene_id "MSTRG.21897"; transcript_id "MSTRG.21897.5"; exon_number "2";
16	StringTie	exon	1587630	1587694	1000	+	.	gene_id "MSTRG.21897"; transcript_id "MSTRG.21897.5"; exon_number "3";
16	StringTie	exon	1589020	1589079	1000	+	.	gene_id "MSTRG.21897"; transcript_id "MSTRG.21897.5"; exon_number "4";
16	StringTie	exon	1595893	1596092	1000	+	.	gene_id "MSTRG.21897"; transcript_id "MSTRG.21897.5"; exon_number "5";
16	StringTie	exon	1597185	1597304	1000	+	.	gene_id "MSTRG.21897"; transcript_id "MSTRG.21897.5"; exon_number "6";
16	StringTie	exon	1604542	1604665	1000	+	.	gene_id "MSTRG.21897"; transcript_id "MSTRG.21897.5"; exon_number "7";
16	StringTie	exon	1605763	1605966	1000	+	.	gene_id "MSTRG.21897"; transcript_id "MSTRG.21897.5"; exon_number "8";
16	StringTie	transcript	1580476	1589019	1000	+	.	gene_id "MSTRG.21897"; transcript_id "MSTRG.21897.6";
16	StringTie	exon	1580476	1580695	1000	+	.	gene_id "MSTRG.21897"; transcript_id "MSTRG.21897.6"; exon_number "1";
16	StringTie	exon	1581574	1581681	1000	+	.	gene_id "MSTRG.21897"; transcript_id "MSTRG.21897.6"; exon_number "2";
16	StringTie	exon	1582224	1582429	1000	+	.	gene_id "MSTRG.21897"; transcript_id "MSTRG.21897.6"; exon_number "3";
16	StringTie	exon	1587630	1587683	1000	+	.	gene_id "MSTRG.21897"; transcript_id "MSTRG.21897.6"; exon_number "4";
16	StringTie	exon	1588617	1589019	1000	+	.	gene_id "MSTRG.21897"; transcript_id "MSTRG.21897.6"; exon_number "5";
16	StringTie	transcript	1580476	1589079	1000	+	.	gene_id "MSTRG.21897"; transcript_id "MSTRG.21897.7";
16	StringTie	exon	1580476	1580637	1000	+	.	gene_id "MSTRG.21897"; transcript_id "MSTRG.21897.7"; exon_number "1";
16	StringTie	exon	1581526	1581681	1000	+	.	gene_id "MSTRG.21897"; transcript_id "MSTRG.21897.7"; exon_number "2";
16	StringTie	exon	1582224	1582429	1000	+	.	gene_id "MSTRG.21897"; transcript_id "MSTRG.21897.7"; exon_number "3";
16	StringTie	exon	1587630	1587683	1000	+	.	gene_id "MSTRG.21897"; transcript_id "MSTRG.21897.7"; exon_number "4";
16	StringTie	exon	1589020	1589079	1000	+	.	gene_id "MSTRG.21897"; transcript_id "MSTRG.21897.7"; exon_number "5";
16	StringTie	transcript	1580476	1589079	1000	+	.	gene_id "MSTRG.21897"; transcript_id "MSTRG.21897.8";
16	StringTie	exon	1580476	1580671	1000	+	.	gene_id "MSTRG.21897"; transcript_id "MSTRG.21897.8"; exon_number "1";
16	StringTie	exon	1581574	1581700	1000	+	.	gene_id "MSTRG.21897"; transcript_id "MSTRG.21897.8"; exon_number "2";
16	StringTie	exon	1582224	1582429	1000	+	.	gene_id "MSTRG.21897"; transcript_id "MSTRG.21897.8"; exon_number "3";
16	StringTie	exon	1587630	1587683	1000	+	.	gene_id "MSTRG.21897"; transcript_id "MSTRG.21897.8"; exon_number "4";
16	StringTie	exon	1589020	1589079	1000	+	.	gene_id "MSTRG.21897"; transcript_id "MSTRG.21897.8"; exon_number "5";
16	StringTie	transcript	1580476	1589079	1000	+	.	gene_id "MSTRG.21897"; transcript_id "MSTRG.21897.9";
16	StringTie	exon	1580476	1580671	1000	+	.	gene_id "MSTRG.21897"; transcript_id "MSTRG.21897.9"; exon_number "1";
16	StringTie	exon	1581155	1581700	1000	+	.	gene_id "MSTRG.21897"; transcript_id "MSTRG.21897.9"; exon_number "2";
16	StringTie	exon	1582224	1582429	1000	+	.	gene_id "MSTRG.21897"; transcript_id "MSTRG.21897.9"; exon_number "3";
16	StringTie	exon	1587630	1587694	1000	+	.	gene_id "MSTRG.21897"; transcript_id "MSTRG.21897.9"; exon_number "4";
16	StringTie	exon	1589020	1589079	1000	+	.	gene_id "MSTRG.21897"; transcript_id "MSTRG.21897.9"; exon_number "5";
16	StringTie	transcript	1581476	1606208	1000	+	.	gene_id "MSTRG.21897"; transcript_id "MSTRG.21897.10";
16	StringTie	exon	1581476	1581700	1000	+	.	gene_id "MSTRG.21897"; transcript_id "MSTRG.21897.10"; exon_number "1";
16	StringTie	exon	1582224	1582285	1000	+	.	gene_id "MSTRG.21897"; transcript_id "MSTRG.21897.10"; exon_number "2";
16	StringTie	exon	1587630	1587683	1000	+	.	gene_id "MSTRG.21897"; transcript_id "MSTRG.21897.10"; exon_number "3";
16	StringTie	exon	1589020	1589079	1000	+	.	gene_id "MSTRG.21897"; transcript_id "MSTRG.21897.10"; exon_number "4";
16	StringTie	exon	1595893	1596092	1000	+	.	gene_id "MSTRG.21897"; transcript_id "MSTRG.21897.10"; exon_number "5";
16	StringTie	exon	1597185	1597304	1000	+	.	gene_id "MSTRG.21897"; transcript_id "MSTRG.21897.10"; exon_number "6";
16	StringTie	exon	1604542	1604665	1000	+	.	gene_id "MSTRG.21897"; transcript_id "MSTRG.21897.10"; exon_number "7";
16	StringTie	exon	1605763	1605966	1000	+	.	gene_id "MSTRG.21897"; transcript_id "MSTRG.21897.10"; exon_number "8";
16	StringTie	exon	1606090	1606208	1000	+	.	gene_id "MSTRG.21897"; transcript_id "MSTRG.21897.10"; exon_number "9";
16	StringTie	transcript	1581476	1606206	1000	+	.	gene_id "MSTRG.21897"; transcript_id "MSTRG.21897.11";
16	StringTie	exon	1581476	1581700	1000	+	.	gene_id "MSTRG.21897"; transcript_id "MSTRG.21897.11"; exon_number "1";
16	StringTie	exon	1582224	1582285	1000	+	.	gene_id "MSTRG.21897"; transcript_id "MSTRG.21897.11"; exon_number "2";
16	StringTie	exon	1587630	1587694	1000	+	.	gene_id "MSTRG.21897"; transcript_id "MSTRG.21897.11"; exon_number "3";
16	StringTie	exon	1589020	1589079	1000	+	.	gene_id "MSTRG.21897"; transcript_id "MSTRG.21897.11"; exon_number "4";
16	StringTie	exon	1595893	1596092	1000	+	.	gene_id "MSTRG.21897"; transcript_id "MSTRG.21897.11"; exon_number "5";
16	StringTie	exon	1597185	1597304	1000	+	.	gene_id "MSTRG.21897"; transcript_id "MSTRG.21897.11"; exon_number "6";
16	StringTie	exon	1604542	1604665	1000	+	.	gene_id "MSTRG.21897"; transcript_id "MSTRG.21897.11"; exon_number "7";
16	StringTie	exon	1605763	1605966	1000	+	.	gene_id "MSTRG.21897"; transcript_id "MSTRG.21897.11"; exon_number "8";
16	StringTie	exon	1606090	1606206	1000	+	.	gene_id "MSTRG.21897"; transcript_id "MSTRG.21897.11"; exon_number "9";
16	StringTie	transcript	1581476	1605966	1000	+	.	gene_id "MSTRG.21897"; transcript_id "MSTRG.21897.12";
16	StringTie	exon	1581476	1581681	1000	+	.	gene_id "MSTRG.21897"; transcript_id "MSTRG.21897.12"; exon_number "1";
16	StringTie	exon	1582224	1582285	1000	+	.	gene_id "MSTRG.21897"; transcript_id "MSTRG.21897.12"; exon_number "2";
16	StringTie	exon	1587630	1587683	1000	+	.	gene_id "MSTRG.21897"; transcript_id "MSTRG.21897.12"; exon_number "3";
16	StringTie	exon	1589020	1589079	1000	+	.	gene_id "MSTRG.21897"; transcript_id "MSTRG.21897.12"; exon_number "4";
16	StringTie	exon	1595893	1596092	1000	+	.	gene_id "MSTRG.21897"; transcript_id "MSTRG.21897.12"; exon_number "5";
16	StringTie	exon	1597185	1597304	1000	+	.	gene_id "MSTRG.21897"; transcript_id "MSTRG.21897.12"; exon_number "6";
16	StringTie	exon	1604542	1604665	1000	+	.	gene_id "MSTRG.21897"; transcript_id "MSTRG.21897.12"; exon_number "7";
16	StringTie	exon	1605763	1605966	1000	+	.	gene_id "MSTRG.21897"; transcript_id "MSTRG.21897.12"; exon_number "8";
16	StringTie	transcript	1581476	1605966	1000	+	.	gene_id "MSTRG.21897"; transcript_id "MSTRG.21897.13";
16	StringTie	exon	1581476	1581681	1000	+	.	gene_id "MSTRG.21897"; transcript_id "MSTRG.21897.13"; exon_number "1";
16	StringTie	exon	1587630	1587683	1000	+	.	gene_id "MSTRG.21897"; transcript_id "MSTRG.21897.13"; exon_number "2";
16	StringTie	exon	1589020	1589079	1000	+	.	gene_id "MSTRG.21897"; transcript_id "MSTRG.21897.13"; exon_number "3";
16	StringTie	exon	1595893	1596092	1000	+	.	gene_id "MSTRG.21897"; transcript_id "MSTRG.21897.13"; exon_number "4";
16	StringTie	exon	1597185	1597304	1000	+	.	gene_id "MSTRG.21897"; transcript_id "MSTRG.21897.13"; exon_number "5";
16	StringTie	exon	1604542	1604665	1000	+	.	gene_id "MSTRG.21897"; transcript_id "MSTRG.21897.13"; exon_number "6";
16	StringTie	exon	1605763	1605966	1000	+	.	gene_id "MSTRG.21897"; transcript_id "MSTRG.21897.13"; exon_number "7";
16	StringTie	transcript	1581479	1606206	1000	+	.	gene_id "MSTRG.21897"; transcript_id "MSTRG.21897.14";
16	StringTie	exon	1581479	1581700	1000	+	.	gene_id "MSTRG.21897"; transcript_id "MSTRG.21897.14"; exon_number "1";
16	StringTie	exon	1582224	1582285	1000	+	.	gene_id "MSTRG.21897"; transcript_id "MSTRG.21897.14"; exon_number "2";
16	StringTie	exon	1587630	1587683	1000	+	.	gene_id "MSTRG.21897"; transcript_id "MSTRG.21897.14"; exon_number "3";
16	StringTie	exon	1588617	1589079	1000	+	.	gene_id "MSTRG.21897"; transcript_id "MSTRG.21897.14"; exon_number "4";
16	StringTie	exon	1595893	1596092	1000	+	.	gene_id "MSTRG.21897"; transcript_id "MSTRG.21897.14"; exon_number "5";
16	StringTie	exon	1597185	1597304	1000	+	.	gene_id "MSTRG.21897"; transcript_id "MSTRG.21897.14"; exon_number "6";
16	StringTie	exon	1604542	1604665	1000	+	.	gene_id "MSTRG.21897"; transcript_id "MSTRG.21897.14"; exon_number "7";
16	StringTie	exon	1605763	1605966	1000	+	.	gene_id "MSTRG.21897"; transcript_id "MSTRG.21897.14"; exon_number "8";
16	StringTie	exon	1606090	1606206	1000	+	.	gene_id "MSTRG.21897"; transcript_id "MSTRG.21897.14"; exon_number "9";
16	StringTie	transcript	1581479	1589019	1000	+	.	gene_id "MSTRG.21897"; transcript_id "MSTRG.21897.15";
16	StringTie	exon	1581479	1581700	1000	+	.	gene_id "MSTRG.21897"; transcript_id "MSTRG.21897.15"; exon_number "1";
16	StringTie	exon	1587630	1587683	1000	+	.	gene_id "MSTRG.21897"; transcript_id "MSTRG.21897.15"; exon_number "2";
16	StringTie	exon	1588617	1589019	1000	+	.	gene_id "MSTRG.21897"; transcript_id "MSTRG.21897.15"; exon_number "3";
16	StringTie	transcript	1581482	1589019	1000	+	.	gene_id "MSTRG.21897"; transcript_id "MSTRG.21897.16";
16	StringTie	exon	1581482	1581700	1000	+	.	gene_id "MSTRG.21897"; transcript_id "MSTRG.21897.16"; exon_number "1";
16	StringTie	exon	1588595	1589019	1000	+	.	gene_id "MSTRG.21897"; transcript_id "MSTRG.21897.16"; exon_number "2";
16	StringTie	transcript	1581483	1589019	1000	+	.	gene_id "MSTRG.21897"; transcript_id "MSTRG.21897.17";
16	StringTie	exon	1581483	1581700	1000	+	.	gene_id "MSTRG.21897"; transcript_id "MSTRG.21897.17"; exon_number "1";
16	StringTie	exon	1582224	1582429	1000	+	.	gene_id "MSTRG.21897"; transcript_id "MSTRG.21897.17"; exon_number "2";
16	StringTie	exon	1587630	1587683	1000	+	.	gene_id "MSTRG.21897"; transcript_id "MSTRG.21897.17"; exon_number "3";
16	StringTie	exon	1588617	1589019	1000	+	.	gene_id "MSTRG.21897"; transcript_id "MSTRG.21897.17"; exon_number "4";
16	StringTie	transcript	1581483	1606208	1000	+	.	gene_id "MSTRG.21897"; transcript_id "MSTRG.21897.18";
16	StringTie	exon	1581483	1581681	1000	+	.	gene_id "MSTRG.21897"; transcript_id "MSTRG.21897.18"; exon_number "1";
16	StringTie	exon	1595893	1596092	1000	+	.	gene_id "MSTRG.21897"; transcript_id "MSTRG.21897.18"; exon_number "2";
16	StringTie	exon	1597185	1597304	1000	+	.	gene_id "MSTRG.21897"; transcript_id "MSTRG.21897.18"; exon_number "3";
16	StringTie	exon	1604542	1604665	1000	+	.	gene_id "MSTRG.21897"; transcript_id "MSTRG.21897.18"; exon_number "4";
16	StringTie	exon	1605763	1605966	1000	+	.	gene_id "MSTRG.21897"; transcript_id "MSTRG.21897.18"; exon_number "5";
16	StringTie	exon	1606090	1606208	1000	+	.	gene_id "MSTRG.21897"; transcript_id "MSTRG.21897.18"; exon_number "6";
16	StringTie	transcript	1581483	1606208	1000	+	.	gene_id "MSTRG.21897"; transcript_id "MSTRG.21897.19";
16	StringTie	exon	1581483	1581700	1000	+	.	gene_id "MSTRG.21897"; transcript_id "MSTRG.21897.19"; exon_number "1";
16	StringTie	exon	1587630	1587683	1000	+	.	gene_id "MSTRG.21897"; transcript_id "MSTRG.21897.19"; exon_number "2";
16	StringTie	exon	1589020	1589079	1000	+	.	gene_id "MSTRG.21897"; transcript_id "MSTRG.21897.19"; exon_number "3";
16	StringTie	exon	1595893	1596092	1000	+	.	gene_id "MSTRG.21897"; transcript_id "MSTRG.21897.19"; exon_number "4";
16	StringTie	exon	1597185	1597304	1000	+	.	gene_id "MSTRG.21897"; transcript_id "MSTRG.21897.19"; exon_number "5";
16	StringTie	exon	1604542	1604665	1000	+	.	gene_id "MSTRG.21897"; transcript_id "MSTRG.21897.19"; exon_number "6";
16	StringTie	exon	1605763	1605966	1000	+	.	gene_id "MSTRG.21897"; transcript_id "MSTRG.21897.19"; exon_number "7";
16	StringTie	exon	1606090	1606208	1000	+	.	gene_id "MSTRG.21897"; transcript_id "MSTRG.21897.19"; exon_number "8";
16	StringTie	transcript	1581486	1605966	1000	+	.	gene_id "MSTRG.21897"; transcript_id "MSTRG.21897.20";
16	StringTie	exon	1581486	1581700	1000	+	.	gene_id "MSTRG.21897"; transcript_id "MSTRG.21897.20"; exon_number "1";
16	StringTie	exon	1595893	1596092	1000	+	.	gene_id "MSTRG.21897"; transcript_id "MSTRG.21897.20"; exon_number "2";
16	StringTie	exon	1597185	1597304	1000	+	.	gene_id "MSTRG.21897"; transcript_id "MSTRG.21897.20"; exon_number "3";
16	StringTie	exon	1604542	1604665	1000	+	.	gene_id "MSTRG.21897"; transcript_id "MSTRG.21897.20"; exon_number "4";
16	StringTie	exon	1605763	1605966	1000	+	.	gene_id "MSTRG.21897"; transcript_id "MSTRG.21897.20"; exon_number "5";
16	StringTie	transcript	1581486	1597304	1000	+	.	gene_id "MSTRG.21897"; transcript_id "MSTRG.21897.21";
16	StringTie	exon	1581486	1581681	1000	+	.	gene_id "MSTRG.21897"; transcript_id "MSTRG.21897.21"; exon_number "1";
16	StringTie	exon	1582224	1582429	1000	+	.	gene_id "MSTRG.21897"; transcript_id "MSTRG.21897.21"; exon_number "2";
16	StringTie	exon	1587630	1587694	1000	+	.	gene_id "MSTRG.21897"; transcript_id "MSTRG.21897.21"; exon_number "3";
16	StringTie	exon	1589020	1589079	1000	+	.	gene_id "MSTRG.21897"; transcript_id "MSTRG.21897.21"; exon_number "4";
16	StringTie	exon	1595893	1596092	1000	+	.	gene_id "MSTRG.21897"; transcript_id "MSTRG.21897.21"; exon_number "5";
16	StringTie	exon	1597185	1597304	1000	+	.	gene_id "MSTRG.21897"; transcript_id "MSTRG.21897.21"; exon_number "6";
16	StringTie	transcript	1581494	1589019	1000	+	.	gene_id "MSTRG.21897"; transcript_id "MSTRG.21897.22";
16	StringTie	exon	1581494	1581676	1000	+	.	gene_id "MSTRG.21897"; transcript_id "MSTRG.21897.22"; exon_number "1";
16	StringTie	exon	1588617	1589019	1000	+	.	gene_id "MSTRG.21897"; transcript_id "MSTRG.21897.22"; exon_number "2";
16	StringTie	transcript	1581494	1589019	1000	+	.	gene_id "MSTRG.21897"; transcript_id "MSTRG.21897.23";
16	StringTie	exon	1581494	1581681	1000	+	.	gene_id "MSTRG.21897"; transcript_id "MSTRG.21897.23"; exon_number "1";
16	StringTie	exon	1588617	1589019	1000	+	.	gene_id "MSTRG.21897"; transcript_id "MSTRG.21897.23"; exon_number "2";
16	StringTie	transcript	1581494	1605966	1000	+	.	gene_id "MSTRG.21897"; transcript_id "MSTRG.21897.24";
16	StringTie	exon	1581494	1581681	1000	+	.	gene_id "MSTRG.21897"; transcript_id "MSTRG.21897.24"; exon_number "1";
16	StringTie	exon	1604625	1604665	1000	+	.	gene_id "MSTRG.21897"; transcript_id "MSTRG.21897.24"; exon_number "2";
16	StringTie	exon	1605763	1605966	1000	+	.	gene_id "MSTRG.21897"; transcript_id "MSTRG.21897.24"; exon_number "3";
16	StringTie	transcript	1581500	1606561	1000	+	.	gene_id "MSTRG.21897"; transcript_id "MSTRG.21897.25";
16	StringTie	exon	1581500	1581700	1000	+	.	gene_id "MSTRG.21897"; transcript_id "MSTRG.21897.25"; exon_number "1";
16	StringTie	exon	1597185	1597304	1000	+	.	gene_id "MSTRG.21897"; transcript_id "MSTRG.21897.25"; exon_number "2";
16	StringTie	exon	1604542	1604665	1000	+	.	gene_id "MSTRG.21897"; transcript_id "MSTRG.21897.25"; exon_number "3";
16	StringTie	exon	1605763	1605966	1000	+	.	gene_id "MSTRG.21897"; transcript_id "MSTRG.21897.25"; exon_number "4";
16	StringTie	exon	1606090	1606206	1000	+	.	gene_id "MSTRG.21897"; transcript_id "MSTRG.21897.25"; exon_number "5";
16	StringTie	exon	1606481	1606561	1000	+	.	gene_id "MSTRG.21897"; transcript_id "MSTRG.21897.25"; exon_number "6";
16	StringTie	transcript	1581506	1589019	1000	+	.	gene_id "MSTRG.21897"; transcript_id "MSTRG.21897.26";
16	StringTie	exon	1581506	1581700	1000	+	.	gene_id "MSTRG.21897"; transcript_id "MSTRG.21897.26"; exon_number "1";
16	StringTie	exon	1588617	1589019	1000	+	.	gene_id "MSTRG.21897"; transcript_id "MSTRG.21897.26"; exon_number "2";
16	StringTie	transcript	1581506	1605966	1000	+	.	gene_id "MSTRG.21897"; transcript_id "MSTRG.21897.27";
16	StringTie	exon	1581506	1581681	1000	+	.	gene_id "MSTRG.21897"; transcript_id "MSTRG.21897.27"; exon_number "1";
16	StringTie	exon	1587630	1587694	1000	+	.	gene_id "MSTRG.21897"; transcript_id "MSTRG.21897.27"; exon_number "2";
16	StringTie	exon	1589020	1589079	1000	+	.	gene_id "MSTRG.21897"; transcript_id "MSTRG.21897.27"; exon_number "3";
16	StringTie	exon	1595893	1596092	1000	+	.	gene_id "MSTRG.21897"; transcript_id "MSTRG.21897.27"; exon_number "4";
16	StringTie	exon	1597185	1597304	1000	+	.	gene_id "MSTRG.21897"; transcript_id "MSTRG.21897.27"; exon_number "5";
16	StringTie	exon	1604542	1604665	1000	+	.	gene_id "MSTRG.21897"; transcript_id "MSTRG.21897.27"; exon_number "6";
16	StringTie	exon	1605763	1605966	1000	+	.	gene_id "MSTRG.21897"; transcript_id "MSTRG.21897.27"; exon_number "7";
16	StringTie	transcript	1581509	1597304	1000	+	.	gene_id "MSTRG.21897"; transcript_id "MSTRG.21897.28";
16	StringTie	exon	1581509	1581676	1000	+	.	gene_id "MSTRG.21897"; transcript_id "MSTRG.21897.28"; exon_number "1";
16	StringTie	exon	1587630	1587683	1000	+	.	gene_id "MSTRG.21897"; transcript_id "MSTRG.21897.28"; exon_number "2";
16	StringTie	exon	1589020	1589079	1000	+	.	gene_id "MSTRG.21897"; transcript_id "MSTRG.21897.28"; exon_number "3";
16	StringTie	exon	1595893	1596092	1000	+	.	gene_id "MSTRG.21897"; transcript_id "MSTRG.21897.28"; exon_number "4";
16	StringTie	exon	1597185	1597304	1000	+	.	gene_id "MSTRG.21897"; transcript_id "MSTRG.21897.28"; exon_number "5";
16	StringTie	transcript	1581518	1597304	1000	+	.	gene_id "MSTRG.21897"; transcript_id "MSTRG.21897.29";
16	StringTie	exon	1581518	1581676	1000	+	.	gene_id "MSTRG.21897"; transcript_id "MSTRG.21897.29"; exon_number "1";
16	StringTie	exon	1582224	1582429	1000	+	.	gene_id "MSTRG.21897"; transcript_id "MSTRG.21897.29"; exon_number "2";
16	StringTie	exon	1587630	1587683	1000	+	.	gene_id "MSTRG.21897"; transcript_id "MSTRG.21897.29"; exon_number "3";
16	StringTie	exon	1589020	1589079	1000	+	.	gene_id "MSTRG.21897"; transcript_id "MSTRG.21897.29"; exon_number "4";
16	StringTie	exon	1595893	1596092	1000	+	.	gene_id "MSTRG.21897"; transcript_id "MSTRG.21897.29"; exon_number "5";
16	StringTie	exon	1597185	1597304	1000	+	.	gene_id "MSTRG.21897"; transcript_id "MSTRG.21897.29"; exon_number "6";
16	StringTie	transcript	1581518	1604665	1000	+	.	gene_id "MSTRG.21897"; transcript_id "MSTRG.21897.30";
16	StringTie	exon	1581518	1581700	1000	+	.	gene_id "MSTRG.21897"; transcript_id "MSTRG.21897.30"; exon_number "1";
16	StringTie	exon	1589020	1589079	1000	+	.	gene_id "MSTRG.21897"; transcript_id "MSTRG.21897.30"; exon_number "2";
16	StringTie	exon	1595893	1596092	1000	+	.	gene_id "MSTRG.21897"; transcript_id "MSTRG.21897.30"; exon_number "3";
16	StringTie	exon	1597185	1597304	1000	+	.	gene_id "MSTRG.21897"; transcript_id "MSTRG.21897.30"; exon_number "4";
16	StringTie	exon	1604542	1604665	1000	+	.	gene_id "MSTRG.21897"; transcript_id "MSTRG.21897.30"; exon_number "5";
16	StringTie	transcript	1581518	1588451	1000	+	.	gene_id "MSTRG.21897"; transcript_id "MSTRG.21897.31";
16	StringTie	exon	1581518	1581681	1000	+	.	gene_id "MSTRG.21897"; transcript_id "MSTRG.21897.31"; exon_number "1";
16	StringTie	exon	1582224	1582531	1000	+	.	gene_id "MSTRG.21897"; transcript_id "MSTRG.21897.31"; exon_number "2";
16	StringTie	exon	1587630	1588451	1000	+	.	gene_id "MSTRG.21897"; transcript_id "MSTRG.21897.31"; exon_number "3";
16	StringTie	transcript	1581518	1618602	1000	+	.	gene_id "MSTRG.21897"; transcript_id "MSTRG.21897.32";
16	StringTie	exon	1581518	1581700	1000	+	.	gene_id "MSTRG.21897"; transcript_id "MSTRG.21897.32"; exon_number "1";
16	StringTie	exon	1608755	1608865	1000	+	.	gene_id "MSTRG.21897"; transcript_id "MSTRG.21897.32"; exon_number "2";
16	StringTie	exon	1609670	1609732	1000	+	.	gene_id "MSTRG.21897"; transcript_id "MSTRG.21897.32"; exon_number "3";
16	StringTie	exon	1611006	1611104	1000	+	.	gene_id "MSTRG.21897"; transcript_id "MSTRG.21897.32"; exon_number "4";
16	StringTie	exon	1612623	1612691	1000	+	.	gene_id "MSTRG.21897"; transcript_id "MSTRG.21897.32"; exon_number "5";
16	StringTie	exon	1618234	1618602	1000	+	.	gene_id "MSTRG.21897"; transcript_id "MSTRG.21897.32"; exon_number "6";
16	StringTie	transcript	1581525	1597304	1000	+	.	gene_id "MSTRG.21897"; transcript_id "MSTRG.21897.33";
16	StringTie	exon	1581525	1581700	1000	+	.	gene_id "MSTRG.21897"; transcript_id "MSTRG.21897.33"; exon_number "1";
16	StringTie	exon	1582224	1582285	1000	+	.	gene_id "MSTRG.21897"; transcript_id "MSTRG.21897.33"; exon_number "2";
16	StringTie	exon	1587630	1587683	1000	+	.	gene_id "MSTRG.21897"; transcript_id "MSTRG.21897.33"; exon_number "3";
16	StringTie	exon	1595941	1596092	1000	+	.	gene_id "MSTRG.21897"; transcript_id "MSTRG.21897.33"; exon_number "4";
16	StringTie	exon	1597185	1597304	1000	+	.	gene_id "MSTRG.21897"; transcript_id "MSTRG.21897.33"; exon_number "5";
16	StringTie	transcript	1622356	1623614	1000	+	.	gene_id "MSTRG.21901"; transcript_id "MSTRG.21901.1";
16	StringTie	exon	1622356	1622507	1000	+	.	gene_id "MSTRG.21901"; transcript_id "MSTRG.21901.1"; exon_number "1";
16	StringTie	exon	1622937	1623004	1000	+	.	gene_id "MSTRG.21901"; transcript_id "MSTRG.21901.1"; exon_number "2";
16	StringTie	exon	1623420	1623614	1000	+	.	gene_id "MSTRG.21901"; transcript_id "MSTRG.21901.1"; exon_number "3";
16	StringTie	transcript	1635968	1642221	1000	+	.	gene_id "MSTRG.21902"; transcript_id "MSTRG.21902.1";
16	StringTie	exon	1635968	1636120	1000	+	.	gene_id "MSTRG.21902"; transcript_id "MSTRG.21902.1"; exon_number "1";
16	StringTie	exon	1636842	1636868	1000	+	.	gene_id "MSTRG.21902"; transcript_id "MSTRG.21902.1"; exon_number "2";
16	StringTie	exon	1638332	1638394	1000	+	.	gene_id "MSTRG.21902"; transcript_id "MSTRG.21902.1"; exon_number "3";
16	StringTie	exon	1639301	1639379	1000	+	.	gene_id "MSTRG.21902"; transcript_id "MSTRG.21902.1"; exon_number "4";
16	StringTie	exon	1641767	1642221	1000	+	.	gene_id "MSTRG.21902"; transcript_id "MSTRG.21902.1"; exon_number "5";
16	StringTie	transcript	1635971	1642221	1000	+	.	gene_id "MSTRG.21902"; transcript_id "MSTRG.21902.2";
16	StringTie	exon	1635971	1636093	1000	+	.	gene_id "MSTRG.21902"; transcript_id "MSTRG.21902.2"; exon_number "1";
16	StringTie	exon	1638332	1638394	1000	+	.	gene_id "MSTRG.21902"; transcript_id "MSTRG.21902.2"; exon_number "2";
16	StringTie	exon	1639301	1639379	1000	+	.	gene_id "MSTRG.21902"; transcript_id "MSTRG.21902.2"; exon_number "3";
16	StringTie	exon	1641767	1642221	1000	+	.	gene_id "MSTRG.21902"; transcript_id "MSTRG.21902.2"; exon_number "4";
16	StringTie	transcript	1635982	1642221	1000	+	.	gene_id "MSTRG.21902"; transcript_id "MSTRG.21902.3";
16	StringTie	exon	1635982	1636102	1000	+	.	gene_id "MSTRG.21902"; transcript_id "MSTRG.21902.3"; exon_number "1";
16	StringTie	exon	1638332	1638394	1000	+	.	gene_id "MSTRG.21902"; transcript_id "MSTRG.21902.3"; exon_number "2";
16	StringTie	exon	1639301	1639379	1000	+	.	gene_id "MSTRG.21902"; transcript_id "MSTRG.21902.3"; exon_number "3";
16	StringTie	exon	1641767	1642221	1000	+	.	gene_id "MSTRG.21902"; transcript_id "MSTRG.21902.3"; exon_number "4";
16	StringTie	transcript	1635986	1642221	1000	+	.	gene_id "MSTRG.21902"; transcript_id "MSTRG.21902.4";
16	StringTie	exon	1635986	1636120	1000	+	.	gene_id "MSTRG.21902"; transcript_id "MSTRG.21902.4"; exon_number "1";
16	StringTie	exon	1636842	1636868	1000	+	.	gene_id "MSTRG.21902"; transcript_id "MSTRG.21902.4"; exon_number "2";
16	StringTie	exon	1638334	1638394	1000	+	.	gene_id "MSTRG.21902"; transcript_id "MSTRG.21902.4"; exon_number "3";
16	StringTie	exon	1639301	1639379	1000	+	.	gene_id "MSTRG.21902"; transcript_id "MSTRG.21902.4"; exon_number "4";
16	StringTie	exon	1641767	1642221	1000	+	.	gene_id "MSTRG.21902"; transcript_id "MSTRG.21902.4"; exon_number "5";
16	StringTie	transcript	1791680	1826770	1000	+	.	gene_id "MSTRG.21906"; transcript_id "MSTRG.21906.1";
16	StringTie	exon	1791680	1791767	1000	+	.	gene_id "MSTRG.21906"; transcript_id "MSTRG.21906.1"; exon_number "1";
16	StringTie	exon	1802006	1802090	1000	+	.	gene_id "MSTRG.21906"; transcript_id "MSTRG.21906.1"; exon_number "2";
16	StringTie	exon	1826374	1826770	1000	+	.	gene_id "MSTRG.21906"; transcript_id "MSTRG.21906.1"; exon_number "3";
16	StringTie	transcript	1791680	1801652	1000	+	.	gene_id "MSTRG.21906"; transcript_id "MSTRG.21906.2";
16	StringTie	exon	1791680	1791767	1000	+	.	gene_id "MSTRG.21906"; transcript_id "MSTRG.21906.2"; exon_number "1";
16	StringTie	exon	1799967	1800066	1000	+	.	gene_id "MSTRG.21906"; transcript_id "MSTRG.21906.2"; exon_number "2";
16	StringTie	exon	1801176	1801652	1000	+	.	gene_id "MSTRG.21906"; transcript_id "MSTRG.21906.2"; exon_number "3";
16	StringTie	transcript	1791680	1826413	1000	+	.	gene_id "MSTRG.21906"; transcript_id "MSTRG.21906.3";
16	StringTie	exon	1791680	1791767	1000	+	.	gene_id "MSTRG.21906"; transcript_id "MSTRG.21906.3"; exon_number "1";
16	StringTie	exon	1802006	1802090	1000	+	.	gene_id "MSTRG.21906"; transcript_id "MSTRG.21906.3"; exon_number "2";
16	StringTie	exon	1805125	1805295	1000	+	.	gene_id "MSTRG.21906"; transcript_id "MSTRG.21906.3"; exon_number "3";
16	StringTie	exon	1826374	1826413	1000	+	.	gene_id "MSTRG.21906"; transcript_id "MSTRG.21906.3"; exon_number "4";
16	StringTie	transcript	1791680	1828252	1000	+	.	gene_id "MSTRG.21906"; transcript_id "MSTRG.21906.4";
16	StringTie	exon	1791680	1791767	1000	+	.	gene_id "MSTRG.21906"; transcript_id "MSTRG.21906.4"; exon_number "1";
16	StringTie	exon	1802006	1802090	1000	+	.	gene_id "MSTRG.21906"; transcript_id "MSTRG.21906.4"; exon_number "2";
16	StringTie	exon	1828136	1828252	1000	+	.	gene_id "MSTRG.21906"; transcript_id "MSTRG.21906.4"; exon_number "3";
16	StringTie	transcript	1791680	1826770	1000	+	.	gene_id "MSTRG.21906"; transcript_id "MSTRG.21906.5";
16	StringTie	exon	1791680	1791767	1000	+	.	gene_id "MSTRG.21906"; transcript_id "MSTRG.21906.5"; exon_number "1";
16	StringTie	exon	1821135	1821352	1000	+	.	gene_id "MSTRG.21906"; transcript_id "MSTRG.21906.5"; exon_number "2";
16	StringTie	exon	1826374	1826770	1000	+	.	gene_id "MSTRG.21906"; transcript_id "MSTRG.21906.5"; exon_number "3";
16	StringTie	transcript	1791680	1826413	1000	+	.	gene_id "MSTRG.21906"; transcript_id "MSTRG.21906.6";
16	StringTie	exon	1791680	1791767	1000	+	.	gene_id "MSTRG.21906"; transcript_id "MSTRG.21906.6"; exon_number "1";
16	StringTie	exon	1802006	1802090	1000	+	.	gene_id "MSTRG.21906"; transcript_id "MSTRG.21906.6"; exon_number "2";
16	StringTie	exon	1820230	1820312	1000	+	.	gene_id "MSTRG.21906"; transcript_id "MSTRG.21906.6"; exon_number "3";
16	StringTie	exon	1826374	1826413	1000	+	.	gene_id "MSTRG.21906"; transcript_id "MSTRG.21906.6"; exon_number "4";
16	StringTie	transcript	1791680	1826413	1000	+	.	gene_id "MSTRG.21906"; transcript_id "MSTRG.21906.7";
16	StringTie	exon	1791680	1791767	1000	+	.	gene_id "MSTRG.21906"; transcript_id "MSTRG.21906.7"; exon_number "1";
16	StringTie	exon	1821135	1821352	1000	+	.	gene_id "MSTRG.21906"; transcript_id "MSTRG.21906.7"; exon_number "2";
16	StringTie	exon	1825498	1825633	1000	+	.	gene_id "MSTRG.21906"; transcript_id "MSTRG.21906.7"; exon_number "3";
16	StringTie	exon	1826374	1826413	1000	+	.	gene_id "MSTRG.21906"; transcript_id "MSTRG.21906.7"; exon_number "4";
16	StringTie	transcript	1791680	1861147	1000	+	.	gene_id "MSTRG.21906"; transcript_id "MSTRG.21906.8";
16	StringTie	exon	1791680	1791767	1000	+	.	gene_id "MSTRG.21906"; transcript_id "MSTRG.21906.8"; exon_number "1";
16	StringTie	exon	1802006	1802090	1000	+	.	gene_id "MSTRG.21906"; transcript_id "MSTRG.21906.8"; exon_number "2";
16	StringTie	exon	1860994	1861147	1000	+	.	gene_id "MSTRG.21906"; transcript_id "MSTRG.21906.8"; exon_number "3";
16	StringTie	transcript	1791680	1826770	1000	+	.	gene_id "MSTRG.21906"; transcript_id "MSTRG.21906.9";
16	StringTie	exon	1791680	1791767	1000	+	.	gene_id "MSTRG.21906"; transcript_id "MSTRG.21906.9"; exon_number "1";
16	StringTie	exon	1802006	1802090	1000	+	.	gene_id "MSTRG.21906"; transcript_id "MSTRG.21906.9"; exon_number "2";
16	StringTie	exon	1825498	1825633	1000	+	.	gene_id "MSTRG.21906"; transcript_id "MSTRG.21906.9"; exon_number "3";
16	StringTie	exon	1826374	1826770	1000	+	.	gene_id "MSTRG.21906"; transcript_id "MSTRG.21906.9"; exon_number "4";
16	StringTie	transcript	1791680	1826770	1000	+	.	gene_id "MSTRG.21906"; transcript_id "MSTRG.21906.10";
16	StringTie	exon	1791680	1791767	1000	+	.	gene_id "MSTRG.21906"; transcript_id "MSTRG.21906.10"; exon_number "1";
16	StringTie	exon	1818977	1819033	1000	+	.	gene_id "MSTRG.21906"; transcript_id "MSTRG.21906.10"; exon_number "2";
16	StringTie	exon	1820004	1820150	1000	+	.	gene_id "MSTRG.21906"; transcript_id "MSTRG.21906.10"; exon_number "3";
16	StringTie	exon	1826374	1826770	1000	+	.	gene_id "MSTRG.21906"; transcript_id "MSTRG.21906.10"; exon_number "4";
16	StringTie	transcript	1791680	1826413	1000	+	.	gene_id "MSTRG.21906"; transcript_id "MSTRG.21906.11";
16	StringTie	exon	1791680	1791767	1000	+	.	gene_id "MSTRG.21906"; transcript_id "MSTRG.21906.11"; exon_number "1";
16	StringTie	exon	1818977	1819033	1000	+	.	gene_id "MSTRG.21906"; transcript_id "MSTRG.21906.11"; exon_number "2";
16	StringTie	exon	1826374	1826413	1000	+	.	gene_id "MSTRG.21906"; transcript_id "MSTRG.21906.11"; exon_number "3";
16	StringTie	transcript	1791680	1803043	1000	+	.	gene_id "MSTRG.21906"; transcript_id "MSTRG.21906.12";
16	StringTie	exon	1791680	1791767	1000	+	.	gene_id "MSTRG.21906"; transcript_id "MSTRG.21906.12"; exon_number "1";
16	StringTie	exon	1802006	1802090	1000	+	.	gene_id "MSTRG.21906"; transcript_id "MSTRG.21906.12"; exon_number "2";
16	StringTie	exon	1802944	1803043	1000	+	.	gene_id "MSTRG.21906"; transcript_id "MSTRG.21906.12"; exon_number "3";
16	StringTie	transcript	1791680	1826770	1000	+	.	gene_id "MSTRG.21906"; transcript_id "MSTRG.21906.13";
16	StringTie	exon	1791680	1791767	1000	+	.	gene_id "MSTRG.21906"; transcript_id "MSTRG.21906.13"; exon_number "1";
16	StringTie	exon	1799967	1800066	1000	+	.	gene_id "MSTRG.21906"; transcript_id "MSTRG.21906.13"; exon_number "2";
16	StringTie	exon	1802006	1802090	1000	+	.	gene_id "MSTRG.21906"; transcript_id "MSTRG.21906.13"; exon_number "3";
16	StringTie	exon	1826374	1826770	1000	+	.	gene_id "MSTRG.21906"; transcript_id "MSTRG.21906.13"; exon_number "4";
16	StringTie	transcript	1791680	1826770	1000	+	.	gene_id "MSTRG.21906"; transcript_id "MSTRG.21906.14";
16	StringTie	exon	1791680	1791767	1000	+	.	gene_id "MSTRG.21906"; transcript_id "MSTRG.21906.14"; exon_number "1";
16	StringTie	exon	1818977	1819033	1000	+	.	gene_id "MSTRG.21906"; transcript_id "MSTRG.21906.14"; exon_number "2";
16	StringTie	exon	1825498	1825633	1000	+	.	gene_id "MSTRG.21906"; transcript_id "MSTRG.21906.14"; exon_number "3";
16	StringTie	exon	1826374	1826770	1000	+	.	gene_id "MSTRG.21906"; transcript_id "MSTRG.21906.14"; exon_number "4";
16	StringTie	transcript	1791690	1826770	1000	+	.	gene_id "MSTRG.21906"; transcript_id "MSTRG.21906.15";
16	StringTie	exon	1791690	1791767	1000	+	.	gene_id "MSTRG.21906"; transcript_id "MSTRG.21906.15"; exon_number "1";
16	StringTie	exon	1802006	1802090	1000	+	.	gene_id "MSTRG.21906"; transcript_id "MSTRG.21906.15"; exon_number "2";
16	StringTie	exon	1821135	1821352	1000	+	.	gene_id "MSTRG.21906"; transcript_id "MSTRG.21906.15"; exon_number "3";
16	StringTie	exon	1826374	1826770	1000	+	.	gene_id "MSTRG.21906"; transcript_id "MSTRG.21906.15"; exon_number "4";
16	StringTie	transcript	1791692	1801298	1000	+	.	gene_id "MSTRG.21906"; transcript_id "MSTRG.21906.16";
16	StringTie	exon	1791692	1791767	1000	+	.	gene_id "MSTRG.21906"; transcript_id "MSTRG.21906.16"; exon_number "1";
16	StringTie	exon	1801176	1801298	1000	+	.	gene_id "MSTRG.21906"; transcript_id "MSTRG.21906.16"; exon_number "2";
16	StringTie	transcript	1791694	1819033	1000	+	.	gene_id "MSTRG.21906"; transcript_id "MSTRG.21906.17";
16	StringTie	exon	1791694	1791767	1000	+	.	gene_id "MSTRG.21906"; transcript_id "MSTRG.21906.17"; exon_number "1";
16	StringTie	exon	1802006	1802090	1000	+	.	gene_id "MSTRG.21906"; transcript_id "MSTRG.21906.17"; exon_number "2";
16	StringTie	exon	1818977	1819033	1000	+	.	gene_id "MSTRG.21906"; transcript_id "MSTRG.21906.17"; exon_number "3";
16	StringTie	transcript	1791694	1822057	1000	+	.	gene_id "MSTRG.21906"; transcript_id "MSTRG.21906.18";
16	StringTie	exon	1791694	1791767	1000	+	.	gene_id "MSTRG.21906"; transcript_id "MSTRG.21906.18"; exon_number "1";
16	StringTie	exon	1821135	1821352	1000	+	.	gene_id "MSTRG.21906"; transcript_id "MSTRG.21906.18"; exon_number "2";
16	StringTie	exon	1821960	1822057	1000	+	.	gene_id "MSTRG.21906"; transcript_id "MSTRG.21906.18"; exon_number "3";
16	StringTie	transcript	1791694	1797461	1000	+	.	gene_id "MSTRG.21906"; transcript_id "MSTRG.21906.19";
16	StringTie	exon	1791694	1791767	1000	+	.	gene_id "MSTRG.21906"; transcript_id "MSTRG.21906.19"; exon_number "1";
16	StringTie	exon	1797430	1797461	1000	+	.	gene_id "MSTRG.21906"; transcript_id "MSTRG.21906.19"; exon_number "2";
16	StringTie	transcript	1791710	1841952	1000	+	.	gene_id "MSTRG.21906"; transcript_id "MSTRG.21906.20";
16	StringTie	exon	1791710	1791767	1000	+	.	gene_id "MSTRG.21906"; transcript_id "MSTRG.21906.20"; exon_number "1";
16	StringTie	exon	1802006	1802090	1000	+	.	gene_id "MSTRG.21906"; transcript_id "MSTRG.21906.20"; exon_number "2";
16	StringTie	exon	1841860	1841952	1000	+	.	gene_id "MSTRG.21906"; transcript_id "MSTRG.21906.20"; exon_number "3";
16	StringTie	transcript	1832535	1833702	1000	+	.	gene_id "MSTRG.21907"; transcript_id "MSTRG.21907.2";
16	StringTie	exon	1832535	1832648	1000	+	.	gene_id "MSTRG.21907"; transcript_id "MSTRG.21907.2"; exon_number "1";
16	StringTie	exon	1833229	1833702	1000	+	.	gene_id "MSTRG.21907"; transcript_id "MSTRG.21907.2"; exon_number "2";
16	StringTie	transcript	1867168	1899683	1000	+	.	gene_id "MSTRG.21908"; transcript_id "MSTRG.21908.1";
16	StringTie	exon	1867168	1867780	1000	+	.	gene_id "MSTRG.21908"; transcript_id "MSTRG.21908.1"; exon_number "1";
16	StringTie	exon	1899513	1899683	1000	+	.	gene_id "MSTRG.21908"; transcript_id "MSTRG.21908.1"; exon_number "2";
16	StringTie	transcript	1894093	1901133	1000	+	.	gene_id "MSTRG.21908"; transcript_id "MSTRG.21908.2";
16	StringTie	exon	1894093	1894353	1000	+	.	gene_id "MSTRG.21908"; transcript_id "MSTRG.21908.2"; exon_number "1";
16	StringTie	exon	1899513	1899711	1000	+	.	gene_id "MSTRG.21908"; transcript_id "MSTRG.21908.2"; exon_number "2";
16	StringTie	exon	1900992	1901133	1000	+	.	gene_id "MSTRG.21908"; transcript_id "MSTRG.21908.2"; exon_number "3";
16	StringTie	transcript	1900985	1906334	1000	+	.	gene_id "MSTRG.21908"; transcript_id "MSTRG.21908.5";
16	StringTie	exon	1900985	1901362	1000	+	.	gene_id "MSTRG.21908"; transcript_id "MSTRG.21908.5"; exon_number "1";
16	StringTie	exon	1902473	1902645	1000	+	.	gene_id "MSTRG.21908"; transcript_id "MSTRG.21908.5"; exon_number "2";
16	StringTie	exon	1903262	1903330	1000	+	.	gene_id "MSTRG.21908"; transcript_id "MSTRG.21908.5"; exon_number "3";
16	StringTie	exon	1903727	1903841	1000	+	.	gene_id "MSTRG.21908"; transcript_id "MSTRG.21908.5"; exon_number "4";
16	StringTie	exon	1906307	1906334	1000	+	.	gene_id "MSTRG.21908"; transcript_id "MSTRG.21908.5"; exon_number "5";
16	StringTie	transcript	1900990	1901362	1000	+	.	gene_id "MSTRG.21908"; transcript_id "MSTRG.21908.6";
16	StringTie	exon	1900990	1901133	1000	+	.	gene_id "MSTRG.21908"; transcript_id "MSTRG.21908.6"; exon_number "1";
16	StringTie	exon	1901276	1901362	1000	+	.	gene_id "MSTRG.21908"; transcript_id "MSTRG.21908.6"; exon_number "2";
16	StringTie	transcript	1917277	1934262	1000	-	.	gene_id "MSTRG.21909"; transcript_id "MSTRG.21909.1";
16	StringTie	exon	1917277	1917505	1000	-	.	gene_id "MSTRG.21909"; transcript_id "MSTRG.21909.1"; exon_number "1";
16	StringTie	exon	1919101	1919174	1000	-	.	gene_id "MSTRG.21909"; transcript_id "MSTRG.21909.1"; exon_number "2";
16	StringTie	exon	1920716	1920861	1000	-	.	gene_id "MSTRG.21909"; transcript_id "MSTRG.21909.1"; exon_number "3";
16	StringTie	exon	1923609	1923692	1000	-	.	gene_id "MSTRG.21909"; transcript_id "MSTRG.21909.1"; exon_number "4";
16	StringTie	exon	1924235	1924377	1000	-	.	gene_id "MSTRG.21909"; transcript_id "MSTRG.21909.1"; exon_number "5";
16	StringTie	exon	1929156	1929278	1000	-	.	gene_id "MSTRG.21909"; transcript_id "MSTRG.21909.1"; exon_number "6";
16	StringTie	exon	1932100	1932359	1000	-	.	gene_id "MSTRG.21909"; transcript_id "MSTRG.21909.1"; exon_number "7";
16	StringTie	exon	1934043	1934262	1000	-	.	gene_id "MSTRG.21909"; transcript_id "MSTRG.21909.1"; exon_number "8";
16	StringTie	transcript	1917417	1934262	1000	-	.	gene_id "MSTRG.21909"; transcript_id "MSTRG.21909.2";
16	StringTie	exon	1917417	1917505	1000	-	.	gene_id "MSTRG.21909"; transcript_id "MSTRG.21909.2"; exon_number "1";
16	StringTie	exon	1919101	1919174	1000	-	.	gene_id "MSTRG.21909"; transcript_id "MSTRG.21909.2"; exon_number "2";
16	StringTie	exon	1923609	1923692	1000	-	.	gene_id "MSTRG.21909"; transcript_id "MSTRG.21909.2"; exon_number "3";
16	StringTie	exon	1924235	1924377	1000	-	.	gene_id "MSTRG.21909"; transcript_id "MSTRG.21909.2"; exon_number "4";
16	StringTie	exon	1929156	1929278	1000	-	.	gene_id "MSTRG.21909"; transcript_id "MSTRG.21909.2"; exon_number "5";
16	StringTie	exon	1932100	1932359	1000	-	.	gene_id "MSTRG.21909"; transcript_id "MSTRG.21909.2"; exon_number "6";
16	StringTie	exon	1934043	1934262	1000	-	.	gene_id "MSTRG.21909"; transcript_id "MSTRG.21909.2"; exon_number "7";
16	StringTie	transcript	1929156	1934262	1000	-	.	gene_id "MSTRG.21909"; transcript_id "MSTRG.21909.3";
16	StringTie	exon	1929156	1929278	1000	-	.	gene_id "MSTRG.21909"; transcript_id "MSTRG.21909.3"; exon_number "1";
16	StringTie	exon	1934043	1934262	1000	-	.	gene_id "MSTRG.21909"; transcript_id "MSTRG.21909.3"; exon_number "2";
16	StringTie	transcript	1941459	1946133	1000	-	.	gene_id "MSTRG.21913"; transcript_id "MSTRG.21913.1";
16	StringTie	exon	1941459	1941495	1000	-	.	gene_id "MSTRG.21913"; transcript_id "MSTRG.21913.1"; exon_number "1";
16	StringTie	exon	1941930	1942053	1000	-	.	gene_id "MSTRG.21913"; transcript_id "MSTRG.21913.1"; exon_number "2";
16	StringTie	exon	1942530	1942680	1000	-	.	gene_id "MSTRG.21913"; transcript_id "MSTRG.21913.1"; exon_number "3";
16	StringTie	exon	1946008	1946133	1000	-	.	gene_id "MSTRG.21913"; transcript_id "MSTRG.21913.1"; exon_number "4";
16	StringTie	transcript	1950743	1956394	1000	-	.	gene_id "MSTRG.21914"; transcript_id "MSTRG.21914.1";
16	StringTie	exon	1950743	1951092	1000	-	.	gene_id "MSTRG.21914"; transcript_id "MSTRG.21914.1"; exon_number "1";
16	StringTie	exon	1956213	1956394	1000	-	.	gene_id "MSTRG.21914"; transcript_id "MSTRG.21914.1"; exon_number "2";
16	StringTie	transcript	1964514	1978241	1000	-	.	gene_id "MSTRG.21915"; transcript_id "MSTRG.21915.1";
16	StringTie	exon	1964514	1964913	1000	-	.	gene_id "MSTRG.21915"; transcript_id "MSTRG.21915.1"; exon_number "1";
16	StringTie	exon	1965469	1965532	1000	-	.	gene_id "MSTRG.21915"; transcript_id "MSTRG.21915.1"; exon_number "2";
16	StringTie	exon	1966724	1966902	1000	-	.	gene_id "MSTRG.21915"; transcript_id "MSTRG.21915.1"; exon_number "3";
16	StringTie	exon	1968014	1968105	1000	-	.	gene_id "MSTRG.21915"; transcript_id "MSTRG.21915.1"; exon_number "4";
16	StringTie	exon	1978094	1978241	1000	-	.	gene_id "MSTRG.21915"; transcript_id "MSTRG.21915.1"; exon_number "5";
16	StringTie	transcript	1964514	1978241	1000	-	.	gene_id "MSTRG.21915"; transcript_id "MSTRG.21915.2";
16	StringTie	exon	1964514	1964913	1000	-	.	gene_id "MSTRG.21915"; transcript_id "MSTRG.21915.2"; exon_number "1";
16	StringTie	exon	1965469	1965532	1000	-	.	gene_id "MSTRG.21915"; transcript_id "MSTRG.21915.2"; exon_number "2";
16	StringTie	exon	1966724	1966902	1000	-	.	gene_id "MSTRG.21915"; transcript_id "MSTRG.21915.2"; exon_number "3";
16	StringTie	exon	1978094	1978241	1000	-	.	gene_id "MSTRG.21915"; transcript_id "MSTRG.21915.2"; exon_number "4";
16	StringTie	transcript	1964517	1978241	1000	-	.	gene_id "MSTRG.21915"; transcript_id "MSTRG.21915.3";
16	StringTie	exon	1964517	1964913	1000	-	.	gene_id "MSTRG.21915"; transcript_id "MSTRG.21915.3"; exon_number "1";
16	StringTie	exon	1965469	1965532	1000	-	.	gene_id "MSTRG.21915"; transcript_id "MSTRG.21915.3"; exon_number "2";
16	StringTie	exon	1966724	1966836	1000	-	.	gene_id "MSTRG.21915"; transcript_id "MSTRG.21915.3"; exon_number "3";
16	StringTie	exon	1978094	1978241	1000	-	.	gene_id "MSTRG.21915"; transcript_id "MSTRG.21915.3"; exon_number "4";
16	StringTie	transcript	1976181	1978241	1000	-	.	gene_id "MSTRG.21915"; transcript_id "MSTRG.21915.4";
16	StringTie	exon	1976181	1976258	1000	-	.	gene_id "MSTRG.21915"; transcript_id "MSTRG.21915.4"; exon_number "1";
16	StringTie	exon	1978094	1978241	1000	-	.	gene_id "MSTRG.21915"; transcript_id "MSTRG.21915.4"; exon_number "2";
16	StringTie	transcript	1986660	1987299	1000	-	.	gene_id "MSTRG.21917"; transcript_id "MSTRG.21917.1";
16	StringTie	exon	1986660	1987299	1000	-	.	gene_id "MSTRG.21917"; transcript_id "MSTRG.21917.1"; exon_number "1";
16	StringTie	transcript	2009407	2009784	1000	-	.	gene_id "MSTRG.21919"; transcript_id "MSTRG.21919.1";
16	StringTie	exon	2009407	2009784	1000	-	.	gene_id "MSTRG.21919"; transcript_id "MSTRG.21919.1"; exon_number "1";
16	StringTie	transcript	2016581	2062144	1000	-	.	gene_id "MSTRG.21921"; transcript_id "MSTRG.21921.1";
16	StringTie	exon	2016581	2016635	1000	-	.	gene_id "MSTRG.21921"; transcript_id "MSTRG.21921.1"; exon_number "1";
16	StringTie	exon	2018090	2018295	1000	-	.	gene_id "MSTRG.21921"; transcript_id "MSTRG.21921.1"; exon_number "2";
16	StringTie	exon	2022000	2022100	1000	-	.	gene_id "MSTRG.21921"; transcript_id "MSTRG.21921.1"; exon_number "3";
16	StringTie	exon	2024449	2024521	1000	-	.	gene_id "MSTRG.21921"; transcript_id "MSTRG.21921.1"; exon_number "4";
16	StringTie	exon	2025186	2025290	1000	-	.	gene_id "MSTRG.21921"; transcript_id "MSTRG.21921.1"; exon_number "5";
16	StringTie	exon	2029844	2029958	1000	-	.	gene_id "MSTRG.21921"; transcript_id "MSTRG.21921.1"; exon_number "6";
16	StringTie	exon	2030680	2030760	1000	-	.	gene_id "MSTRG.21921"; transcript_id "MSTRG.21921.1"; exon_number "7";
16	StringTie	exon	2061722	2062144	1000	-	.	gene_id "MSTRG.21921"; transcript_id "MSTRG.21921.1"; exon_number "8";
16	StringTie	transcript	2016581	2067693	1000	-	.	gene_id "MSTRG.21921"; transcript_id "MSTRG.21921.2";
16	StringTie	exon	2016581	2016635	1000	-	.	gene_id "MSTRG.21921"; transcript_id "MSTRG.21921.2"; exon_number "1";
16	StringTie	exon	2018090	2018235	1000	-	.	gene_id "MSTRG.21921"; transcript_id "MSTRG.21921.2"; exon_number "2";
16	StringTie	exon	2022000	2022100	1000	-	.	gene_id "MSTRG.21921"; transcript_id "MSTRG.21921.2"; exon_number "3";
16	StringTie	exon	2024449	2024521	1000	-	.	gene_id "MSTRG.21921"; transcript_id "MSTRG.21921.2"; exon_number "4";
16	StringTie	exon	2025186	2025290	1000	-	.	gene_id "MSTRG.21921"; transcript_id "MSTRG.21921.2"; exon_number "5";
16	StringTie	exon	2029844	2029958	1000	-	.	gene_id "MSTRG.21921"; transcript_id "MSTRG.21921.2"; exon_number "6";
16	StringTie	exon	2030680	2030760	1000	-	.	gene_id "MSTRG.21921"; transcript_id "MSTRG.21921.2"; exon_number "7";
16	StringTie	exon	2067523	2067693	1000	-	.	gene_id "MSTRG.21921"; transcript_id "MSTRG.21921.2"; exon_number "8";
16	StringTie	transcript	2016582	2085437	1000	-	.	gene_id "MSTRG.21921"; transcript_id "MSTRG.21921.3";
16	StringTie	exon	2016582	2016635	1000	-	.	gene_id "MSTRG.21921"; transcript_id "MSTRG.21921.3"; exon_number "1";
16	StringTie	exon	2018090	2018235	1000	-	.	gene_id "MSTRG.21921"; transcript_id "MSTRG.21921.3"; exon_number "2";
16	StringTie	exon	2022000	2022100	1000	-	.	gene_id "MSTRG.21921"; transcript_id "MSTRG.21921.3"; exon_number "3";
16	StringTie	exon	2024449	2024521	1000	-	.	gene_id "MSTRG.21921"; transcript_id "MSTRG.21921.3"; exon_number "4";
16	StringTie	exon	2025186	2025290	1000	-	.	gene_id "MSTRG.21921"; transcript_id "MSTRG.21921.3"; exon_number "5";
16	StringTie	exon	2029844	2029958	1000	-	.	gene_id "MSTRG.21921"; transcript_id "MSTRG.21921.3"; exon_number "6";
16	StringTie	exon	2030680	2030760	1000	-	.	gene_id "MSTRG.21921"; transcript_id "MSTRG.21921.3"; exon_number "7";
16	StringTie	exon	2085374	2085437	1000	-	.	gene_id "MSTRG.21921"; transcript_id "MSTRG.21921.3"; exon_number "8";
16	StringTie	transcript	2016582	2108455	1000	-	.	gene_id "MSTRG.21921"; transcript_id "MSTRG.21921.4";
16	StringTie	exon	2016582	2016635	1000	-	.	gene_id "MSTRG.21921"; transcript_id "MSTRG.21921.4"; exon_number "1";
16	StringTie	exon	2018090	2018235	1000	-	.	gene_id "MSTRG.21921"; transcript_id "MSTRG.21921.4"; exon_number "2";
16	StringTie	exon	2022000	2022100	1000	-	.	gene_id "MSTRG.21921"; transcript_id "MSTRG.21921.4"; exon_number "3";
16	StringTie	exon	2024449	2024521	1000	-	.	gene_id "MSTRG.21921"; transcript_id "MSTRG.21921.4"; exon_number "4";
16	StringTie	exon	2025186	2025290	1000	-	.	gene_id "MSTRG.21921"; transcript_id "MSTRG.21921.4"; exon_number "5";
16	StringTie	exon	2029844	2029958	1000	-	.	gene_id "MSTRG.21921"; transcript_id "MSTRG.21921.4"; exon_number "6";
16	StringTie	exon	2030680	2030760	1000	-	.	gene_id "MSTRG.21921"; transcript_id "MSTRG.21921.4"; exon_number "7";
16	StringTie	exon	2108208	2108455	1000	-	.	gene_id "MSTRG.21921"; transcript_id "MSTRG.21921.4"; exon_number "8";
16	StringTie	transcript	2016582	2044205	1000	-	.	gene_id "MSTRG.21921"; transcript_id "MSTRG.21921.5";
16	StringTie	exon	2016582	2016635	1000	-	.	gene_id "MSTRG.21921"; transcript_id "MSTRG.21921.5"; exon_number "1";
16	StringTie	exon	2018090	2018295	1000	-	.	gene_id "MSTRG.21921"; transcript_id "MSTRG.21921.5"; exon_number "2";
16	StringTie	exon	2022000	2022100	1000	-	.	gene_id "MSTRG.21921"; transcript_id "MSTRG.21921.5"; exon_number "3";
16	StringTie	exon	2024449	2024521	1000	-	.	gene_id "MSTRG.21921"; transcript_id "MSTRG.21921.5"; exon_number "4";
16	StringTie	exon	2025186	2025290	1000	-	.	gene_id "MSTRG.21921"; transcript_id "MSTRG.21921.5"; exon_number "5";
16	StringTie	exon	2029844	2029958	1000	-	.	gene_id "MSTRG.21921"; transcript_id "MSTRG.21921.5"; exon_number "6";
16	StringTie	exon	2030680	2030760	1000	-	.	gene_id "MSTRG.21921"; transcript_id "MSTRG.21921.5"; exon_number "7";
16	StringTie	exon	2043949	2044205	1000	-	.	gene_id "MSTRG.21921"; transcript_id "MSTRG.21921.5"; exon_number "8";
16	StringTie	transcript	2016582	2085437	1000	-	.	gene_id "MSTRG.21921"; transcript_id "MSTRG.21921.6";
16	StringTie	exon	2016582	2016635	1000	-	.	gene_id "MSTRG.21921"; transcript_id "MSTRG.21921.6"; exon_number "1";
16	StringTie	exon	2018090	2018295	1000	-	.	gene_id "MSTRG.21921"; transcript_id "MSTRG.21921.6"; exon_number "2";
16	StringTie	exon	2022000	2022100	1000	-	.	gene_id "MSTRG.21921"; transcript_id "MSTRG.21921.6"; exon_number "3";
16	StringTie	exon	2024449	2024521	1000	-	.	gene_id "MSTRG.21921"; transcript_id "MSTRG.21921.6"; exon_number "4";
16	StringTie	exon	2025186	2025290	1000	-	.	gene_id "MSTRG.21921"; transcript_id "MSTRG.21921.6"; exon_number "5";
16	StringTie	exon	2029844	2029958	1000	-	.	gene_id "MSTRG.21921"; transcript_id "MSTRG.21921.6"; exon_number "6";
16	StringTie	exon	2030680	2030760	1000	-	.	gene_id "MSTRG.21921"; transcript_id "MSTRG.21921.6"; exon_number "7";
16	StringTie	exon	2085374	2085437	1000	-	.	gene_id "MSTRG.21921"; transcript_id "MSTRG.21921.6"; exon_number "8";
16	StringTie	transcript	2021427	2085437	1000	-	.	gene_id "MSTRG.21921"; transcript_id "MSTRG.21921.7";
16	StringTie	exon	2021427	2021802	1000	-	.	gene_id "MSTRG.21921"; transcript_id "MSTRG.21921.7"; exon_number "1";
16	StringTie	exon	2022000	2022100	1000	-	.	gene_id "MSTRG.21921"; transcript_id "MSTRG.21921.7"; exon_number "2";
16	StringTie	exon	2024449	2024521	1000	-	.	gene_id "MSTRG.21921"; transcript_id "MSTRG.21921.7"; exon_number "3";
16	StringTie	exon	2025186	2025290	1000	-	.	gene_id "MSTRG.21921"; transcript_id "MSTRG.21921.7"; exon_number "4";
16	StringTie	exon	2029844	2029958	1000	-	.	gene_id "MSTRG.21921"; transcript_id "MSTRG.21921.7"; exon_number "5";
16	StringTie	exon	2030680	2030760	1000	-	.	gene_id "MSTRG.21921"; transcript_id "MSTRG.21921.7"; exon_number "6";
16	StringTie	exon	2085374	2085437	1000	-	.	gene_id "MSTRG.21921"; transcript_id "MSTRG.21921.7"; exon_number "7";
16	StringTie	transcript	2021428	2044205	1000	-	.	gene_id "MSTRG.21921"; transcript_id "MSTRG.21921.8";
16	StringTie	exon	2021428	2021802	1000	-	.	gene_id "MSTRG.21921"; transcript_id "MSTRG.21921.8"; exon_number "1";
16	StringTie	exon	2022000	2022100	1000	-	.	gene_id "MSTRG.21921"; transcript_id "MSTRG.21921.8"; exon_number "2";
16	StringTie	exon	2024449	2024521	1000	-	.	gene_id "MSTRG.21921"; transcript_id "MSTRG.21921.8"; exon_number "3";
16	StringTie	exon	2025186	2025290	1000	-	.	gene_id "MSTRG.21921"; transcript_id "MSTRG.21921.8"; exon_number "4";
16	StringTie	exon	2029844	2029958	1000	-	.	gene_id "MSTRG.21921"; transcript_id "MSTRG.21921.8"; exon_number "5";
16	StringTie	exon	2030680	2030760	1000	-	.	gene_id "MSTRG.21921"; transcript_id "MSTRG.21921.8"; exon_number "6";
16	StringTie	exon	2043949	2044205	1000	-	.	gene_id "MSTRG.21921"; transcript_id "MSTRG.21921.8"; exon_number "7";
16	StringTie	transcript	2025186	2062144	1000	-	.	gene_id "MSTRG.21921"; transcript_id "MSTRG.21921.9";
16	StringTie	exon	2025186	2025290	1000	-	.	gene_id "MSTRG.21921"; transcript_id "MSTRG.21921.9"; exon_number "1";
16	StringTie	exon	2029844	2029953	1000	-	.	gene_id "MSTRG.21921"; transcript_id "MSTRG.21921.9"; exon_number "2";
16	StringTie	exon	2030680	2030760	1000	-	.	gene_id "MSTRG.21921"; transcript_id "MSTRG.21921.9"; exon_number "3";
16	StringTie	exon	2061722	2062144	1000	-	.	gene_id "MSTRG.21921"; transcript_id "MSTRG.21921.9"; exon_number "4";
16	StringTie	transcript	2029844	2067693	1000	-	.	gene_id "MSTRG.21921"; transcript_id "MSTRG.21921.10";
16	StringTie	exon	2029844	2029953	1000	-	.	gene_id "MSTRG.21921"; transcript_id "MSTRG.21921.10"; exon_number "1";
16	StringTie	exon	2030680	2030760	1000	-	.	gene_id "MSTRG.21921"; transcript_id "MSTRG.21921.10"; exon_number "2";
16	StringTie	exon	2067523	2067693	1000	-	.	gene_id "MSTRG.21921"; transcript_id "MSTRG.21921.10"; exon_number "3";
16	StringTie	transcript	2061363	2062144	1000	-	.	gene_id "MSTRG.21921"; transcript_id "MSTRG.21921.12";
16	StringTie	exon	2061363	2061437	1000	-	.	gene_id "MSTRG.21921"; transcript_id "MSTRG.21921.12"; exon_number "1";
16	StringTie	exon	2061722	2062144	1000	-	.	gene_id "MSTRG.21921"; transcript_id "MSTRG.21921.12"; exon_number "2";
16	StringTie	transcript	2061363	2062144	1000	-	.	gene_id "MSTRG.21921"; transcript_id "MSTRG.21921.13";
16	StringTie	exon	2061363	2061437	1000	-	.	gene_id "MSTRG.21921"; transcript_id "MSTRG.21921.13"; exon_number "1";
16	StringTie	exon	2061722	2061958	1000	-	.	gene_id "MSTRG.21921"; transcript_id "MSTRG.21921.13"; exon_number "2";
16	StringTie	exon	2062031	2062144	1000	-	.	gene_id "MSTRG.21921"; transcript_id "MSTRG.21921.13"; exon_number "3";
16	StringTie	transcript	2075122	2085437	1000	-	.	gene_id "MSTRG.21921"; transcript_id "MSTRG.21921.14";
16	StringTie	exon	2075122	2075360	1000	-	.	gene_id "MSTRG.21921"; transcript_id "MSTRG.21921.14"; exon_number "1";
16	StringTie	exon	2085374	2085437	1000	-	.	gene_id "MSTRG.21921"; transcript_id "MSTRG.21921.14"; exon_number "2";
16	StringTie	transcript	2032938	2034320	1000	+	.	gene_id "MSTRG.21922"; transcript_id "MSTRG.21922.1";
16	StringTie	exon	2032938	2033195	1000	+	.	gene_id "MSTRG.21922"; transcript_id "MSTRG.21922.1"; exon_number "1";
16	StringTie	exon	2033780	2033880	1000	+	.	gene_id "MSTRG.21922"; transcript_id "MSTRG.21922.1"; exon_number "2";
16	StringTie	exon	2034092	2034320	1000	+	.	gene_id "MSTRG.21922"; transcript_id "MSTRG.21922.1"; exon_number "3";
16	StringTie	transcript	2032938	2034517	1000	+	.	gene_id "MSTRG.21922"; transcript_id "MSTRG.21922.2";
16	StringTie	exon	2032938	2033195	1000	+	.	gene_id "MSTRG.21922"; transcript_id "MSTRG.21922.2"; exon_number "1";
16	StringTie	exon	2034092	2034320	1000	+	.	gene_id "MSTRG.21922"; transcript_id "MSTRG.21922.2"; exon_number "2";
16	StringTie	exon	2034482	2034517	1000	+	.	gene_id "MSTRG.21922"; transcript_id "MSTRG.21922.2"; exon_number "3";
16	StringTie	transcript	2078638	2083714	1000	+	.	gene_id "MSTRG.21923"; transcript_id "MSTRG.21923.1";
16	StringTie	exon	2078638	2078781	1000	+	.	gene_id "MSTRG.21923"; transcript_id "MSTRG.21923.1"; exon_number "1";
16	StringTie	exon	2079379	2079600	1000	+	.	gene_id "MSTRG.21923"; transcript_id "MSTRG.21923.1"; exon_number "2";
16	StringTie	exon	2081745	2081834	1000	+	.	gene_id "MSTRG.21923"; transcript_id "MSTRG.21923.1"; exon_number "3";
16	StringTie	exon	2082961	2083714	1000	+	.	gene_id "MSTRG.21923"; transcript_id "MSTRG.21923.1"; exon_number "4";
16	StringTie	transcript	2078638	2083714	1000	+	.	gene_id "MSTRG.21923"; transcript_id "MSTRG.21923.2";
16	StringTie	exon	2078638	2078781	1000	+	.	gene_id "MSTRG.21923"; transcript_id "MSTRG.21923.2"; exon_number "1";
16	StringTie	exon	2079379	2079600	1000	+	.	gene_id "MSTRG.21923"; transcript_id "MSTRG.21923.2"; exon_number "2";
16	StringTie	exon	2081725	2081834	1000	+	.	gene_id "MSTRG.21923"; transcript_id "MSTRG.21923.2"; exon_number "3";
16	StringTie	exon	2082961	2083714	1000	+	.	gene_id "MSTRG.21923"; transcript_id "MSTRG.21923.2"; exon_number "4";
16	StringTie	transcript	2078638	2083115	1000	+	.	gene_id "MSTRG.21923"; transcript_id "MSTRG.21923.3";
16	StringTie	exon	2078638	2078781	1000	+	.	gene_id "MSTRG.21923"; transcript_id "MSTRG.21923.3"; exon_number "1";
16	StringTie	exon	2079379	2079600	1000	+	.	gene_id "MSTRG.21923"; transcript_id "MSTRG.21923.3"; exon_number "2";
16	StringTie	exon	2081776	2081834	1000	+	.	gene_id "MSTRG.21923"; transcript_id "MSTRG.21923.3"; exon_number "3";
16	StringTie	exon	2082961	2083115	1000	+	.	gene_id "MSTRG.21923"; transcript_id "MSTRG.21923.3"; exon_number "4";
16	StringTie	transcript	2078642	2083714	1000	+	.	gene_id "MSTRG.21923"; transcript_id "MSTRG.21923.4";
16	StringTie	exon	2078642	2078781	1000	+	.	gene_id "MSTRG.21923"; transcript_id "MSTRG.21923.4"; exon_number "1";
16	StringTie	exon	2079379	2079600	1000	+	.	gene_id "MSTRG.21923"; transcript_id "MSTRG.21923.4"; exon_number "2";
16	StringTie	exon	2081725	2081834	1000	+	.	gene_id "MSTRG.21923"; transcript_id "MSTRG.21923.4"; exon_number "3";
16	StringTie	exon	2083116	2083714	1000	+	.	gene_id "MSTRG.21923"; transcript_id "MSTRG.21923.4"; exon_number "4";
16	StringTie	transcript	2078642	2083714	1000	+	.	gene_id "MSTRG.21923"; transcript_id "MSTRG.21923.5";
16	StringTie	exon	2078642	2078781	1000	+	.	gene_id "MSTRG.21923"; transcript_id "MSTRG.21923.5"; exon_number "1";
16	StringTie	exon	2079379	2079600	1000	+	.	gene_id "MSTRG.21923"; transcript_id "MSTRG.21923.5"; exon_number "2";
16	StringTie	exon	2081776	2081834	1000	+	.	gene_id "MSTRG.21923"; transcript_id "MSTRG.21923.5"; exon_number "3";
16	StringTie	exon	2083116	2083714	1000	+	.	gene_id "MSTRG.21923"; transcript_id "MSTRG.21923.5"; exon_number "4";
16	StringTie	transcript	2124998	2129156	1000	+	.	gene_id "MSTRG.21925"; transcript_id "MSTRG.21925.1";
16	StringTie	exon	2124998	2125154	1000	+	.	gene_id "MSTRG.21925"; transcript_id "MSTRG.21925.1"; exon_number "1";
16	StringTie	exon	2127658	2127725	1000	+	.	gene_id "MSTRG.21925"; transcript_id "MSTRG.21925.1"; exon_number "2";
16	StringTie	exon	2128802	2129156	1000	+	.	gene_id "MSTRG.21925"; transcript_id "MSTRG.21925.1"; exon_number "3";
16	StringTie	transcript	2124998	2129156	1000	+	.	gene_id "MSTRG.21925"; transcript_id "MSTRG.21925.2";
16	StringTie	exon	2124998	2125154	1000	+	.	gene_id "MSTRG.21925"; transcript_id "MSTRG.21925.2"; exon_number "1";
16	StringTie	exon	2127658	2127725	1000	+	.	gene_id "MSTRG.21925"; transcript_id "MSTRG.21925.2"; exon_number "2";
16	StringTie	exon	2127832	2127996	1000	+	.	gene_id "MSTRG.21925"; transcript_id "MSTRG.21925.2"; exon_number "3";
16	StringTie	exon	2128802	2129156	1000	+	.	gene_id "MSTRG.21925"; transcript_id "MSTRG.21925.2"; exon_number "4";
16	StringTie	transcript	2124998	2129156	1000	+	.	gene_id "MSTRG.21925"; transcript_id "MSTRG.21925.3";
16	StringTie	exon	2124998	2125154	1000	+	.	gene_id "MSTRG.21925"; transcript_id "MSTRG.21925.3"; exon_number "1";
16	StringTie	exon	2127658	2127725	1000	+	.	gene_id "MSTRG.21925"; transcript_id "MSTRG.21925.3"; exon_number "2";
16	StringTie	exon	2127851	2127996	1000	+	.	gene_id "MSTRG.21925"; transcript_id "MSTRG.21925.3"; exon_number "3";
16	StringTie	exon	2128802	2129156	1000	+	.	gene_id "MSTRG.21925"; transcript_id "MSTRG.21925.3"; exon_number "4";
16	StringTie	transcript	2124998	2129156	1000	+	.	gene_id "MSTRG.21925"; transcript_id "MSTRG.21925.4";
16	StringTie	exon	2124998	2125154	1000	+	.	gene_id "MSTRG.21925"; transcript_id "MSTRG.21925.4"; exon_number "1";
16	StringTie	exon	2127658	2127725	1000	+	.	gene_id "MSTRG.21925"; transcript_id "MSTRG.21925.4"; exon_number "2";
16	StringTie	exon	2127901	2127996	1000	+	.	gene_id "MSTRG.21925"; transcript_id "MSTRG.21925.4"; exon_number "3";
16	StringTie	exon	2128802	2129156	1000	+	.	gene_id "MSTRG.21925"; transcript_id "MSTRG.21925.4"; exon_number "4";
16	StringTie	transcript	2124998	2129156	1000	+	.	gene_id "MSTRG.21925"; transcript_id "MSTRG.21925.5";
16	StringTie	exon	2124998	2125154	1000	+	.	gene_id "MSTRG.21925"; transcript_id "MSTRG.21925.5"; exon_number "1";
16	StringTie	exon	2127658	2127725	1000	+	.	gene_id "MSTRG.21925"; transcript_id "MSTRG.21925.5"; exon_number "2";
16	StringTie	exon	2127884	2127996	1000	+	.	gene_id "MSTRG.21925"; transcript_id "MSTRG.21925.5"; exon_number "3";
16	StringTie	exon	2128802	2129156	1000	+	.	gene_id "MSTRG.21925"; transcript_id "MSTRG.21925.5"; exon_number "4";
16	StringTie	transcript	2125064	2127725	1000	+	.	gene_id "MSTRG.21925"; transcript_id "MSTRG.21925.6";
16	StringTie	exon	2125064	2125171	1000	+	.	gene_id "MSTRG.21925"; transcript_id "MSTRG.21925.6"; exon_number "1";
16	StringTie	exon	2127658	2127725	1000	+	.	gene_id "MSTRG.21925"; transcript_id "MSTRG.21925.6"; exon_number "2";
16	StringTie	transcript	2125737	2129156	1000	+	.	gene_id "MSTRG.21925"; transcript_id "MSTRG.21925.7";
16	StringTie	exon	2125737	2125942	1000	+	.	gene_id "MSTRG.21925"; transcript_id "MSTRG.21925.7"; exon_number "1";
16	StringTie	exon	2127658	2127725	1000	+	.	gene_id "MSTRG.21925"; transcript_id "MSTRG.21925.7"; exon_number "2";
16	StringTie	exon	2128802	2129156	1000	+	.	gene_id "MSTRG.21925"; transcript_id "MSTRG.21925.7"; exon_number "3";
16	StringTie	transcript	2125737	2129156	1000	+	.	gene_id "MSTRG.21925"; transcript_id "MSTRG.21925.8";
16	StringTie	exon	2125737	2125942	1000	+	.	gene_id "MSTRG.21925"; transcript_id "MSTRG.21925.8"; exon_number "1";
16	StringTie	exon	2127658	2127725	1000	+	.	gene_id "MSTRG.21925"; transcript_id "MSTRG.21925.8"; exon_number "2";
16	StringTie	exon	2127832	2127996	1000	+	.	gene_id "MSTRG.21925"; transcript_id "MSTRG.21925.8"; exon_number "3";
16	StringTie	exon	2128802	2129156	1000	+	.	gene_id "MSTRG.21925"; transcript_id "MSTRG.21925.8"; exon_number "4";
16	StringTie	transcript	2125737	2129156	1000	+	.	gene_id "MSTRG.21925"; transcript_id "MSTRG.21925.9";
16	StringTie	exon	2125737	2125942	1000	+	.	gene_id "MSTRG.21925"; transcript_id "MSTRG.21925.9"; exon_number "1";
16	StringTie	exon	2127658	2127725	1000	+	.	gene_id "MSTRG.21925"; transcript_id "MSTRG.21925.9"; exon_number "2";
16	StringTie	exon	2127901	2127996	1000	+	.	gene_id "MSTRG.21925"; transcript_id "MSTRG.21925.9"; exon_number "3";
16	StringTie	exon	2128802	2129156	1000	+	.	gene_id "MSTRG.21925"; transcript_id "MSTRG.21925.9"; exon_number "4";
16	StringTie	transcript	2125737	2129156	1000	+	.	gene_id "MSTRG.21925"; transcript_id "MSTRG.21925.10";
16	StringTie	exon	2125737	2125924	1000	+	.	gene_id "MSTRG.21925"; transcript_id "MSTRG.21925.10"; exon_number "1";
16	StringTie	exon	2127658	2127725	1000	+	.	gene_id "MSTRG.21925"; transcript_id "MSTRG.21925.10"; exon_number "2";
16	StringTie	exon	2127832	2127996	1000	+	.	gene_id "MSTRG.21925"; transcript_id "MSTRG.21925.10"; exon_number "3";
16	StringTie	exon	2128802	2129156	1000	+	.	gene_id "MSTRG.21925"; transcript_id "MSTRG.21925.10"; exon_number "4";
16	StringTie	transcript	2125745	2129156	1000	+	.	gene_id "MSTRG.21925"; transcript_id "MSTRG.21925.11";
16	StringTie	exon	2125745	2125970	1000	+	.	gene_id "MSTRG.21925"; transcript_id "MSTRG.21925.11"; exon_number "1";
16	StringTie	exon	2127658	2127725	1000	+	.	gene_id "MSTRG.21925"; transcript_id "MSTRG.21925.11"; exon_number "2";
16	StringTie	exon	2128802	2129156	1000	+	.	gene_id "MSTRG.21925"; transcript_id "MSTRG.21925.11"; exon_number "3";
16	StringTie	transcript	2125747	2129156	1000	+	.	gene_id "MSTRG.21925"; transcript_id "MSTRG.21925.12";
16	StringTie	exon	2125747	2125970	1000	+	.	gene_id "MSTRG.21925"; transcript_id "MSTRG.21925.12"; exon_number "1";
16	StringTie	exon	2127658	2127725	1000	+	.	gene_id "MSTRG.21925"; transcript_id "MSTRG.21925.12"; exon_number "2";
16	StringTie	exon	2127832	2127996	1000	+	.	gene_id "MSTRG.21925"; transcript_id "MSTRG.21925.12"; exon_number "3";
16	StringTie	exon	2128802	2129156	1000	+	.	gene_id "MSTRG.21925"; transcript_id "MSTRG.21925.12"; exon_number "4";
16	StringTie	transcript	2125747	2129156	1000	+	.	gene_id "MSTRG.21925"; transcript_id "MSTRG.21925.13";
16	StringTie	exon	2125747	2125924	1000	+	.	gene_id "MSTRG.21925"; transcript_id "MSTRG.21925.13"; exon_number "1";
16	StringTie	exon	2127658	2127725	1000	+	.	gene_id "MSTRG.21925"; transcript_id "MSTRG.21925.13"; exon_number "2";
16	StringTie	exon	2128802	2129156	1000	+	.	gene_id "MSTRG.21925"; transcript_id "MSTRG.21925.13"; exon_number "3";
16	StringTie	transcript	2125755	2129156	1000	+	.	gene_id "MSTRG.21925"; transcript_id "MSTRG.21925.14";
16	StringTie	exon	2125755	2125942	1000	+	.	gene_id "MSTRG.21925"; transcript_id "MSTRG.21925.14"; exon_number "1";
16	StringTie	exon	2127658	2127725	1000	+	.	gene_id "MSTRG.21925"; transcript_id "MSTRG.21925.14"; exon_number "2";
16	StringTie	exon	2127884	2127996	1000	+	.	gene_id "MSTRG.21925"; transcript_id "MSTRG.21925.14"; exon_number "3";
16	StringTie	exon	2128802	2129156	1000	+	.	gene_id "MSTRG.21925"; transcript_id "MSTRG.21925.14"; exon_number "4";
16	StringTie	transcript	2150509	2150956	1000	-	.	gene_id "MSTRG.21929"; transcript_id "MSTRG.21929.1";
16	StringTie	exon	2150509	2150956	1000	-	.	gene_id "MSTRG.21929"; transcript_id "MSTRG.21929.1"; exon_number "1";
16	StringTie	transcript	2154990	2155704	1000	-	.	gene_id "MSTRG.21931"; transcript_id "MSTRG.21931.1";
16	StringTie	exon	2154990	2155704	1000	-	.	gene_id "MSTRG.21931"; transcript_id "MSTRG.21931.1"; exon_number "1";
16	StringTie	transcript	2157181	2178928	1000	+	.	gene_id "MSTRG.21933"; transcript_id "MSTRG.21933.1";
16	StringTie	exon	2157181	2157404	1000	+	.	gene_id "MSTRG.21933"; transcript_id "MSTRG.21933.1"; exon_number "1";
16	StringTie	exon	2174006	2174187	1000	+	.	gene_id "MSTRG.21933"; transcript_id "MSTRG.21933.1"; exon_number "2";
16	StringTie	exon	2178499	2178928	1000	+	.	gene_id "MSTRG.21933"; transcript_id "MSTRG.21933.1"; exon_number "3";
16	StringTie	transcript	2157186	2179049	1000	+	.	gene_id "MSTRG.21933"; transcript_id "MSTRG.21933.2";
16	StringTie	exon	2157186	2157404	1000	+	.	gene_id "MSTRG.21933"; transcript_id "MSTRG.21933.2"; exon_number "1";
16	StringTie	exon	2178499	2179049	1000	+	.	gene_id "MSTRG.21933"; transcript_id "MSTRG.21933.2"; exon_number "2";
16	StringTie	transcript	2157205	2158011	1000	+	.	gene_id "MSTRG.21933"; transcript_id "MSTRG.21933.3";
16	StringTie	exon	2157205	2157404	1000	+	.	gene_id "MSTRG.21933"; transcript_id "MSTRG.21933.3"; exon_number "1";
16	StringTie	exon	2157743	2158011	1000	+	.	gene_id "MSTRG.21933"; transcript_id "MSTRG.21933.3"; exon_number "2";
16	StringTie	transcript	2157205	2168652	1000	+	.	gene_id "MSTRG.21933"; transcript_id "MSTRG.21933.4";
16	StringTie	exon	2157205	2157404	1000	+	.	gene_id "MSTRG.21933"; transcript_id "MSTRG.21933.4"; exon_number "1";
16	StringTie	exon	2167881	2168044	1000	+	.	gene_id "MSTRG.21933"; transcript_id "MSTRG.21933.4"; exon_number "2";
16	StringTie	exon	2168627	2168652	1000	+	.	gene_id "MSTRG.21933"; transcript_id "MSTRG.21933.4"; exon_number "3";
16	StringTie	transcript	2157328	2177807	1000	+	.	gene_id "MSTRG.21933"; transcript_id "MSTRG.21933.5";
16	StringTie	exon	2157328	2157404	1000	+	.	gene_id "MSTRG.21933"; transcript_id "MSTRG.21933.5"; exon_number "1";
16	StringTie	exon	2177730	2177807	1000	+	.	gene_id "MSTRG.21933"; transcript_id "MSTRG.21933.5"; exon_number "2";
16	StringTie	transcript	2157330	2158570	1000	+	.	gene_id "MSTRG.21933"; transcript_id "MSTRG.21933.6";
16	StringTie	exon	2157330	2157404	1000	+	.	gene_id "MSTRG.21933"; transcript_id "MSTRG.21933.6"; exon_number "1";
16	StringTie	exon	2158495	2158570	1000	+	.	gene_id "MSTRG.21933"; transcript_id "MSTRG.21933.6"; exon_number "2";
16	StringTie	transcript	2198204	2201021	1000	-	.	gene_id "MSTRG.21938"; transcript_id "MSTRG.21938.1";
16	StringTie	exon	2198204	2198265	1000	-	.	gene_id "MSTRG.21938"; transcript_id "MSTRG.21938.1"; exon_number "1";
16	StringTie	exon	2199290	2199401	1000	-	.	gene_id "MSTRG.21938"; transcript_id "MSTRG.21938.1"; exon_number "2";
16	StringTie	exon	2199827	2199994	1000	-	.	gene_id "MSTRG.21938"; transcript_id "MSTRG.21938.1"; exon_number "3";
16	StringTie	exon	2200780	2201021	1000	-	.	gene_id "MSTRG.21938"; transcript_id "MSTRG.21938.1"; exon_number "4";
16	StringTie	transcript	2214809	2217364	1000	-	.	gene_id "MSTRG.21942"; transcript_id "MSTRG.21942.1";
16	StringTie	exon	2214809	2214861	1000	-	.	gene_id "MSTRG.21942"; transcript_id "MSTRG.21942.1"; exon_number "1";
16	StringTie	exon	2215460	2215560	1000	-	.	gene_id "MSTRG.21942"; transcript_id "MSTRG.21942.1"; exon_number "2";
16	StringTie	exon	2217326	2217364	1000	-	.	gene_id "MSTRG.21942"; transcript_id "MSTRG.21942.1"; exon_number "3";
16	StringTie	transcript	2215510	2217364	1000	-	.	gene_id "MSTRG.21942"; transcript_id "MSTRG.21942.2";
16	StringTie	exon	2215510	2215560	1000	-	.	gene_id "MSTRG.21942"; transcript_id "MSTRG.21942.2"; exon_number "1";
16	StringTie	exon	2216908	2216960	1000	-	.	gene_id "MSTRG.21942"; transcript_id "MSTRG.21942.2"; exon_number "2";
16	StringTie	exon	2217326	2217364	1000	-	.	gene_id "MSTRG.21942"; transcript_id "MSTRG.21942.2"; exon_number "3";
16	StringTie	transcript	2217044	2217364	1000	-	.	gene_id "MSTRG.21942"; transcript_id "MSTRG.21942.3";
16	StringTie	exon	2217044	2217144	1000	-	.	gene_id "MSTRG.21942"; transcript_id "MSTRG.21942.3"; exon_number "1";
16	StringTie	exon	2217326	2217364	1000	-	.	gene_id "MSTRG.21942"; transcript_id "MSTRG.21942.3"; exon_number "2";
16	StringTie	transcript	2218954	2242497	1000	-	.	gene_id "MSTRG.21943"; transcript_id "MSTRG.21943.1";
16	StringTie	exon	2218954	2219631	1000	-	.	gene_id "MSTRG.21943"; transcript_id "MSTRG.21943.1"; exon_number "1";
16	StringTie	exon	2242238	2242497	1000	-	.	gene_id "MSTRG.21943"; transcript_id "MSTRG.21943.1"; exon_number "2";
16	StringTie	transcript	2218954	2242497	1000	-	.	gene_id "MSTRG.21943"; transcript_id "MSTRG.21943.2";
16	StringTie	exon	2218954	2219631	1000	-	.	gene_id "MSTRG.21943"; transcript_id "MSTRG.21943.2"; exon_number "1";
16	StringTie	exon	2242238	2242362	1000	-	.	gene_id "MSTRG.21943"; transcript_id "MSTRG.21943.2"; exon_number "2";
16	StringTie	exon	2242458	2242497	1000	-	.	gene_id "MSTRG.21943"; transcript_id "MSTRG.21943.2"; exon_number "3";
16	StringTie	transcript	2219341	2242497	1000	-	.	gene_id "MSTRG.21943"; transcript_id "MSTRG.21943.3";
16	StringTie	exon	2219341	2219631	1000	-	.	gene_id "MSTRG.21943"; transcript_id "MSTRG.21943.3"; exon_number "1";
16	StringTie	exon	2242458	2242497	1000	-	.	gene_id "MSTRG.21943"; transcript_id "MSTRG.21943.3"; exon_number "2";
16	StringTie	transcript	2219550	2242362	1000	-	.	gene_id "MSTRG.21943"; transcript_id "MSTRG.21943.4";
16	StringTie	exon	2219550	2219631	1000	-	.	gene_id "MSTRG.21943"; transcript_id "MSTRG.21943.4"; exon_number "1";
16	StringTie	exon	2228175	2228271	1000	-	.	gene_id "MSTRG.21943"; transcript_id "MSTRG.21943.4"; exon_number "2";
16	StringTie	exon	2242238	2242362	1000	-	.	gene_id "MSTRG.21943"; transcript_id "MSTRG.21943.4"; exon_number "3";
16	StringTie	transcript	2219556	2241911	1000	-	.	gene_id "MSTRG.21943"; transcript_id "MSTRG.21943.5";
16	StringTie	exon	2219556	2219631	1000	-	.	gene_id "MSTRG.21943"; transcript_id "MSTRG.21943.5"; exon_number "1";
16	StringTie	exon	2241552	2241911	1000	-	.	gene_id "MSTRG.21943"; transcript_id "MSTRG.21943.5"; exon_number "2";
16	StringTie	transcript	2228172	2241911	1000	-	.	gene_id "MSTRG.21943"; transcript_id "MSTRG.21943.7";
16	StringTie	exon	2228172	2228271	1000	-	.	gene_id "MSTRG.21943"; transcript_id "MSTRG.21943.7"; exon_number "1";
16	StringTie	exon	2241552	2241911	1000	-	.	gene_id "MSTRG.21943"; transcript_id "MSTRG.21943.7"; exon_number "2";
16	StringTie	transcript	2253329	2254481	1000	+	.	gene_id "MSTRG.21944"; transcript_id "MSTRG.21944.1";
16	StringTie	exon	2253329	2253647	1000	+	.	gene_id "MSTRG.21944"; transcript_id "MSTRG.21944.1"; exon_number "1";
16	StringTie	exon	2254155	2254481	1000	+	.	gene_id "MSTRG.21944"; transcript_id "MSTRG.21944.1"; exon_number "2";
16	StringTie	transcript	2253333	2287436	1000	+	.	gene_id "MSTRG.21944"; transcript_id "MSTRG.21944.2";
16	StringTie	exon	2253333	2253647	1000	+	.	gene_id "MSTRG.21944"; transcript_id "MSTRG.21944.2"; exon_number "1";
16	StringTie	exon	2275568	2275672	1000	+	.	gene_id "MSTRG.21944"; transcript_id "MSTRG.21944.2"; exon_number "2";
16	StringTie	exon	2277088	2277162	1000	+	.	gene_id "MSTRG.21944"; transcript_id "MSTRG.21944.2"; exon_number "3";
16	StringTie	exon	2279635	2279768	1000	+	.	gene_id "MSTRG.21944"; transcript_id "MSTRG.21944.2"; exon_number "4";
16	StringTie	exon	2280749	2280804	1000	+	.	gene_id "MSTRG.21944"; transcript_id "MSTRG.21944.2"; exon_number "5";
16	StringTie	exon	2285122	2285221	1000	+	.	gene_id "MSTRG.21944"; transcript_id "MSTRG.21944.2"; exon_number "6";
16	StringTie	exon	2287386	2287436	1000	+	.	gene_id "MSTRG.21944"; transcript_id "MSTRG.21944.2"; exon_number "7";
16	StringTie	transcript	2253336	2285221	1000	+	.	gene_id "MSTRG.21944"; transcript_id "MSTRG.21944.3";
16	StringTie	exon	2253336	2253647	1000	+	.	gene_id "MSTRG.21944"; transcript_id "MSTRG.21944.3"; exon_number "1";
16	StringTie	exon	2275571	2275672	1000	+	.	gene_id "MSTRG.21944"; transcript_id "MSTRG.21944.3"; exon_number "2";
16	StringTie	exon	2277088	2277162	1000	+	.	gene_id "MSTRG.21944"; transcript_id "MSTRG.21944.3"; exon_number "3";
16	StringTie	exon	2279635	2279768	1000	+	.	gene_id "MSTRG.21944"; transcript_id "MSTRG.21944.3"; exon_number "4";
16	StringTie	exon	2280749	2280804	1000	+	.	gene_id "MSTRG.21944"; transcript_id "MSTRG.21944.3"; exon_number "5";
16	StringTie	exon	2284387	2284454	1000	+	.	gene_id "MSTRG.21944"; transcript_id "MSTRG.21944.3"; exon_number "6";
16	StringTie	exon	2285122	2285221	1000	+	.	gene_id "MSTRG.21944"; transcript_id "MSTRG.21944.3"; exon_number "7";
16	StringTie	transcript	2253339	2281394	1000	+	.	gene_id "MSTRG.21944"; transcript_id "MSTRG.21944.4";
16	StringTie	exon	2253339	2253647	1000	+	.	gene_id "MSTRG.21944"; transcript_id "MSTRG.21944.4"; exon_number "1";
16	StringTie	exon	2275568	2275672	1000	+	.	gene_id "MSTRG.21944"; transcript_id "MSTRG.21944.4"; exon_number "2";
16	StringTie	exon	2277088	2277162	1000	+	.	gene_id "MSTRG.21944"; transcript_id "MSTRG.21944.4"; exon_number "3";
16	StringTie	exon	2280749	2281394	1000	+	.	gene_id "MSTRG.21944"; transcript_id "MSTRG.21944.4"; exon_number "4";
16	StringTie	transcript	2253342	2285221	1000	+	.	gene_id "MSTRG.21944"; transcript_id "MSTRG.21944.5";
16	StringTie	exon	2253342	2253647	1000	+	.	gene_id "MSTRG.21944"; transcript_id "MSTRG.21944.5"; exon_number "1";
16	StringTie	exon	2275568	2275672	1000	+	.	gene_id "MSTRG.21944"; transcript_id "MSTRG.21944.5"; exon_number "2";
16	StringTie	exon	2277088	2277162	1000	+	.	gene_id "MSTRG.21944"; transcript_id "MSTRG.21944.5"; exon_number "3";
16	StringTie	exon	2279635	2279768	1000	+	.	gene_id "MSTRG.21944"; transcript_id "MSTRG.21944.5"; exon_number "4";
16	StringTie	exon	2280749	2280804	1000	+	.	gene_id "MSTRG.21944"; transcript_id "MSTRG.21944.5"; exon_number "5";
16	StringTie	exon	2284387	2284454	1000	+	.	gene_id "MSTRG.21944"; transcript_id "MSTRG.21944.5"; exon_number "6";
16	StringTie	exon	2285122	2285221	1000	+	.	gene_id "MSTRG.21944"; transcript_id "MSTRG.21944.5"; exon_number "7";
16	StringTie	transcript	2255513	2290144	1000	+	.	gene_id "MSTRG.21944"; transcript_id "MSTRG.21944.6";
16	StringTie	exon	2255513	2255692	1000	+	.	gene_id "MSTRG.21944"; transcript_id "MSTRG.21944.6"; exon_number "1";
16	StringTie	exon	2275568	2275672	1000	+	.	gene_id "MSTRG.21944"; transcript_id "MSTRG.21944.6"; exon_number "2";
16	StringTie	exon	2277088	2277162	1000	+	.	gene_id "MSTRG.21944"; transcript_id "MSTRG.21944.6"; exon_number "3";
16	StringTie	exon	2279635	2279768	1000	+	.	gene_id "MSTRG.21944"; transcript_id "MSTRG.21944.6"; exon_number "4";
16	StringTie	exon	2280749	2280804	1000	+	.	gene_id "MSTRG.21944"; transcript_id "MSTRG.21944.6"; exon_number "5";
16	StringTie	exon	2284387	2284454	1000	+	.	gene_id "MSTRG.21944"; transcript_id "MSTRG.21944.6"; exon_number "6";
16	StringTie	exon	2285122	2285221	1000	+	.	gene_id "MSTRG.21944"; transcript_id "MSTRG.21944.6"; exon_number "7";
16	StringTie	exon	2287386	2287546	1000	+	.	gene_id "MSTRG.21944"; transcript_id "MSTRG.21944.6"; exon_number "8";
16	StringTie	exon	2289277	2289426	1000	+	.	gene_id "MSTRG.21944"; transcript_id "MSTRG.21944.6"; exon_number "9";
16	StringTie	exon	2290064	2290144	1000	+	.	gene_id "MSTRG.21944"; transcript_id "MSTRG.21944.6"; exon_number "10";
16	StringTie	transcript	2255513	2287546	1000	+	.	gene_id "MSTRG.21944"; transcript_id "MSTRG.21944.7";
16	StringTie	exon	2255513	2255692	1000	+	.	gene_id "MSTRG.21944"; transcript_id "MSTRG.21944.7"; exon_number "1";
16	StringTie	exon	2275571	2275672	1000	+	.	gene_id "MSTRG.21944"; transcript_id "MSTRG.21944.7"; exon_number "2";
16	StringTie	exon	2277088	2277162	1000	+	.	gene_id "MSTRG.21944"; transcript_id "MSTRG.21944.7"; exon_number "3";
16	StringTie	exon	2279635	2279768	1000	+	.	gene_id "MSTRG.21944"; transcript_id "MSTRG.21944.7"; exon_number "4";
16	StringTie	exon	2280749	2280804	1000	+	.	gene_id "MSTRG.21944"; transcript_id "MSTRG.21944.7"; exon_number "5";
16	StringTie	exon	2284387	2284454	1000	+	.	gene_id "MSTRG.21944"; transcript_id "MSTRG.21944.7"; exon_number "6";
16	StringTie	exon	2285122	2285221	1000	+	.	gene_id "MSTRG.21944"; transcript_id "MSTRG.21944.7"; exon_number "7";
16	StringTie	exon	2287386	2287546	1000	+	.	gene_id "MSTRG.21944"; transcript_id "MSTRG.21944.7"; exon_number "8";
16	StringTie	transcript	2255518	2289426	1000	+	.	gene_id "MSTRG.21944"; transcript_id "MSTRG.21944.8";
16	StringTie	exon	2255518	2255692	1000	+	.	gene_id "MSTRG.21944"; transcript_id "MSTRG.21944.8"; exon_number "1";
16	StringTie	exon	2275568	2275672	1000	+	.	gene_id "MSTRG.21944"; transcript_id "MSTRG.21944.8"; exon_number "2";
16	StringTie	exon	2277088	2277162	1000	+	.	gene_id "MSTRG.21944"; transcript_id "MSTRG.21944.8"; exon_number "3";
16	StringTie	exon	2279635	2279768	1000	+	.	gene_id "MSTRG.21944"; transcript_id "MSTRG.21944.8"; exon_number "4";
16	StringTie	exon	2280749	2280804	1000	+	.	gene_id "MSTRG.21944"; transcript_id "MSTRG.21944.8"; exon_number "5";
16	StringTie	exon	2285122	2285221	1000	+	.	gene_id "MSTRG.21944"; transcript_id "MSTRG.21944.8"; exon_number "6";
16	StringTie	exon	2287386	2287546	1000	+	.	gene_id "MSTRG.21944"; transcript_id "MSTRG.21944.8"; exon_number "7";
16	StringTie	exon	2289277	2289426	1000	+	.	gene_id "MSTRG.21944"; transcript_id "MSTRG.21944.8"; exon_number "8";
16	StringTie	transcript	2255522	2284454	1000	+	.	gene_id "MSTRG.21944"; transcript_id "MSTRG.21944.9";
16	StringTie	exon	2255522	2255692	1000	+	.	gene_id "MSTRG.21944"; transcript_id "MSTRG.21944.9"; exon_number "1";
16	StringTie	exon	2275568	2275672	1000	+	.	gene_id "MSTRG.21944"; transcript_id "MSTRG.21944.9"; exon_number "2";
16	StringTie	exon	2277088	2277162	1000	+	.	gene_id "MSTRG.21944"; transcript_id "MSTRG.21944.9"; exon_number "3";
16	StringTie	exon	2280749	2280804	1000	+	.	gene_id "MSTRG.21944"; transcript_id "MSTRG.21944.9"; exon_number "4";
16	StringTie	exon	2284387	2284454	1000	+	.	gene_id "MSTRG.21944"; transcript_id "MSTRG.21944.9"; exon_number "5";
16	StringTie	transcript	2255522	2281394	1000	+	.	gene_id "MSTRG.21944"; transcript_id "MSTRG.21944.10";
16	StringTie	exon	2255522	2255694	1000	+	.	gene_id "MSTRG.21944"; transcript_id "MSTRG.21944.10"; exon_number "1";
16	StringTie	exon	2275568	2275672	1000	+	.	gene_id "MSTRG.21944"; transcript_id "MSTRG.21944.10"; exon_number "2";
16	StringTie	exon	2277088	2277162	1000	+	.	gene_id "MSTRG.21944"; transcript_id "MSTRG.21944.10"; exon_number "3";
16	StringTie	exon	2279635	2279768	1000	+	.	gene_id "MSTRG.21944"; transcript_id "MSTRG.21944.10"; exon_number "4";
16	StringTie	exon	2280749	2281394	1000	+	.	gene_id "MSTRG.21944"; transcript_id "MSTRG.21944.10"; exon_number "5";
16	StringTie	transcript	2255524	2267938	1000	+	.	gene_id "MSTRG.21944"; transcript_id "MSTRG.21944.11";
16	StringTie	exon	2255524	2255692	1000	+	.	gene_id "MSTRG.21944"; transcript_id "MSTRG.21944.11"; exon_number "1";
16	StringTie	exon	2267816	2267938	1000	+	.	gene_id "MSTRG.21944"; transcript_id "MSTRG.21944.11"; exon_number "2";
16	StringTie	transcript	2255531	2287546	1000	+	.	gene_id "MSTRG.21944"; transcript_id "MSTRG.21944.12";
16	StringTie	exon	2255531	2255692	1000	+	.	gene_id "MSTRG.21944"; transcript_id "MSTRG.21944.12"; exon_number "1";
16	StringTie	exon	2275571	2275672	1000	+	.	gene_id "MSTRG.21944"; transcript_id "MSTRG.21944.12"; exon_number "2";
16	StringTie	exon	2277088	2277162	1000	+	.	gene_id "MSTRG.21944"; transcript_id "MSTRG.21944.12"; exon_number "3";
16	StringTie	exon	2280749	2280804	1000	+	.	gene_id "MSTRG.21944"; transcript_id "MSTRG.21944.12"; exon_number "4";
16	StringTie	exon	2285122	2285221	1000	+	.	gene_id "MSTRG.21944"; transcript_id "MSTRG.21944.12"; exon_number "5";
16	StringTie	exon	2287386	2287546	1000	+	.	gene_id "MSTRG.21944"; transcript_id "MSTRG.21944.12"; exon_number "6";
16	StringTie	transcript	2255531	2284454	1000	+	.	gene_id "MSTRG.21944"; transcript_id "MSTRG.21944.13";
16	StringTie	exon	2255531	2255692	1000	+	.	gene_id "MSTRG.21944"; transcript_id "MSTRG.21944.13"; exon_number "1";
16	StringTie	exon	2275571	2275672	1000	+	.	gene_id "MSTRG.21944"; transcript_id "MSTRG.21944.13"; exon_number "2";
16	StringTie	exon	2277088	2277162	1000	+	.	gene_id "MSTRG.21944"; transcript_id "MSTRG.21944.13"; exon_number "3";
16	StringTie	exon	2280749	2280804	1000	+	.	gene_id "MSTRG.21944"; transcript_id "MSTRG.21944.13"; exon_number "4";
16	StringTie	exon	2284387	2284454	1000	+	.	gene_id "MSTRG.21944"; transcript_id "MSTRG.21944.13"; exon_number "5";
16	StringTie	transcript	2255543	2277715	1000	+	.	gene_id "MSTRG.21944"; transcript_id "MSTRG.21944.14";
16	StringTie	exon	2255543	2255692	1000	+	.	gene_id "MSTRG.21944"; transcript_id "MSTRG.21944.14"; exon_number "1";
16	StringTie	exon	2275390	2275672	1000	+	.	gene_id "MSTRG.21944"; transcript_id "MSTRG.21944.14"; exon_number "2";
16	StringTie	exon	2277088	2277162	1000	+	.	gene_id "MSTRG.21944"; transcript_id "MSTRG.21944.14"; exon_number "3";
16	StringTie	exon	2277596	2277715	1000	+	.	gene_id "MSTRG.21944"; transcript_id "MSTRG.21944.14"; exon_number "4";
16	StringTie	transcript	2255553	2285221	1000	+	.	gene_id "MSTRG.21944"; transcript_id "MSTRG.21944.15";
16	StringTie	exon	2255553	2255692	1000	+	.	gene_id "MSTRG.21944"; transcript_id "MSTRG.21944.15"; exon_number "1";
16	StringTie	exon	2275568	2275672	1000	+	.	gene_id "MSTRG.21944"; transcript_id "MSTRG.21944.15"; exon_number "2";
16	StringTie	exon	2277088	2277162	1000	+	.	gene_id "MSTRG.21944"; transcript_id "MSTRG.21944.15"; exon_number "3";
16	StringTie	exon	2279635	2279768	1000	+	.	gene_id "MSTRG.21944"; transcript_id "MSTRG.21944.15"; exon_number "4";
16	StringTie	exon	2280749	2280804	1000	+	.	gene_id "MSTRG.21944"; transcript_id "MSTRG.21944.15"; exon_number "5";
16	StringTie	exon	2282089	2282122	1000	+	.	gene_id "MSTRG.21944"; transcript_id "MSTRG.21944.15"; exon_number "6";
16	StringTie	exon	2284387	2284454	1000	+	.	gene_id "MSTRG.21944"; transcript_id "MSTRG.21944.15"; exon_number "7";
16	StringTie	exon	2285122	2285221	1000	+	.	gene_id "MSTRG.21944"; transcript_id "MSTRG.21944.15"; exon_number "8";
16	StringTie	transcript	2255553	2281394	1000	+	.	gene_id "MSTRG.21944"; transcript_id "MSTRG.21944.16";
16	StringTie	exon	2255553	2255692	1000	+	.	gene_id "MSTRG.21944"; transcript_id "MSTRG.21944.16"; exon_number "1";
16	StringTie	exon	2280749	2281394	1000	+	.	gene_id "MSTRG.21944"; transcript_id "MSTRG.21944.16"; exon_number "2";
16	StringTie	transcript	2294475	2295302	1000	+	.	gene_id "MSTRG.21948"; transcript_id "MSTRG.21948.1";
16	StringTie	exon	2294475	2295302	1000	+	.	gene_id "MSTRG.21948"; transcript_id "MSTRG.21948.1"; exon_number "1";
16	StringTie	transcript	2304696	2305165	1000	+	.	gene_id "MSTRG.21951"; transcript_id "MSTRG.21951.1";
16	StringTie	exon	2304696	2305165	1000	+	.	gene_id "MSTRG.21951"; transcript_id "MSTRG.21951.1"; exon_number "1";
16	StringTie	transcript	2317282	2317932	1000	+	.	gene_id "MSTRG.21952"; transcript_id "MSTRG.21952.1";
16	StringTie	exon	2317282	2317932	1000	+	.	gene_id "MSTRG.21952"; transcript_id "MSTRG.21952.1"; exon_number "1";
16	StringTie	transcript	2360754	2419465	1000	-	.	gene_id "MSTRG.21954"; transcript_id "MSTRG.21954.1";
16	StringTie	exon	2360754	2361450	1000	-	.	gene_id "MSTRG.21954"; transcript_id "MSTRG.21954.1"; exon_number "1";
16	StringTie	exon	2419420	2419465	1000	-	.	gene_id "MSTRG.21954"; transcript_id "MSTRG.21954.1"; exon_number "2";
16	StringTie	transcript	2389184	2419465	1000	-	.	gene_id "MSTRG.21954"; transcript_id "MSTRG.21954.2";
16	StringTie	exon	2389184	2389336	1000	-	.	gene_id "MSTRG.21954"; transcript_id "MSTRG.21954.2"; exon_number "1";
16	StringTie	exon	2389918	2390208	1000	-	.	gene_id "MSTRG.21954"; transcript_id "MSTRG.21954.2"; exon_number "2";
16	StringTie	exon	2419420	2419465	1000	-	.	gene_id "MSTRG.21954"; transcript_id "MSTRG.21954.2"; exon_number "3";
16	StringTie	transcript	2375241	2375396	1000	+	.	gene_id "MSTRG.21955"; transcript_id "MSTRG.21955.1";
16	StringTie	exon	2375241	2375396	1000	+	.	gene_id "MSTRG.21955"; transcript_id "MSTRG.21955.1"; exon_number "1";
16	StringTie	transcript	2375577	2376356	1000	-	.	gene_id "MSTRG.21956"; transcript_id "MSTRG.21956.1";
16	StringTie	exon	2375577	2376356	1000	-	.	gene_id "MSTRG.21956"; transcript_id "MSTRG.21956.1"; exon_number "1";
16	StringTie	transcript	2395689	2396184	1000	-	.	gene_id "MSTRG.21957"; transcript_id "MSTRG.21957.1";
16	StringTie	exon	2395689	2396184	1000	-	.	gene_id "MSTRG.21957"; transcript_id "MSTRG.21957.1"; exon_number "1";
16	StringTie	transcript	2441733	2441995	1000	+	.	gene_id "MSTRG.21958"; transcript_id "MSTRG.21958.1";
16	StringTie	exon	2441733	2441995	1000	+	.	gene_id "MSTRG.21958"; transcript_id "MSTRG.21958.1"; exon_number "1";
16	StringTie	transcript	2447023	2449968	1000	+	.	gene_id "MSTRG.21960"; transcript_id "MSTRG.21960.1";
16	StringTie	exon	2447023	2447102	1000	+	.	gene_id "MSTRG.21960"; transcript_id "MSTRG.21960.1"; exon_number "1";
16	StringTie	exon	2449873	2449968	1000	+	.	gene_id "MSTRG.21960"; transcript_id "MSTRG.21960.1"; exon_number "2";
16	StringTie	transcript	2448743	2514494	1000	-	.	gene_id "MSTRG.21961"; transcript_id "MSTRG.21961.1";
16	StringTie	exon	2448743	2448770	1000	-	.	gene_id "MSTRG.21961"; transcript_id "MSTRG.21961.1"; exon_number "1";
16	StringTie	exon	2513919	2514494	1000	-	.	gene_id "MSTRG.21961"; transcript_id "MSTRG.21961.1"; exon_number "2";
16	StringTie	transcript	2449509	2514494	1000	-	.	gene_id "MSTRG.21961"; transcript_id "MSTRG.21961.2";
16	StringTie	exon	2449509	2449653	1000	-	.	gene_id "MSTRG.21961"; transcript_id "MSTRG.21961.2"; exon_number "1";
16	StringTie	exon	2513919	2514494	1000	-	.	gene_id "MSTRG.21961"; transcript_id "MSTRG.21961.2"; exon_number "2";
16	StringTie	transcript	2474865	2514494	1000	-	.	gene_id "MSTRG.21961"; transcript_id "MSTRG.21961.3";
16	StringTie	exon	2474865	2474968	1000	-	.	gene_id "MSTRG.21961"; transcript_id "MSTRG.21961.3"; exon_number "1";
16	StringTie	exon	2476968	2477178	1000	-	.	gene_id "MSTRG.21961"; transcript_id "MSTRG.21961.3"; exon_number "2";
16	StringTie	exon	2513919	2514494	1000	-	.	gene_id "MSTRG.21961"; transcript_id "MSTRG.21961.3"; exon_number "3";
16	StringTie	transcript	2480272	2514494	1000	-	.	gene_id "MSTRG.21961"; transcript_id "MSTRG.21961.4";
16	StringTie	exon	2480272	2480300	1000	-	.	gene_id "MSTRG.21961"; transcript_id "MSTRG.21961.4"; exon_number "1";
16	StringTie	exon	2513919	2514494	1000	-	.	gene_id "MSTRG.21961"; transcript_id "MSTRG.21961.4"; exon_number "2";
16	StringTie	transcript	2483259	2514494	1000	-	.	gene_id "MSTRG.21961"; transcript_id "MSTRG.21961.6";
16	StringTie	exon	2483259	2483299	1000	-	.	gene_id "MSTRG.21961"; transcript_id "MSTRG.21961.6"; exon_number "1";
16	StringTie	exon	2513919	2514494	1000	-	.	gene_id "MSTRG.21961"; transcript_id "MSTRG.21961.6"; exon_number "2";
16	StringTie	transcript	2483358	2514494	1000	-	.	gene_id "MSTRG.21961"; transcript_id "MSTRG.21961.7";
16	StringTie	exon	2483358	2483536	1000	-	.	gene_id "MSTRG.21961"; transcript_id "MSTRG.21961.7"; exon_number "1";
16	StringTie	exon	2493489	2493644	1000	-	.	gene_id "MSTRG.21961"; transcript_id "MSTRG.21961.7"; exon_number "2";
16	StringTie	exon	2513919	2514494	1000	-	.	gene_id "MSTRG.21961"; transcript_id "MSTRG.21961.7"; exon_number "3";
16	StringTie	transcript	2504573	2514494	1000	-	.	gene_id "MSTRG.21961"; transcript_id "MSTRG.21961.8";
16	StringTie	exon	2504573	2504926	1000	-	.	gene_id "MSTRG.21961"; transcript_id "MSTRG.21961.8"; exon_number "1";
16	StringTie	exon	2513919	2514494	1000	-	.	gene_id "MSTRG.21961"; transcript_id "MSTRG.21961.8"; exon_number "2";
16	StringTie	transcript	2561541	2562194	1000	-	.	gene_id "MSTRG.21964"; transcript_id "MSTRG.21964.1";
16	StringTie	exon	2561541	2562194	1000	-	.	gene_id "MSTRG.21964"; transcript_id "MSTRG.21964.1"; exon_number "1";
16	StringTie	transcript	2605434	2741809	1000	+	.	gene_id "MSTRG.21965"; transcript_id "MSTRG.21965.1";
16	StringTie	exon	2605434	2605587	1000	+	.	gene_id "MSTRG.21965"; transcript_id "MSTRG.21965.1"; exon_number "1";
16	StringTie	exon	2707037	2707145	1000	+	.	gene_id "MSTRG.21965"; transcript_id "MSTRG.21965.1"; exon_number "2";
16	StringTie	exon	2729056	2729233	1000	+	.	gene_id "MSTRG.21965"; transcript_id "MSTRG.21965.1"; exon_number "3";
16	StringTie	exon	2736244	2736261	1000	+	.	gene_id "MSTRG.21965"; transcript_id "MSTRG.21965.1"; exon_number "4";
16	StringTie	exon	2736914	2737019	1000	+	.	gene_id "MSTRG.21965"; transcript_id "MSTRG.21965.1"; exon_number "5";
16	StringTie	exon	2738864	2739060	1000	+	.	gene_id "MSTRG.21965"; transcript_id "MSTRG.21965.1"; exon_number "6";
16	StringTie	exon	2739519	2739641	1000	+	.	gene_id "MSTRG.21965"; transcript_id "MSTRG.21965.1"; exon_number "7";
16	StringTie	exon	2741639	2741809	1000	+	.	gene_id "MSTRG.21965"; transcript_id "MSTRG.21965.1"; exon_number "8";
16	StringTie	transcript	2605434	2741809	1000	+	.	gene_id "MSTRG.21965"; transcript_id "MSTRG.21965.2";
16	StringTie	exon	2605434	2605587	1000	+	.	gene_id "MSTRG.21965"; transcript_id "MSTRG.21965.2"; exon_number "1";
16	StringTie	exon	2707037	2707145	1000	+	.	gene_id "MSTRG.21965"; transcript_id "MSTRG.21965.2"; exon_number "2";
16	StringTie	exon	2729056	2729233	1000	+	.	gene_id "MSTRG.21965"; transcript_id "MSTRG.21965.2"; exon_number "3";
16	StringTie	exon	2736914	2737019	1000	+	.	gene_id "MSTRG.21965"; transcript_id "MSTRG.21965.2"; exon_number "4";
16	StringTie	exon	2738864	2739060	1000	+	.	gene_id "MSTRG.21965"; transcript_id "MSTRG.21965.2"; exon_number "5";
16	StringTie	exon	2739519	2739641	1000	+	.	gene_id "MSTRG.21965"; transcript_id "MSTRG.21965.2"; exon_number "6";
16	StringTie	exon	2741639	2741809	1000	+	.	gene_id "MSTRG.21965"; transcript_id "MSTRG.21965.2"; exon_number "7";
16	StringTie	transcript	2605434	2741809	1000	+	.	gene_id "MSTRG.21965"; transcript_id "MSTRG.21965.3";
16	StringTie	exon	2605434	2605587	1000	+	.	gene_id "MSTRG.21965"; transcript_id "MSTRG.21965.3"; exon_number "1";
16	StringTie	exon	2608908	2609035	1000	+	.	gene_id "MSTRG.21965"; transcript_id "MSTRG.21965.3"; exon_number "2";
16	StringTie	exon	2707037	2707145	1000	+	.	gene_id "MSTRG.21965"; transcript_id "MSTRG.21965.3"; exon_number "3";
16	StringTie	exon	2729056	2729233	1000	+	.	gene_id "MSTRG.21965"; transcript_id "MSTRG.21965.3"; exon_number "4";
16	StringTie	exon	2736244	2736261	1000	+	.	gene_id "MSTRG.21965"; transcript_id "MSTRG.21965.3"; exon_number "5";
16	StringTie	exon	2736914	2737019	1000	+	.	gene_id "MSTRG.21965"; transcript_id "MSTRG.21965.3"; exon_number "6";
16	StringTie	exon	2738864	2739060	1000	+	.	gene_id "MSTRG.21965"; transcript_id "MSTRG.21965.3"; exon_number "7";
16	StringTie	exon	2739519	2739641	1000	+	.	gene_id "MSTRG.21965"; transcript_id "MSTRG.21965.3"; exon_number "8";
16	StringTie	exon	2741639	2741809	1000	+	.	gene_id "MSTRG.21965"; transcript_id "MSTRG.21965.3"; exon_number "9";
16	StringTie	transcript	2605448	2741809	1000	+	.	gene_id "MSTRG.21965"; transcript_id "MSTRG.21965.4";
16	StringTie	exon	2605448	2605587	1000	+	.	gene_id "MSTRG.21965"; transcript_id "MSTRG.21965.4"; exon_number "1";
16	StringTie	exon	2729056	2729233	1000	+	.	gene_id "MSTRG.21965"; transcript_id "MSTRG.21965.4"; exon_number "2";
16	StringTie	exon	2736244	2736261	1000	+	.	gene_id "MSTRG.21965"; transcript_id "MSTRG.21965.4"; exon_number "3";
16	StringTie	exon	2736914	2737019	1000	+	.	gene_id "MSTRG.21965"; transcript_id "MSTRG.21965.4"; exon_number "4";
16	StringTie	exon	2738864	2739060	1000	+	.	gene_id "MSTRG.21965"; transcript_id "MSTRG.21965.4"; exon_number "5";
16	StringTie	exon	2739519	2739641	1000	+	.	gene_id "MSTRG.21965"; transcript_id "MSTRG.21965.4"; exon_number "6";
16	StringTie	exon	2741639	2741809	1000	+	.	gene_id "MSTRG.21965"; transcript_id "MSTRG.21965.4"; exon_number "7";
16	StringTie	transcript	2605448	2741809	1000	+	.	gene_id "MSTRG.21965"; transcript_id "MSTRG.21965.5";
16	StringTie	exon	2605448	2605587	1000	+	.	gene_id "MSTRG.21965"; transcript_id "MSTRG.21965.5"; exon_number "1";
16	StringTie	exon	2729056	2729233	1000	+	.	gene_id "MSTRG.21965"; transcript_id "MSTRG.21965.5"; exon_number "2";
16	StringTie	exon	2736914	2737019	1000	+	.	gene_id "MSTRG.21965"; transcript_id "MSTRG.21965.5"; exon_number "3";
16	StringTie	exon	2738864	2739060	1000	+	.	gene_id "MSTRG.21965"; transcript_id "MSTRG.21965.5"; exon_number "4";
16	StringTie	exon	2739519	2739641	1000	+	.	gene_id "MSTRG.21965"; transcript_id "MSTRG.21965.5"; exon_number "5";
16	StringTie	exon	2741639	2741809	1000	+	.	gene_id "MSTRG.21965"; transcript_id "MSTRG.21965.5"; exon_number "6";
16	StringTie	transcript	2605451	2731939	1000	+	.	gene_id "MSTRG.21965"; transcript_id "MSTRG.21965.6";
16	StringTie	exon	2605451	2605587	1000	+	.	gene_id "MSTRG.21965"; transcript_id "MSTRG.21965.6"; exon_number "1";
16	StringTie	exon	2707037	2707145	1000	+	.	gene_id "MSTRG.21965"; transcript_id "MSTRG.21965.6"; exon_number "2";
16	StringTie	exon	2729056	2729233	1000	+	.	gene_id "MSTRG.21965"; transcript_id "MSTRG.21965.6"; exon_number "3";
16	StringTie	exon	2731833	2731939	1000	+	.	gene_id "MSTRG.21965"; transcript_id "MSTRG.21965.6"; exon_number "4";
16	StringTie	transcript	2605453	2707145	1000	+	.	gene_id "MSTRG.21965"; transcript_id "MSTRG.21965.7";
16	StringTie	exon	2605453	2605587	1000	+	.	gene_id "MSTRG.21965"; transcript_id "MSTRG.21965.7"; exon_number "1";
16	StringTie	exon	2608894	2609035	1000	+	.	gene_id "MSTRG.21965"; transcript_id "MSTRG.21965.7"; exon_number "2";
16	StringTie	exon	2707037	2707145	1000	+	.	gene_id "MSTRG.21965"; transcript_id "MSTRG.21965.7"; exon_number "3";
16	StringTie	transcript	2759668	2761719	1000	-	.	gene_id "MSTRG.21968"; transcript_id "MSTRG.21968.1";
16	StringTie	exon	2759668	2759773	1000	-	.	gene_id "MSTRG.21968"; transcript_id "MSTRG.21968.1"; exon_number "1";
16	StringTie	exon	2761681	2761719	1000	-	.	gene_id "MSTRG.21968"; transcript_id "MSTRG.21968.1"; exon_number "2";
16	StringTie	transcript	2760954	2761719	1000	-	.	gene_id "MSTRG.21968"; transcript_id "MSTRG.21968.2";
16	StringTie	exon	2760954	2761280	1000	-	.	gene_id "MSTRG.21968"; transcript_id "MSTRG.21968.2"; exon_number "1";
16	StringTie	exon	2761681	2761719	1000	-	.	gene_id "MSTRG.21968"; transcript_id "MSTRG.21968.2"; exon_number "2";
16	StringTie	transcript	2762097	2762830	1000	-	.	gene_id "MSTRG.21969"; transcript_id "MSTRG.21969.1";
16	StringTie	exon	2762097	2762830	1000	-	.	gene_id "MSTRG.21969"; transcript_id "MSTRG.21969.1"; exon_number "1";
16	StringTie	transcript	2768752	2769251	1000	+	.	gene_id "MSTRG.21970"; transcript_id "MSTRG.21970.1";
16	StringTie	exon	2768752	2769251	1000	+	.	gene_id "MSTRG.21970"; transcript_id "MSTRG.21970.1"; exon_number "1";
16	StringTie	transcript	2782638	2783114	1000	+	.	gene_id "MSTRG.21971"; transcript_id "MSTRG.21971.1";
16	StringTie	exon	2782638	2783114	1000	+	.	gene_id "MSTRG.21971"; transcript_id "MSTRG.21971.1"; exon_number "1";
16	StringTie	transcript	2791080	2791692	1000	+	.	gene_id "MSTRG.21972"; transcript_id "MSTRG.21972.1";
16	StringTie	exon	2791080	2791692	1000	+	.	gene_id "MSTRG.21972"; transcript_id "MSTRG.21972.1"; exon_number "1";
16	StringTie	transcript	2800830	2801395	1000	+	.	gene_id "MSTRG.21973"; transcript_id "MSTRG.21973.1";
16	StringTie	exon	2800830	2801395	1000	+	.	gene_id "MSTRG.21973"; transcript_id "MSTRG.21973.1"; exon_number "1";
16	StringTie	transcript	2805783	2806359	1000	+	.	gene_id "MSTRG.21974"; transcript_id "MSTRG.21974.1";
16	StringTie	exon	2805783	2806359	1000	+	.	gene_id "MSTRG.21974"; transcript_id "MSTRG.21974.1"; exon_number "1";
16	StringTie	transcript	2818560	2819057	1000	+	.	gene_id "MSTRG.21975"; transcript_id "MSTRG.21975.1";
16	StringTie	exon	2818560	2819057	1000	+	.	gene_id "MSTRG.21975"; transcript_id "MSTRG.21975.1"; exon_number "1";
16	StringTie	transcript	2825775	2841553	1000	+	.	gene_id "MSTRG.21976"; transcript_id "MSTRG.21976.1";
16	StringTie	exon	2825775	2825994	1000	+	.	gene_id "MSTRG.21976"; transcript_id "MSTRG.21976.1"; exon_number "1";
16	StringTie	exon	2834644	2834796	1000	+	.	gene_id "MSTRG.21976"; transcript_id "MSTRG.21976.1"; exon_number "2";
16	StringTie	exon	2840337	2840481	1000	+	.	gene_id "MSTRG.21976"; transcript_id "MSTRG.21976.1"; exon_number "3";
16	StringTie	exon	2840561	2840736	1000	+	.	gene_id "MSTRG.21976"; transcript_id "MSTRG.21976.1"; exon_number "4";
16	StringTie	exon	2840892	2840987	1000	+	.	gene_id "MSTRG.21976"; transcript_id "MSTRG.21976.1"; exon_number "5";
16	StringTie	exon	2841355	2841553	1000	+	.	gene_id "MSTRG.21976"; transcript_id "MSTRG.21976.1"; exon_number "6";
16	StringTie	transcript	2825775	2840987	1000	+	.	gene_id "MSTRG.21976"; transcript_id "MSTRG.21976.2";
16	StringTie	exon	2825775	2825994	1000	+	.	gene_id "MSTRG.21976"; transcript_id "MSTRG.21976.2"; exon_number "1";
16	StringTie	exon	2834644	2834796	1000	+	.	gene_id "MSTRG.21976"; transcript_id "MSTRG.21976.2"; exon_number "2";
16	StringTie	exon	2840264	2840481	1000	+	.	gene_id "MSTRG.21976"; transcript_id "MSTRG.21976.2"; exon_number "3";
16	StringTie	exon	2840541	2840736	1000	+	.	gene_id "MSTRG.21976"; transcript_id "MSTRG.21976.2"; exon_number "4";
16	StringTie	exon	2840892	2840987	1000	+	.	gene_id "MSTRG.21976"; transcript_id "MSTRG.21976.2"; exon_number "5";
16	StringTie	transcript	2825784	2840987	1000	+	.	gene_id "MSTRG.21976"; transcript_id "MSTRG.21976.3";
16	StringTie	exon	2825784	2825994	1000	+	.	gene_id "MSTRG.21976"; transcript_id "MSTRG.21976.3"; exon_number "1";
16	StringTie	exon	2834644	2834796	1000	+	.	gene_id "MSTRG.21976"; transcript_id "MSTRG.21976.3"; exon_number "2";
16	StringTie	exon	2840337	2840481	1000	+	.	gene_id "MSTRG.21976"; transcript_id "MSTRG.21976.3"; exon_number "3";
16	StringTie	exon	2840541	2840736	1000	+	.	gene_id "MSTRG.21976"; transcript_id "MSTRG.21976.3"; exon_number "4";
16	StringTie	exon	2840892	2840987	1000	+	.	gene_id "MSTRG.21976"; transcript_id "MSTRG.21976.3"; exon_number "5";
16	StringTie	transcript	2825791	2840987	1000	+	.	gene_id "MSTRG.21976"; transcript_id "MSTRG.21976.4";
16	StringTie	exon	2825791	2825994	1000	+	.	gene_id "MSTRG.21976"; transcript_id "MSTRG.21976.4"; exon_number "1";
16	StringTie	exon	2840337	2840481	1000	+	.	gene_id "MSTRG.21976"; transcript_id "MSTRG.21976.4"; exon_number "2";
16	StringTie	exon	2840561	2840736	1000	+	.	gene_id "MSTRG.21976"; transcript_id "MSTRG.21976.4"; exon_number "3";
16	StringTie	exon	2840892	2840987	1000	+	.	gene_id "MSTRG.21976"; transcript_id "MSTRG.21976.4"; exon_number "4";
16	StringTie	transcript	2864131	2864765	1000	-	.	gene_id "MSTRG.21979"; transcript_id "MSTRG.21979.1";
16	StringTie	exon	2864131	2864765	1000	-	.	gene_id "MSTRG.21979"; transcript_id "MSTRG.21979.1"; exon_number "1";
16	StringTie	transcript	2875799	2905729	1000	-	.	gene_id "MSTRG.21982"; transcript_id "MSTRG.21982.2";
16	StringTie	exon	2875799	2875882	1000	-	.	gene_id "MSTRG.21982"; transcript_id "MSTRG.21982.2"; exon_number "1";
16	StringTie	exon	2876254	2876323	1000	-	.	gene_id "MSTRG.21982"; transcript_id "MSTRG.21982.2"; exon_number "2";
16	StringTie	exon	2877526	2877643	1000	-	.	gene_id "MSTRG.21982"; transcript_id "MSTRG.21982.2"; exon_number "3";
16	StringTie	exon	2878575	2878646	1000	-	.	gene_id "MSTRG.21982"; transcript_id "MSTRG.21982.2"; exon_number "4";
16	StringTie	exon	2878742	2878895	1000	-	.	gene_id "MSTRG.21982"; transcript_id "MSTRG.21982.2"; exon_number "5";
16	StringTie	exon	2878983	2879102	1000	-	.	gene_id "MSTRG.21982"; transcript_id "MSTRG.21982.2"; exon_number "6";
16	StringTie	exon	2880197	2880306	1000	-	.	gene_id "MSTRG.21982"; transcript_id "MSTRG.21982.2"; exon_number "7";
16	StringTie	exon	2881436	2881598	1000	-	.	gene_id "MSTRG.21982"; transcript_id "MSTRG.21982.2"; exon_number "8";
16	StringTie	exon	2882814	2882954	1000	-	.	gene_id "MSTRG.21982"; transcript_id "MSTRG.21982.2"; exon_number "9";
16	StringTie	exon	2889142	2889314	1000	-	.	gene_id "MSTRG.21982"; transcript_id "MSTRG.21982.2"; exon_number "10";
16	StringTie	exon	2890127	2890152	1000	-	.	gene_id "MSTRG.21982"; transcript_id "MSTRG.21982.2"; exon_number "11";
16	StringTie	exon	2905551	2905729	1000	-	.	gene_id "MSTRG.21982"; transcript_id "MSTRG.21982.2"; exon_number "12";
16	StringTie	transcript	2878982	2905729	1000	-	.	gene_id "MSTRG.21982"; transcript_id "MSTRG.21982.3";
16	StringTie	exon	2878982	2879102	1000	-	.	gene_id "MSTRG.21982"; transcript_id "MSTRG.21982.3"; exon_number "1";
16	StringTie	exon	2880197	2880306	1000	-	.	gene_id "MSTRG.21982"; transcript_id "MSTRG.21982.3"; exon_number "2";
16	StringTie	exon	2889142	2889314	1000	-	.	gene_id "MSTRG.21982"; transcript_id "MSTRG.21982.3"; exon_number "3";
16	StringTie	exon	2890127	2890152	1000	-	.	gene_id "MSTRG.21982"; transcript_id "MSTRG.21982.3"; exon_number "4";
16	StringTie	exon	2905551	2905729	1000	-	.	gene_id "MSTRG.21982"; transcript_id "MSTRG.21982.3"; exon_number "5";
16	StringTie	transcript	2878983	2905729	1000	-	.	gene_id "MSTRG.21982"; transcript_id "MSTRG.21982.4";
16	StringTie	exon	2878983	2879102	1000	-	.	gene_id "MSTRG.21982"; transcript_id "MSTRG.21982.4"; exon_number "1";
16	StringTie	exon	2880197	2880306	1000	-	.	gene_id "MSTRG.21982"; transcript_id "MSTRG.21982.4"; exon_number "2";
16	StringTie	exon	2881436	2881542	1000	-	.	gene_id "MSTRG.21982"; transcript_id "MSTRG.21982.4"; exon_number "3";
16	StringTie	exon	2882814	2882954	1000	-	.	gene_id "MSTRG.21982"; transcript_id "MSTRG.21982.4"; exon_number "4";
16	StringTie	exon	2889142	2889314	1000	-	.	gene_id "MSTRG.21982"; transcript_id "MSTRG.21982.4"; exon_number "5";
16	StringTie	exon	2890127	2890152	1000	-	.	gene_id "MSTRG.21982"; transcript_id "MSTRG.21982.4"; exon_number "6";
16	StringTie	exon	2905551	2905729	1000	-	.	gene_id "MSTRG.21982"; transcript_id "MSTRG.21982.4"; exon_number "7";
16	StringTie	transcript	2878983	2905729	1000	-	.	gene_id "MSTRG.21982"; transcript_id "MSTRG.21982.5";
16	StringTie	exon	2878983	2879102	1000	-	.	gene_id "MSTRG.21982"; transcript_id "MSTRG.21982.5"; exon_number "1";
16	StringTie	exon	2880197	2880306	1000	-	.	gene_id "MSTRG.21982"; transcript_id "MSTRG.21982.5"; exon_number "2";
16	StringTie	exon	2881436	2881598	1000	-	.	gene_id "MSTRG.21982"; transcript_id "MSTRG.21982.5"; exon_number "3";
16	StringTie	exon	2889142	2889314	1000	-	.	gene_id "MSTRG.21982"; transcript_id "MSTRG.21982.5"; exon_number "4";
16	StringTie	exon	2890127	2890152	1000	-	.	gene_id "MSTRG.21982"; transcript_id "MSTRG.21982.5"; exon_number "5";
16	StringTie	exon	2905551	2905729	1000	-	.	gene_id "MSTRG.21982"; transcript_id "MSTRG.21982.5"; exon_number "6";
16	StringTie	transcript	2878983	2905729	1000	-	.	gene_id "MSTRG.21982"; transcript_id "MSTRG.21982.6";
16	StringTie	exon	2878983	2879102	1000	-	.	gene_id "MSTRG.21982"; transcript_id "MSTRG.21982.6"; exon_number "1";
16	StringTie	exon	2880197	2880306	1000	-	.	gene_id "MSTRG.21982"; transcript_id "MSTRG.21982.6"; exon_number "2";
16	StringTie	exon	2881436	2881598	1000	-	.	gene_id "MSTRG.21982"; transcript_id "MSTRG.21982.6"; exon_number "3";
16	StringTie	exon	2882865	2882954	1000	-	.	gene_id "MSTRG.21982"; transcript_id "MSTRG.21982.6"; exon_number "4";
16	StringTie	exon	2889142	2889314	1000	-	.	gene_id "MSTRG.21982"; transcript_id "MSTRG.21982.6"; exon_number "5";
16	StringTie	exon	2890127	2890152	1000	-	.	gene_id "MSTRG.21982"; transcript_id "MSTRG.21982.6"; exon_number "6";
16	StringTie	exon	2905551	2905729	1000	-	.	gene_id "MSTRG.21982"; transcript_id "MSTRG.21982.6"; exon_number "7";
16	StringTie	transcript	2878983	2905729	1000	-	.	gene_id "MSTRG.21982"; transcript_id "MSTRG.21982.7";
16	StringTie	exon	2878983	2879102	1000	-	.	gene_id "MSTRG.21982"; transcript_id "MSTRG.21982.7"; exon_number "1";
16	StringTie	exon	2880197	2880306	1000	-	.	gene_id "MSTRG.21982"; transcript_id "MSTRG.21982.7"; exon_number "2";
16	StringTie	exon	2881436	2881598	1000	-	.	gene_id "MSTRG.21982"; transcript_id "MSTRG.21982.7"; exon_number "3";
16	StringTie	exon	2882814	2882954	1000	-	.	gene_id "MSTRG.21982"; transcript_id "MSTRG.21982.7"; exon_number "4";
16	StringTie	exon	2889142	2889258	1000	-	.	gene_id "MSTRG.21982"; transcript_id "MSTRG.21982.7"; exon_number "5";
16	StringTie	exon	2890127	2890152	1000	-	.	gene_id "MSTRG.21982"; transcript_id "MSTRG.21982.7"; exon_number "6";
16	StringTie	exon	2905551	2905729	1000	-	.	gene_id "MSTRG.21982"; transcript_id "MSTRG.21982.7"; exon_number "7";
16	StringTie	transcript	2879025	2905729	1000	-	.	gene_id "MSTRG.21982"; transcript_id "MSTRG.21982.8";
16	StringTie	exon	2879025	2879102	1000	-	.	gene_id "MSTRG.21982"; transcript_id "MSTRG.21982.8"; exon_number "1";
16	StringTie	exon	2880197	2880306	1000	-	.	gene_id "MSTRG.21982"; transcript_id "MSTRG.21982.8"; exon_number "2";
16	StringTie	exon	2881436	2881598	1000	-	.	gene_id "MSTRG.21982"; transcript_id "MSTRG.21982.8"; exon_number "3";
16	StringTie	exon	2905551	2905729	1000	-	.	gene_id "MSTRG.21982"; transcript_id "MSTRG.21982.8"; exon_number "4";
16	StringTie	transcript	2879026	2905729	1000	-	.	gene_id "MSTRG.21982"; transcript_id "MSTRG.21982.9";
16	StringTie	exon	2879026	2879102	1000	-	.	gene_id "MSTRG.21982"; transcript_id "MSTRG.21982.9"; exon_number "1";
16	StringTie	exon	2880197	2880306	1000	-	.	gene_id "MSTRG.21982"; transcript_id "MSTRG.21982.9"; exon_number "2";
16	StringTie	exon	2881436	2881598	1000	-	.	gene_id "MSTRG.21982"; transcript_id "MSTRG.21982.9"; exon_number "3";
16	StringTie	exon	2882814	2882954	1000	-	.	gene_id "MSTRG.21982"; transcript_id "MSTRG.21982.9"; exon_number "4";
16	StringTie	exon	2889142	2889310	1000	-	.	gene_id "MSTRG.21982"; transcript_id "MSTRG.21982.9"; exon_number "5";
16	StringTie	exon	2890127	2890152	1000	-	.	gene_id "MSTRG.21982"; transcript_id "MSTRG.21982.9"; exon_number "6";
16	StringTie	exon	2905551	2905729	1000	-	.	gene_id "MSTRG.21982"; transcript_id "MSTRG.21982.9"; exon_number "7";
16	StringTie	transcript	2879045	2905729	1000	-	.	gene_id "MSTRG.21982"; transcript_id "MSTRG.21982.10";
16	StringTie	exon	2879045	2879102	1000	-	.	gene_id "MSTRG.21982"; transcript_id "MSTRG.21982.10"; exon_number "1";
16	StringTie	exon	2880197	2880306	1000	-	.	gene_id "MSTRG.21982"; transcript_id "MSTRG.21982.10"; exon_number "2";
16	StringTie	exon	2881436	2881598	1000	-	.	gene_id "MSTRG.21982"; transcript_id "MSTRG.21982.10"; exon_number "3";
16	StringTie	exon	2905327	2905729	1000	-	.	gene_id "MSTRG.21982"; transcript_id "MSTRG.21982.10"; exon_number "4";
16	StringTie	transcript	2879046	2905729	1000	-	.	gene_id "MSTRG.21982"; transcript_id "MSTRG.21982.11";
16	StringTie	exon	2879046	2879102	1000	-	.	gene_id "MSTRG.21982"; transcript_id "MSTRG.21982.11"; exon_number "1";
16	StringTie	exon	2880197	2880306	1000	-	.	gene_id "MSTRG.21982"; transcript_id "MSTRG.21982.11"; exon_number "2";
16	StringTie	exon	2881436	2881515	1000	-	.	gene_id "MSTRG.21982"; transcript_id "MSTRG.21982.11"; exon_number "3";
16	StringTie	exon	2882814	2882954	1000	-	.	gene_id "MSTRG.21982"; transcript_id "MSTRG.21982.11"; exon_number "4";
16	StringTie	exon	2889142	2889314	1000	-	.	gene_id "MSTRG.21982"; transcript_id "MSTRG.21982.11"; exon_number "5";
16	StringTie	exon	2890127	2890152	1000	-	.	gene_id "MSTRG.21982"; transcript_id "MSTRG.21982.11"; exon_number "6";
16	StringTie	exon	2905551	2905729	1000	-	.	gene_id "MSTRG.21982"; transcript_id "MSTRG.21982.11"; exon_number "7";
16	StringTie	transcript	2879064	2905729	1000	-	.	gene_id "MSTRG.21982"; transcript_id "MSTRG.21982.12";
16	StringTie	exon	2879064	2879102	1000	-	.	gene_id "MSTRG.21982"; transcript_id "MSTRG.21982.12"; exon_number "1";
16	StringTie	exon	2880197	2880306	1000	-	.	gene_id "MSTRG.21982"; transcript_id "MSTRG.21982.12"; exon_number "2";
16	StringTie	exon	2881436	2881598	1000	-	.	gene_id "MSTRG.21982"; transcript_id "MSTRG.21982.12"; exon_number "3";
16	StringTie	exon	2889142	2889310	1000	-	.	gene_id "MSTRG.21982"; transcript_id "MSTRG.21982.12"; exon_number "4";
16	StringTie	exon	2890127	2890152	1000	-	.	gene_id "MSTRG.21982"; transcript_id "MSTRG.21982.12"; exon_number "5";
16	StringTie	exon	2905551	2905729	1000	-	.	gene_id "MSTRG.21982"; transcript_id "MSTRG.21982.12"; exon_number "6";
16	StringTie	transcript	2905952	2907198	1000	+	.	gene_id "MSTRG.21983"; transcript_id "MSTRG.21983.1";
16	StringTie	exon	2905952	2907198	1000	+	.	gene_id "MSTRG.21983"; transcript_id "MSTRG.21983.1"; exon_number "1";
16	StringTie	transcript	2905952	2907333	1000	+	.	gene_id "MSTRG.21983"; transcript_id "MSTRG.21983.2";
16	StringTie	exon	2905952	2906044	1000	+	.	gene_id "MSTRG.21983"; transcript_id "MSTRG.21983.2"; exon_number "1";
16	StringTie	exon	2906181	2906260	1000	+	.	gene_id "MSTRG.21983"; transcript_id "MSTRG.21983.2"; exon_number "2";
16	StringTie	exon	2907061	2907333	1000	+	.	gene_id "MSTRG.21983"; transcript_id "MSTRG.21983.2"; exon_number "3";
16	StringTie	transcript	2905952	2907060	1000	+	.	gene_id "MSTRG.21983"; transcript_id "MSTRG.21983.3";
16	StringTie	exon	2905952	2906063	1000	+	.	gene_id "MSTRG.21983"; transcript_id "MSTRG.21983.3"; exon_number "1";
16	StringTie	exon	2906181	2907060	1000	+	.	gene_id "MSTRG.21983"; transcript_id "MSTRG.21983.3"; exon_number "2";
16	StringTie	transcript	2935391	2935944	1000	-	.	gene_id "MSTRG.21985"; transcript_id "MSTRG.21985.1";
16	StringTie	exon	2935391	2935944	1000	-	.	gene_id "MSTRG.21985"; transcript_id "MSTRG.21985.1"; exon_number "1";
16	StringTie	transcript	2936426	2936957	1000	-	.	gene_id "MSTRG.21987"; transcript_id "MSTRG.21987.1";
16	StringTie	exon	2936426	2936957	1000	-	.	gene_id "MSTRG.21987"; transcript_id "MSTRG.21987.1"; exon_number "1";
16	StringTie	transcript	2984540	2985142	1000	-	.	gene_id "MSTRG.21991"; transcript_id "MSTRG.21991.1";
16	StringTie	exon	2984540	2985142	1000	-	.	gene_id "MSTRG.21991"; transcript_id "MSTRG.21991.1"; exon_number "1";
16	StringTie	transcript	3005591	3006370	1000	-	.	gene_id "MSTRG.21992"; transcript_id "MSTRG.21992.1";
16	StringTie	exon	3005591	3006370	1000	-	.	gene_id "MSTRG.21992"; transcript_id "MSTRG.21992.1"; exon_number "1";
16	StringTie	transcript	3007913	3018861	1000	+	.	gene_id "MSTRG.21993"; transcript_id "MSTRG.21993.1";
16	StringTie	exon	3007913	3008399	1000	+	.	gene_id "MSTRG.21993"; transcript_id "MSTRG.21993.1"; exon_number "1";
16	StringTie	exon	3018664	3018861	1000	+	.	gene_id "MSTRG.21993"; transcript_id "MSTRG.21993.1"; exon_number "2";
16	StringTie	transcript	3047994	3048613	1000	+	.	gene_id "MSTRG.21994"; transcript_id "MSTRG.21994.1";
16	StringTie	exon	3047994	3048613	1000	+	.	gene_id "MSTRG.21994"; transcript_id "MSTRG.21994.1"; exon_number "1";
16	StringTie	transcript	3069063	3083434	1000	-	.	gene_id "MSTRG.22000"; transcript_id "MSTRG.22000.1";
16	StringTie	exon	3069063	3069160	1000	-	.	gene_id "MSTRG.22000"; transcript_id "MSTRG.22000.1"; exon_number "1";
16	StringTie	exon	3071016	3071081	1000	-	.	gene_id "MSTRG.22000"; transcript_id "MSTRG.22000.1"; exon_number "2";
16	StringTie	exon	3071375	3071526	1000	-	.	gene_id "MSTRG.22000"; transcript_id "MSTRG.22000.1"; exon_number "3";
16	StringTie	exon	3073947	3074067	1000	-	.	gene_id "MSTRG.22000"; transcript_id "MSTRG.22000.1"; exon_number "4";
16	StringTie	exon	3083018	3083434	1000	-	.	gene_id "MSTRG.22000"; transcript_id "MSTRG.22000.1"; exon_number "5";
16	StringTie	transcript	3069063	3083434	1000	-	.	gene_id "MSTRG.22000"; transcript_id "MSTRG.22000.2";
16	StringTie	exon	3069063	3069259	1000	-	.	gene_id "MSTRG.22000"; transcript_id "MSTRG.22000.2"; exon_number "1";
16	StringTie	exon	3071016	3071081	1000	-	.	gene_id "MSTRG.22000"; transcript_id "MSTRG.22000.2"; exon_number "2";
16	StringTie	exon	3071375	3071526	1000	-	.	gene_id "MSTRG.22000"; transcript_id "MSTRG.22000.2"; exon_number "3";
16	StringTie	exon	3073947	3074067	1000	-	.	gene_id "MSTRG.22000"; transcript_id "MSTRG.22000.2"; exon_number "4";
16	StringTie	exon	3083018	3083434	1000	-	.	gene_id "MSTRG.22000"; transcript_id "MSTRG.22000.2"; exon_number "5";
16	StringTie	transcript	3073852	3076122	1000	-	.	gene_id "MSTRG.22000"; transcript_id "MSTRG.22000.4";
16	StringTie	exon	3073852	3074067	1000	-	.	gene_id "MSTRG.22000"; transcript_id "MSTRG.22000.4"; exon_number "1";
16	StringTie	exon	3076045	3076122	1000	-	.	gene_id "MSTRG.22000"; transcript_id "MSTRG.22000.4"; exon_number "2";
16	StringTie	transcript	3073952	3076122	1000	-	.	gene_id "MSTRG.22000"; transcript_id "MSTRG.22000.6";
16	StringTie	exon	3073952	3074067	1000	-	.	gene_id "MSTRG.22000"; transcript_id "MSTRG.22000.6"; exon_number "1";
16	StringTie	exon	3075465	3075515	1000	-	.	gene_id "MSTRG.22000"; transcript_id "MSTRG.22000.6"; exon_number "2";
16	StringTie	exon	3076045	3076122	1000	-	.	gene_id "MSTRG.22000"; transcript_id "MSTRG.22000.6"; exon_number "3";
16	StringTie	transcript	3125855	3170250	1000	-	.	gene_id "MSTRG.22001"; transcript_id "MSTRG.22001.1";
16	StringTie	exon	3125855	3125933	1000	-	.	gene_id "MSTRG.22001"; transcript_id "MSTRG.22001.1"; exon_number "1";
16	StringTie	exon	3168130	3168252	1000	-	.	gene_id "MSTRG.22001"; transcript_id "MSTRG.22001.1"; exon_number "2";
16	StringTie	exon	3168810	3168929	1000	-	.	gene_id "MSTRG.22001"; transcript_id "MSTRG.22001.1"; exon_number "3";
16	StringTie	exon	3170173	3170250	1000	-	.	gene_id "MSTRG.22001"; transcript_id "MSTRG.22001.1"; exon_number "4";
16	StringTie	transcript	3132297	3170250	1000	-	.	gene_id "MSTRG.22001"; transcript_id "MSTRG.22001.2";
16	StringTie	exon	3132297	3132361	1000	-	.	gene_id "MSTRG.22001"; transcript_id "MSTRG.22001.2"; exon_number "1";
16	StringTie	exon	3141672	3141748	1000	-	.	gene_id "MSTRG.22001"; transcript_id "MSTRG.22001.2"; exon_number "2";
16	StringTie	exon	3168074	3168252	1000	-	.	gene_id "MSTRG.22001"; transcript_id "MSTRG.22001.2"; exon_number "3";
16	StringTie	exon	3168810	3168929	1000	-	.	gene_id "MSTRG.22001"; transcript_id "MSTRG.22001.2"; exon_number "4";
16	StringTie	exon	3170173	3170250	1000	-	.	gene_id "MSTRG.22001"; transcript_id "MSTRG.22001.2"; exon_number "5";
16	StringTie	transcript	3132297	3170250	1000	-	.	gene_id "MSTRG.22001"; transcript_id "MSTRG.22001.3";
16	StringTie	exon	3132297	3132361	1000	-	.	gene_id "MSTRG.22001"; transcript_id "MSTRG.22001.3"; exon_number "1";
16	StringTie	exon	3141672	3141748	1000	-	.	gene_id "MSTRG.22001"; transcript_id "MSTRG.22001.3"; exon_number "2";
16	StringTie	exon	3168130	3168252	1000	-	.	gene_id "MSTRG.22001"; transcript_id "MSTRG.22001.3"; exon_number "3";
16	StringTie	exon	3168810	3168929	1000	-	.	gene_id "MSTRG.22001"; transcript_id "MSTRG.22001.3"; exon_number "4";
16	StringTie	exon	3170173	3170250	1000	-	.	gene_id "MSTRG.22001"; transcript_id "MSTRG.22001.3"; exon_number "5";
16	StringTie	transcript	3140279	3170250	1000	-	.	gene_id "MSTRG.22001"; transcript_id "MSTRG.22001.4";
16	StringTie	exon	3140279	3140747	1000	-	.	gene_id "MSTRG.22001"; transcript_id "MSTRG.22001.4"; exon_number "1";
16	StringTie	exon	3141672	3141748	1000	-	.	gene_id "MSTRG.22001"; transcript_id "MSTRG.22001.4"; exon_number "2";
16	StringTie	exon	3168130	3168252	1000	-	.	gene_id "MSTRG.22001"; transcript_id "MSTRG.22001.4"; exon_number "3";
16	StringTie	exon	3168810	3168929	1000	-	.	gene_id "MSTRG.22001"; transcript_id "MSTRG.22001.4"; exon_number "4";
16	StringTie	exon	3170173	3170250	1000	-	.	gene_id "MSTRG.22001"; transcript_id "MSTRG.22001.4"; exon_number "5";
16	StringTie	transcript	3140279	3170250	1000	-	.	gene_id "MSTRG.22001"; transcript_id "MSTRG.22001.5";
16	StringTie	exon	3140279	3140747	1000	-	.	gene_id "MSTRG.22001"; transcript_id "MSTRG.22001.5"; exon_number "1";
16	StringTie	exon	3141672	3141748	1000	-	.	gene_id "MSTRG.22001"; transcript_id "MSTRG.22001.5"; exon_number "2";
16	StringTie	exon	3168074	3168252	1000	-	.	gene_id "MSTRG.22001"; transcript_id "MSTRG.22001.5"; exon_number "3";
16	StringTie	exon	3168810	3168929	1000	-	.	gene_id "MSTRG.22001"; transcript_id "MSTRG.22001.5"; exon_number "4";
16	StringTie	exon	3170173	3170250	1000	-	.	gene_id "MSTRG.22001"; transcript_id "MSTRG.22001.5"; exon_number "5";
16	StringTie	transcript	3165280	3170250	1000	-	.	gene_id "MSTRG.22001"; transcript_id "MSTRG.22001.6";
16	StringTie	exon	3165280	3165350	1000	-	.	gene_id "MSTRG.22001"; transcript_id "MSTRG.22001.6"; exon_number "1";
16	StringTie	exon	3168130	3168252	1000	-	.	gene_id "MSTRG.22001"; transcript_id "MSTRG.22001.6"; exon_number "2";
16	StringTie	exon	3168810	3168929	1000	-	.	gene_id "MSTRG.22001"; transcript_id "MSTRG.22001.6"; exon_number "3";
16	StringTie	exon	3170173	3170250	1000	-	.	gene_id "MSTRG.22001"; transcript_id "MSTRG.22001.6"; exon_number "4";
16	StringTie	transcript	3165280	3170250	1000	-	.	gene_id "MSTRG.22001"; transcript_id "MSTRG.22001.7";
16	StringTie	exon	3165280	3165350	1000	-	.	gene_id "MSTRG.22001"; transcript_id "MSTRG.22001.7"; exon_number "1";
16	StringTie	exon	3168074	3168252	1000	-	.	gene_id "MSTRG.22001"; transcript_id "MSTRG.22001.7"; exon_number "2";
16	StringTie	exon	3168810	3168929	1000	-	.	gene_id "MSTRG.22001"; transcript_id "MSTRG.22001.7"; exon_number "3";
16	StringTie	exon	3170173	3170250	1000	-	.	gene_id "MSTRG.22001"; transcript_id "MSTRG.22001.7"; exon_number "4";
16	StringTie	transcript	3185098	3185769	1000	-	.	gene_id "MSTRG.22002"; transcript_id "MSTRG.22002.1";
16	StringTie	exon	3185098	3185769	1000	-	.	gene_id "MSTRG.22002"; transcript_id "MSTRG.22002.1"; exon_number "1";
16	StringTie	transcript	3190164	3194517	1000	-	.	gene_id "MSTRG.22004"; transcript_id "MSTRG.22004.1";
16	StringTie	exon	3190164	3190659	1000	-	.	gene_id "MSTRG.22004"; transcript_id "MSTRG.22004.1"; exon_number "1";
16	StringTie	exon	3194399	3194517	1000	-	.	gene_id "MSTRG.22004"; transcript_id "MSTRG.22004.1"; exon_number "2";
16	StringTie	transcript	3203141	3203590	1000	-	.	gene_id "MSTRG.22005"; transcript_id "MSTRG.22005.1";
16	StringTie	exon	3203141	3203590	1000	-	.	gene_id "MSTRG.22005"; transcript_id "MSTRG.22005.1"; exon_number "1";
16	StringTie	transcript	3203661	3204416	1000	+	.	gene_id "MSTRG.22006"; transcript_id "MSTRG.22006.1";
16	StringTie	exon	3203661	3204416	1000	+	.	gene_id "MSTRG.22006"; transcript_id "MSTRG.22006.1"; exon_number "1";
16	StringTie	transcript	3243604	3247165	1000	+	.	gene_id "MSTRG.22007"; transcript_id "MSTRG.22007.1";
16	StringTie	exon	3243604	3243793	1000	+	.	gene_id "MSTRG.22007"; transcript_id "MSTRG.22007.1"; exon_number "1";
16	StringTie	exon	3246996	3247165	1000	+	.	gene_id "MSTRG.22007"; transcript_id "MSTRG.22007.1"; exon_number "2";
16	StringTie	transcript	3248642	3270328	1000	+	.	gene_id "MSTRG.22010"; transcript_id "MSTRG.22010.1";
16	StringTie	exon	3248642	3248836	1000	+	.	gene_id "MSTRG.22010"; transcript_id "MSTRG.22010.1"; exon_number "1";
16	StringTie	exon	3265666	3265814	1000	+	.	gene_id "MSTRG.22010"; transcript_id "MSTRG.22010.1"; exon_number "2";
16	StringTie	exon	3265979	3266118	1000	+	.	gene_id "MSTRG.22010"; transcript_id "MSTRG.22010.1"; exon_number "3";
16	StringTie	exon	3266707	3266832	1000	+	.	gene_id "MSTRG.22010"; transcript_id "MSTRG.22010.1"; exon_number "4";
16	StringTie	exon	3267947	3268003	1000	+	.	gene_id "MSTRG.22010"; transcript_id "MSTRG.22010.1"; exon_number "5";
16	StringTie	exon	3269234	3269328	1000	+	.	gene_id "MSTRG.22010"; transcript_id "MSTRG.22010.1"; exon_number "6";
16	StringTie	exon	3269532	3269594	1000	+	.	gene_id "MSTRG.22010"; transcript_id "MSTRG.22010.1"; exon_number "7";
16	StringTie	exon	3270205	3270328	1000	+	.	gene_id "MSTRG.22010"; transcript_id "MSTRG.22010.1"; exon_number "8";
16	StringTie	transcript	3248647	3251514	1000	+	.	gene_id "MSTRG.22010"; transcript_id "MSTRG.22010.2";
16	StringTie	exon	3248647	3248836	1000	+	.	gene_id "MSTRG.22010"; transcript_id "MSTRG.22010.2"; exon_number "1";
16	StringTie	exon	3251002	3251514	1000	+	.	gene_id "MSTRG.22010"; transcript_id "MSTRG.22010.2"; exon_number "2";
16	StringTie	transcript	3248654	3266832	1000	+	.	gene_id "MSTRG.22010"; transcript_id "MSTRG.22010.3";
16	StringTie	exon	3248654	3248836	1000	+	.	gene_id "MSTRG.22010"; transcript_id "MSTRG.22010.3"; exon_number "1";
16	StringTie	exon	3265666	3265814	1000	+	.	gene_id "MSTRG.22010"; transcript_id "MSTRG.22010.3"; exon_number "2";
16	StringTie	exon	3266707	3266832	1000	+	.	gene_id "MSTRG.22010"; transcript_id "MSTRG.22010.3"; exon_number "3";
16	StringTie	transcript	3248662	3270328	1000	+	.	gene_id "MSTRG.22010"; transcript_id "MSTRG.22010.4";
16	StringTie	exon	3248662	3248836	1000	+	.	gene_id "MSTRG.22010"; transcript_id "MSTRG.22010.4"; exon_number "1";
16	StringTie	exon	3265666	3265814	1000	+	.	gene_id "MSTRG.22010"; transcript_id "MSTRG.22010.4"; exon_number "2";
16	StringTie	exon	3265979	3266118	1000	+	.	gene_id "MSTRG.22010"; transcript_id "MSTRG.22010.4"; exon_number "3";
16	StringTie	exon	3266707	3266832	1000	+	.	gene_id "MSTRG.22010"; transcript_id "MSTRG.22010.4"; exon_number "4";
16	StringTie	exon	3267947	3268003	1000	+	.	gene_id "MSTRG.22010"; transcript_id "MSTRG.22010.4"; exon_number "5";
16	StringTie	exon	3268959	3269073	1000	+	.	gene_id "MSTRG.22010"; transcript_id "MSTRG.22010.4"; exon_number "6";
16	StringTie	exon	3269234	3269328	1000	+	.	gene_id "MSTRG.22010"; transcript_id "MSTRG.22010.4"; exon_number "7";
16	StringTie	exon	3269532	3269594	1000	+	.	gene_id "MSTRG.22010"; transcript_id "MSTRG.22010.4"; exon_number "8";
16	StringTie	exon	3270205	3270328	1000	+	.	gene_id "MSTRG.22010"; transcript_id "MSTRG.22010.4"; exon_number "9";
16	StringTie	transcript	3248668	3266832	1000	+	.	gene_id "MSTRG.22010"; transcript_id "MSTRG.22010.5";
16	StringTie	exon	3248668	3248836	1000	+	.	gene_id "MSTRG.22010"; transcript_id "MSTRG.22010.5"; exon_number "1";
16	StringTie	exon	3265666	3265814	1000	+	.	gene_id "MSTRG.22010"; transcript_id "MSTRG.22010.5"; exon_number "2";
16	StringTie	exon	3266042	3266118	1000	+	.	gene_id "MSTRG.22010"; transcript_id "MSTRG.22010.5"; exon_number "3";
16	StringTie	exon	3266707	3266832	1000	+	.	gene_id "MSTRG.22010"; transcript_id "MSTRG.22010.5"; exon_number "4";
16	StringTie	transcript	3276501	3335321	1000	-	.	gene_id "MSTRG.22013"; transcript_id "MSTRG.22013.1";
16	StringTie	exon	3276501	3276529	1000	-	.	gene_id "MSTRG.22013"; transcript_id "MSTRG.22013.1"; exon_number "1";
16	StringTie	exon	3282893	3283016	1000	-	.	gene_id "MSTRG.22013"; transcript_id "MSTRG.22013.1"; exon_number "2";
16	StringTie	exon	3335047	3335321	1000	-	.	gene_id "MSTRG.22013"; transcript_id "MSTRG.22013.1"; exon_number "3";
16	StringTie	transcript	3279987	3335321	1000	-	.	gene_id "MSTRG.22013"; transcript_id "MSTRG.22013.2";
16	StringTie	exon	3279987	3280528	1000	-	.	gene_id "MSTRG.22013"; transcript_id "MSTRG.22013.2"; exon_number "1";
16	StringTie	exon	3282893	3283016	1000	-	.	gene_id "MSTRG.22013"; transcript_id "MSTRG.22013.2"; exon_number "2";
16	StringTie	exon	3334319	3334347	1000	-	.	gene_id "MSTRG.22013"; transcript_id "MSTRG.22013.2"; exon_number "3";
16	StringTie	exon	3335047	3335321	1000	-	.	gene_id "MSTRG.22013"; transcript_id "MSTRG.22013.2"; exon_number "4";
16	StringTie	transcript	3280325	3335321	1000	-	.	gene_id "MSTRG.22013"; transcript_id "MSTRG.22013.3";
16	StringTie	exon	3280325	3280528	1000	-	.	gene_id "MSTRG.22013"; transcript_id "MSTRG.22013.3"; exon_number "1";
16	StringTie	exon	3282893	3283016	1000	-	.	gene_id "MSTRG.22013"; transcript_id "MSTRG.22013.3"; exon_number "2";
16	StringTie	exon	3335047	3335321	1000	-	.	gene_id "MSTRG.22013"; transcript_id "MSTRG.22013.3"; exon_number "3";
16	StringTie	transcript	3282818	3335321	1000	-	.	gene_id "MSTRG.22013"; transcript_id "MSTRG.22013.4";
16	StringTie	exon	3282818	3283016	1000	-	.	gene_id "MSTRG.22013"; transcript_id "MSTRG.22013.4"; exon_number "1";
16	StringTie	exon	3334260	3334347	1000	-	.	gene_id "MSTRG.22013"; transcript_id "MSTRG.22013.4"; exon_number "2";
16	StringTie	exon	3335047	3335321	1000	-	.	gene_id "MSTRG.22013"; transcript_id "MSTRG.22013.4"; exon_number "3";
16	StringTie	transcript	3306077	3335321	1000	-	.	gene_id "MSTRG.22013"; transcript_id "MSTRG.22013.5";
16	StringTie	exon	3306077	3306415	1000	-	.	gene_id "MSTRG.22013"; transcript_id "MSTRG.22013.5"; exon_number "1";
16	StringTie	exon	3335047	3335321	1000	-	.	gene_id "MSTRG.22013"; transcript_id "MSTRG.22013.5"; exon_number "2";
16	StringTie	transcript	3329588	3335321	1000	-	.	gene_id "MSTRG.22013"; transcript_id "MSTRG.22013.7";
16	StringTie	exon	3329588	3329766	1000	-	.	gene_id "MSTRG.22013"; transcript_id "MSTRG.22013.7"; exon_number "1";
16	StringTie	exon	3334260	3334347	1000	-	.	gene_id "MSTRG.22013"; transcript_id "MSTRG.22013.7"; exon_number "2";
16	StringTie	exon	3335047	3335321	1000	-	.	gene_id "MSTRG.22013"; transcript_id "MSTRG.22013.7"; exon_number "3";
16	StringTie	transcript	3329665	3335321	1000	-	.	gene_id "MSTRG.22013"; transcript_id "MSTRG.22013.8";
16	StringTie	exon	3329665	3329766	1000	-	.	gene_id "MSTRG.22013"; transcript_id "MSTRG.22013.8"; exon_number "1";
16	StringTie	exon	3335047	3335321	1000	-	.	gene_id "MSTRG.22013"; transcript_id "MSTRG.22013.8"; exon_number "2";
16	StringTie	transcript	3332670	3335321	1000	-	.	gene_id "MSTRG.22013"; transcript_id "MSTRG.22013.10";
16	StringTie	exon	3332670	3332742	1000	-	.	gene_id "MSTRG.22013"; transcript_id "MSTRG.22013.10"; exon_number "1";
16	StringTie	exon	3334260	3334347	1000	-	.	gene_id "MSTRG.22013"; transcript_id "MSTRG.22013.10"; exon_number "2";
16	StringTie	exon	3335047	3335321	1000	-	.	gene_id "MSTRG.22013"; transcript_id "MSTRG.22013.10"; exon_number "3";
16	StringTie	transcript	3334894	3350153	1000	+	.	gene_id "MSTRG.22014"; transcript_id "MSTRG.22014.1";
16	StringTie	exon	3334894	3335217	1000	+	.	gene_id "MSTRG.22014"; transcript_id "MSTRG.22014.1"; exon_number "1";
16	StringTie	exon	3344972	3345170	1000	+	.	gene_id "MSTRG.22014"; transcript_id "MSTRG.22014.1"; exon_number "2";
16	StringTie	exon	3345835	3346086	1000	+	.	gene_id "MSTRG.22014"; transcript_id "MSTRG.22014.1"; exon_number "3";
16	StringTie	exon	3349470	3349632	1000	+	.	gene_id "MSTRG.22014"; transcript_id "MSTRG.22014.1"; exon_number "4";
16	StringTie	exon	3350037	3350153	1000	+	.	gene_id "MSTRG.22014"; transcript_id "MSTRG.22014.1"; exon_number "5";
16	StringTie	transcript	3334894	3348032	1000	+	.	gene_id "MSTRG.22014"; transcript_id "MSTRG.22014.2";
16	StringTie	exon	3334894	3335217	1000	+	.	gene_id "MSTRG.22014"; transcript_id "MSTRG.22014.2"; exon_number "1";
16	StringTie	exon	3344972	3345170	1000	+	.	gene_id "MSTRG.22014"; transcript_id "MSTRG.22014.2"; exon_number "2";
16	StringTie	exon	3345835	3346086	1000	+	.	gene_id "MSTRG.22014"; transcript_id "MSTRG.22014.2"; exon_number "3";
16	StringTie	exon	3347818	3348032	1000	+	.	gene_id "MSTRG.22014"; transcript_id "MSTRG.22014.2"; exon_number "4";
16	StringTie	transcript	3334904	3346060	1000	+	.	gene_id "MSTRG.22014"; transcript_id "MSTRG.22014.3";
16	StringTie	exon	3334904	3335085	1000	+	.	gene_id "MSTRG.22014"; transcript_id "MSTRG.22014.3"; exon_number "1";
16	StringTie	exon	3344993	3345170	1000	+	.	gene_id "MSTRG.22014"; transcript_id "MSTRG.22014.3"; exon_number "2";
16	StringTie	exon	3345835	3346060	1000	+	.	gene_id "MSTRG.22014"; transcript_id "MSTRG.22014.3"; exon_number "3";
16	StringTie	transcript	3350932	3360783	1000	+	.	gene_id "MSTRG.22015"; transcript_id "MSTRG.22015.1";
16	StringTie	exon	3350932	3351325	1000	+	.	gene_id "MSTRG.22015"; transcript_id "MSTRG.22015.1"; exon_number "1";
16	StringTie	exon	3354128	3354275	1000	+	.	gene_id "MSTRG.22015"; transcript_id "MSTRG.22015.1"; exon_number "2";
16	StringTie	exon	3357625	3357695	1000	+	.	gene_id "MSTRG.22015"; transcript_id "MSTRG.22015.1"; exon_number "3";
16	StringTie	exon	3358960	3359080	1000	+	.	gene_id "MSTRG.22015"; transcript_id "MSTRG.22015.1"; exon_number "4";
16	StringTie	exon	3360215	3360783	1000	+	.	gene_id "MSTRG.22015"; transcript_id "MSTRG.22015.1"; exon_number "5";
16	StringTie	transcript	3369378	3370256	1000	-	.	gene_id "MSTRG.22017"; transcript_id "MSTRG.22017.1";
16	StringTie	exon	3369378	3370256	1000	-	.	gene_id "MSTRG.22017"; transcript_id "MSTRG.22017.1"; exon_number "1";
16	StringTie	transcript	3370798	3371716	1000	-	.	gene_id "MSTRG.22018"; transcript_id "MSTRG.22018.1";
16	StringTie	exon	3370798	3371716	1000	-	.	gene_id "MSTRG.22018"; transcript_id "MSTRG.22018.1"; exon_number "1";
16	StringTie	transcript	3372251	3372687	1000	-	.	gene_id "MSTRG.22019"; transcript_id "MSTRG.22019.1";
16	StringTie	exon	3372251	3372687	1000	-	.	gene_id "MSTRG.22019"; transcript_id "MSTRG.22019.1"; exon_number "1";
16	StringTie	transcript	3374519	3375052	1000	-	.	gene_id "MSTRG.22022"; transcript_id "MSTRG.22022.1";
16	StringTie	exon	3374519	3375052	1000	-	.	gene_id "MSTRG.22022"; transcript_id "MSTRG.22022.1"; exon_number "1";
16	StringTie	transcript	3375734	3386728	1000	-	.	gene_id "MSTRG.22024"; transcript_id "MSTRG.22024.1";
16	StringTie	exon	3375734	3375958	1000	-	.	gene_id "MSTRG.22024"; transcript_id "MSTRG.22024.1"; exon_number "1";
16	StringTie	exon	3377304	3377420	1000	-	.	gene_id "MSTRG.22024"; transcript_id "MSTRG.22024.1"; exon_number "2";
16	StringTie	exon	3378113	3378988	1000	-	.	gene_id "MSTRG.22024"; transcript_id "MSTRG.22024.1"; exon_number "3";
16	StringTie	exon	3380082	3380297	1000	-	.	gene_id "MSTRG.22024"; transcript_id "MSTRG.22024.1"; exon_number "4";
16	StringTie	exon	3386533	3386728	1000	-	.	gene_id "MSTRG.22024"; transcript_id "MSTRG.22024.1"; exon_number "5";
16	StringTie	transcript	3384711	3386728	1000	-	.	gene_id "MSTRG.22024"; transcript_id "MSTRG.22024.4";
16	StringTie	exon	3384711	3384792	1000	-	.	gene_id "MSTRG.22024"; transcript_id "MSTRG.22024.4"; exon_number "1";
16	StringTie	exon	3386533	3386728	1000	-	.	gene_id "MSTRG.22024"; transcript_id "MSTRG.22024.4"; exon_number "2";
16	StringTie	transcript	3386996	3387231	1000	+	.	gene_id "MSTRG.22025"; transcript_id "MSTRG.22025.1";
16	StringTie	exon	3386996	3387231	1000	+	.	gene_id "MSTRG.22025"; transcript_id "MSTRG.22025.1"; exon_number "1";
16	StringTie	transcript	3415293	3430019	1000	-	.	gene_id "MSTRG.22028"; transcript_id "MSTRG.22028.1";
16	StringTie	exon	3415293	3415656	1000	-	.	gene_id "MSTRG.22028"; transcript_id "MSTRG.22028.1"; exon_number "1";
16	StringTie	exon	3416518	3416912	1000	-	.	gene_id "MSTRG.22028"; transcript_id "MSTRG.22028.1"; exon_number "2";
16	StringTie	exon	3429905	3430019	1000	-	.	gene_id "MSTRG.22028"; transcript_id "MSTRG.22028.1"; exon_number "3";
16	StringTie	transcript	3416621	3430019	1000	-	.	gene_id "MSTRG.22028"; transcript_id "MSTRG.22028.2";
16	StringTie	exon	3416621	3416912	1000	-	.	gene_id "MSTRG.22028"; transcript_id "MSTRG.22028.2"; exon_number "1";
16	StringTie	exon	3428360	3428434	1000	-	.	gene_id "MSTRG.22028"; transcript_id "MSTRG.22028.2"; exon_number "2";
16	StringTie	exon	3429905	3430019	1000	-	.	gene_id "MSTRG.22028"; transcript_id "MSTRG.22028.2"; exon_number "3";
16	StringTie	transcript	3428601	3428868	1000	+	.	gene_id "MSTRG.22029"; transcript_id "MSTRG.22029.1";
16	StringTie	exon	3428601	3428868	1000	+	.	gene_id "MSTRG.22029"; transcript_id "MSTRG.22029.1"; exon_number "1";
16	StringTie	transcript	3445268	3445696	1000	+	.	gene_id "MSTRG.22031"; transcript_id "MSTRG.22031.1";
16	StringTie	exon	3445268	3445696	1000	+	.	gene_id "MSTRG.22031"; transcript_id "MSTRG.22031.1"; exon_number "1";
16	StringTie	transcript	3463308	3467082	1000	-	.	gene_id "MSTRG.22032"; transcript_id "MSTRG.22032.1";
16	StringTie	exon	3463308	3467082	1000	-	.	gene_id "MSTRG.22032"; transcript_id "MSTRG.22032.1"; exon_number "1";
16	StringTie	transcript	3467423	3495276	1000	-	.	gene_id "MSTRG.22033"; transcript_id "MSTRG.22033.1";
16	StringTie	exon	3467423	3468887	1000	-	.	gene_id "MSTRG.22033"; transcript_id "MSTRG.22033.1"; exon_number "1";
16	StringTie	exon	3469885	3470034	1000	-	.	gene_id "MSTRG.22033"; transcript_id "MSTRG.22033.1"; exon_number "2";
16	StringTie	exon	3470854	3471006	1000	-	.	gene_id "MSTRG.22033"; transcript_id "MSTRG.22033.1"; exon_number "3";
16	StringTie	exon	3473356	3473411	1000	-	.	gene_id "MSTRG.22033"; transcript_id "MSTRG.22033.1"; exon_number "4";
16	StringTie	exon	3476274	3476379	1000	-	.	gene_id "MSTRG.22033"; transcript_id "MSTRG.22033.1"; exon_number "5";
16	StringTie	exon	3477914	3477963	1000	-	.	gene_id "MSTRG.22033"; transcript_id "MSTRG.22033.1"; exon_number "6";
16	StringTie	exon	3494990	3495276	1000	-	.	gene_id "MSTRG.22033"; transcript_id "MSTRG.22033.1"; exon_number "7";
16	StringTie	transcript	3468692	3495276	1000	-	.	gene_id "MSTRG.22033"; transcript_id "MSTRG.22033.2";
16	StringTie	exon	3468692	3468887	1000	-	.	gene_id "MSTRG.22033"; transcript_id "MSTRG.22033.2"; exon_number "1";
16	StringTie	exon	3469885	3470031	1000	-	.	gene_id "MSTRG.22033"; transcript_id "MSTRG.22033.2"; exon_number "2";
16	StringTie	exon	3470854	3471006	1000	-	.	gene_id "MSTRG.22033"; transcript_id "MSTRG.22033.2"; exon_number "3";
16	StringTie	exon	3473356	3473411	1000	-	.	gene_id "MSTRG.22033"; transcript_id "MSTRG.22033.2"; exon_number "4";
16	StringTie	exon	3476274	3476379	1000	-	.	gene_id "MSTRG.22033"; transcript_id "MSTRG.22033.2"; exon_number "5";
16	StringTie	exon	3477914	3477963	1000	-	.	gene_id "MSTRG.22033"; transcript_id "MSTRG.22033.2"; exon_number "6";
16	StringTie	exon	3494990	3495276	1000	-	.	gene_id "MSTRG.22033"; transcript_id "MSTRG.22033.2"; exon_number "7";
16	StringTie	transcript	3469885	3495276	1000	-	.	gene_id "MSTRG.22033"; transcript_id "MSTRG.22033.3";
16	StringTie	exon	3469885	3470031	1000	-	.	gene_id "MSTRG.22033"; transcript_id "MSTRG.22033.3"; exon_number "1";
16	StringTie	exon	3470854	3471006	1000	-	.	gene_id "MSTRG.22033"; transcript_id "MSTRG.22033.3"; exon_number "2";
16	StringTie	exon	3473356	3473411	1000	-	.	gene_id "MSTRG.22033"; transcript_id "MSTRG.22033.3"; exon_number "3";
16	StringTie	exon	3476274	3476379	1000	-	.	gene_id "MSTRG.22033"; transcript_id "MSTRG.22033.3"; exon_number "4";
16	StringTie	exon	3477914	3477963	1000	-	.	gene_id "MSTRG.22033"; transcript_id "MSTRG.22033.3"; exon_number "5";
16	StringTie	exon	3494945	3495276	1000	-	.	gene_id "MSTRG.22033"; transcript_id "MSTRG.22033.3"; exon_number "6";
16	StringTie	transcript	3469885	3495276	1000	-	.	gene_id "MSTRG.22033"; transcript_id "MSTRG.22033.4";
16	StringTie	exon	3469885	3470034	1000	-	.	gene_id "MSTRG.22033"; transcript_id "MSTRG.22033.4"; exon_number "1";
16	StringTie	exon	3470854	3471006	1000	-	.	gene_id "MSTRG.22033"; transcript_id "MSTRG.22033.4"; exon_number "2";
16	StringTie	exon	3473356	3473411	1000	-	.	gene_id "MSTRG.22033"; transcript_id "MSTRG.22033.4"; exon_number "3";
16	StringTie	exon	3476274	3476379	1000	-	.	gene_id "MSTRG.22033"; transcript_id "MSTRG.22033.4"; exon_number "4";
16	StringTie	exon	3477914	3477963	1000	-	.	gene_id "MSTRG.22033"; transcript_id "MSTRG.22033.4"; exon_number "5";
16	StringTie	exon	3494945	3495276	1000	-	.	gene_id "MSTRG.22033"; transcript_id "MSTRG.22033.4"; exon_number "6";
16	StringTie	transcript	3469962	3495276	1000	-	.	gene_id "MSTRG.22033"; transcript_id "MSTRG.22033.5";
16	StringTie	exon	3469962	3470079	1000	-	.	gene_id "MSTRG.22033"; transcript_id "MSTRG.22033.5"; exon_number "1";
16	StringTie	exon	3470854	3471006	1000	-	.	gene_id "MSTRG.22033"; transcript_id "MSTRG.22033.5"; exon_number "2";
16	StringTie	exon	3473356	3473411	1000	-	.	gene_id "MSTRG.22033"; transcript_id "MSTRG.22033.5"; exon_number "3";
16	StringTie	exon	3476274	3476379	1000	-	.	gene_id "MSTRG.22033"; transcript_id "MSTRG.22033.5"; exon_number "4";
16	StringTie	exon	3477914	3477963	1000	-	.	gene_id "MSTRG.22033"; transcript_id "MSTRG.22033.5"; exon_number "5";
16	StringTie	exon	3494990	3495276	1000	-	.	gene_id "MSTRG.22033"; transcript_id "MSTRG.22033.5"; exon_number "6";
16	StringTie	transcript	3469962	3495276	1000	-	.	gene_id "MSTRG.22033"; transcript_id "MSTRG.22033.6";
16	StringTie	exon	3469962	3470079	1000	-	.	gene_id "MSTRG.22033"; transcript_id "MSTRG.22033.6"; exon_number "1";
16	StringTie	exon	3470854	3471006	1000	-	.	gene_id "MSTRG.22033"; transcript_id "MSTRG.22033.6"; exon_number "2";
16	StringTie	exon	3473356	3473411	1000	-	.	gene_id "MSTRG.22033"; transcript_id "MSTRG.22033.6"; exon_number "3";
16	StringTie	exon	3476274	3476379	1000	-	.	gene_id "MSTRG.22033"; transcript_id "MSTRG.22033.6"; exon_number "4";
16	StringTie	exon	3477914	3477963	1000	-	.	gene_id "MSTRG.22033"; transcript_id "MSTRG.22033.6"; exon_number "5";
16	StringTie	exon	3494945	3495276	1000	-	.	gene_id "MSTRG.22033"; transcript_id "MSTRG.22033.6"; exon_number "6";
16	StringTie	transcript	3469978	3495276	1000	-	.	gene_id "MSTRG.22033"; transcript_id "MSTRG.22033.7";
16	StringTie	exon	3469978	3470034	1000	-	.	gene_id "MSTRG.22033"; transcript_id "MSTRG.22033.7"; exon_number "1";
16	StringTie	exon	3470854	3471006	1000	-	.	gene_id "MSTRG.22033"; transcript_id "MSTRG.22033.7"; exon_number "2";
16	StringTie	exon	3473356	3473411	1000	-	.	gene_id "MSTRG.22033"; transcript_id "MSTRG.22033.7"; exon_number "3";
16	StringTie	exon	3476274	3476379	1000	-	.	gene_id "MSTRG.22033"; transcript_id "MSTRG.22033.7"; exon_number "4";
16	StringTie	exon	3477914	3477957	1000	-	.	gene_id "MSTRG.22033"; transcript_id "MSTRG.22033.7"; exon_number "5";
16	StringTie	exon	3494990	3495276	1000	-	.	gene_id "MSTRG.22033"; transcript_id "MSTRG.22033.7"; exon_number "6";
16	StringTie	transcript	3512043	3517071	1000	-	.	gene_id "MSTRG.22036"; transcript_id "MSTRG.22036.1";
16	StringTie	exon	3512043	3512305	1000	-	.	gene_id "MSTRG.22036"; transcript_id "MSTRG.22036.1"; exon_number "1";
16	StringTie	exon	3512582	3512703	1000	-	.	gene_id "MSTRG.22036"; transcript_id "MSTRG.22036.1"; exon_number "2";
16	StringTie	exon	3512994	3513175	1000	-	.	gene_id "MSTRG.22036"; transcript_id "MSTRG.22036.1"; exon_number "3";
16	StringTie	exon	3514349	3514420	1000	-	.	gene_id "MSTRG.22036"; transcript_id "MSTRG.22036.1"; exon_number "4";
16	StringTie	exon	3516416	3516665	1000	-	.	gene_id "MSTRG.22036"; transcript_id "MSTRG.22036.1"; exon_number "5";
16	StringTie	exon	3516848	3517071	1000	-	.	gene_id "MSTRG.22036"; transcript_id "MSTRG.22036.1"; exon_number "6";
16	StringTie	transcript	3512234	3517071	1000	-	.	gene_id "MSTRG.22036"; transcript_id "MSTRG.22036.3";
16	StringTie	exon	3512234	3512305	1000	-	.	gene_id "MSTRG.22036"; transcript_id "MSTRG.22036.3"; exon_number "1";
16	StringTie	exon	3512582	3512703	1000	-	.	gene_id "MSTRG.22036"; transcript_id "MSTRG.22036.3"; exon_number "2";
16	StringTie	exon	3512994	3513175	1000	-	.	gene_id "MSTRG.22036"; transcript_id "MSTRG.22036.3"; exon_number "3";
16	StringTie	exon	3516416	3516665	1000	-	.	gene_id "MSTRG.22036"; transcript_id "MSTRG.22036.3"; exon_number "4";
16	StringTie	exon	3516848	3517071	1000	-	.	gene_id "MSTRG.22036"; transcript_id "MSTRG.22036.3"; exon_number "5";
16	StringTie	transcript	3512994	3517071	1000	-	.	gene_id "MSTRG.22036"; transcript_id "MSTRG.22036.5";
16	StringTie	exon	3512994	3513175	1000	-	.	gene_id "MSTRG.22036"; transcript_id "MSTRG.22036.5"; exon_number "1";
16	StringTie	exon	3514349	3514420	1000	-	.	gene_id "MSTRG.22036"; transcript_id "MSTRG.22036.5"; exon_number "2";
16	StringTie	exon	3516416	3517071	1000	-	.	gene_id "MSTRG.22036"; transcript_id "MSTRG.22036.5"; exon_number "3";
16	StringTie	transcript	3512994	3517071	1000	-	.	gene_id "MSTRG.22036"; transcript_id "MSTRG.22036.6";
16	StringTie	exon	3512994	3513175	1000	-	.	gene_id "MSTRG.22036"; transcript_id "MSTRG.22036.6"; exon_number "1";
16	StringTie	exon	3514349	3514420	1000	-	.	gene_id "MSTRG.22036"; transcript_id "MSTRG.22036.6"; exon_number "2";
16	StringTie	exon	3516848	3517071	1000	-	.	gene_id "MSTRG.22036"; transcript_id "MSTRG.22036.6"; exon_number "3";
16	StringTie	transcript	3512995	3517071	1000	-	.	gene_id "MSTRG.22036"; transcript_id "MSTRG.22036.7";
16	StringTie	exon	3512995	3513170	1000	-	.	gene_id "MSTRG.22036"; transcript_id "MSTRG.22036.7"; exon_number "1";
16	StringTie	exon	3514349	3514420	1000	-	.	gene_id "MSTRG.22036"; transcript_id "MSTRG.22036.7"; exon_number "2";
16	StringTie	exon	3516416	3516665	1000	-	.	gene_id "MSTRG.22036"; transcript_id "MSTRG.22036.7"; exon_number "3";
16	StringTie	exon	3516848	3517071	1000	-	.	gene_id "MSTRG.22036"; transcript_id "MSTRG.22036.7"; exon_number "4";
16	StringTie	transcript	3513097	3517071	1000	-	.	gene_id "MSTRG.22036"; transcript_id "MSTRG.22036.8";
16	StringTie	exon	3513097	3513175	1000	-	.	gene_id "MSTRG.22036"; transcript_id "MSTRG.22036.8"; exon_number "1";
16	StringTie	exon	3516848	3517071	1000	-	.	gene_id "MSTRG.22036"; transcript_id "MSTRG.22036.8"; exon_number "2";
16	StringTie	transcript	3513347	3517071	1000	-	.	gene_id "MSTRG.22036"; transcript_id "MSTRG.22036.9";
16	StringTie	exon	3513347	3513397	1000	-	.	gene_id "MSTRG.22036"; transcript_id "MSTRG.22036.9"; exon_number "1";
16	StringTie	exon	3516416	3516665	1000	-	.	gene_id "MSTRG.22036"; transcript_id "MSTRG.22036.9"; exon_number "2";
16	StringTie	exon	3516848	3517071	1000	-	.	gene_id "MSTRG.22036"; transcript_id "MSTRG.22036.9"; exon_number "3";
16	StringTie	transcript	3515628	3517071	1000	-	.	gene_id "MSTRG.22036"; transcript_id "MSTRG.22036.11";
16	StringTie	exon	3515628	3515736	1000	-	.	gene_id "MSTRG.22036"; transcript_id "MSTRG.22036.11"; exon_number "1";
16	StringTie	exon	3516416	3516665	1000	-	.	gene_id "MSTRG.22036"; transcript_id "MSTRG.22036.11"; exon_number "2";
16	StringTie	exon	3516848	3517071	1000	-	.	gene_id "MSTRG.22036"; transcript_id "MSTRG.22036.11"; exon_number "3";
16	StringTie	transcript	3532597	3533594	1000	-	.	gene_id "MSTRG.22037"; transcript_id "MSTRG.22037.1";
16	StringTie	exon	3532597	3533594	1000	-	.	gene_id "MSTRG.22037"; transcript_id "MSTRG.22037.1"; exon_number "1";
16	StringTie	transcript	3539593	3540168	1000	-	.	gene_id "MSTRG.22040"; transcript_id "MSTRG.22040.1";
16	StringTie	exon	3539593	3539739	1000	-	.	gene_id "MSTRG.22040"; transcript_id "MSTRG.22040.1"; exon_number "1";
16	StringTie	exon	3539883	3540168	1000	-	.	gene_id "MSTRG.22040"; transcript_id "MSTRG.22040.1"; exon_number "2";
16	StringTie	transcript	3544889	3545409	1000	-	.	gene_id "MSTRG.22041"; transcript_id "MSTRG.22041.1";
16	StringTie	exon	3544889	3545409	1000	-	.	gene_id "MSTRG.22041"; transcript_id "MSTRG.22041.1"; exon_number "1";
16	StringTie	transcript	3550532	3553288	1000	-	.	gene_id "MSTRG.22042"; transcript_id "MSTRG.22042.1";
16	StringTie	exon	3550532	3551208	1000	-	.	gene_id "MSTRG.22042"; transcript_id "MSTRG.22042.1"; exon_number "1";
16	StringTie	exon	3552875	3553288	1000	-	.	gene_id "MSTRG.22042"; transcript_id "MSTRG.22042.1"; exon_number "2";
16	StringTie	transcript	3550557	3553782	1000	-	.	gene_id "MSTRG.22042"; transcript_id "MSTRG.22042.2";
16	StringTie	exon	3550557	3551208	1000	-	.	gene_id "MSTRG.22042"; transcript_id "MSTRG.22042.2"; exon_number "1";
16	StringTie	exon	3553696	3553782	1000	-	.	gene_id "MSTRG.22042"; transcript_id "MSTRG.22042.2"; exon_number "2";
16	StringTie	transcript	3550677	3553288	1000	-	.	gene_id "MSTRG.22042"; transcript_id "MSTRG.22042.3";
16	StringTie	exon	3550677	3551208	1000	-	.	gene_id "MSTRG.22042"; transcript_id "MSTRG.22042.3"; exon_number "1";
16	StringTie	exon	3553024	3553288	1000	-	.	gene_id "MSTRG.22042"; transcript_id "MSTRG.22042.3"; exon_number "2";
16	StringTie	transcript	3602581	3603077	1000	-	.	gene_id "MSTRG.22043"; transcript_id "MSTRG.22043.1";
16	StringTie	exon	3602581	3603077	1000	-	.	gene_id "MSTRG.22043"; transcript_id "MSTRG.22043.1"; exon_number "1";
16	StringTie	transcript	3603211	3619846	1000	-	.	gene_id "MSTRG.22044"; transcript_id "MSTRG.22044.1";
16	StringTie	exon	3603211	3603252	1000	-	.	gene_id "MSTRG.22044"; transcript_id "MSTRG.22044.1"; exon_number "1";
16	StringTie	exon	3604460	3604559	1000	-	.	gene_id "MSTRG.22044"; transcript_id "MSTRG.22044.1"; exon_number "2";
16	StringTie	exon	3607486	3607654	1000	-	.	gene_id "MSTRG.22044"; transcript_id "MSTRG.22044.1"; exon_number "3";
16	StringTie	exon	3616755	3616826	1000	-	.	gene_id "MSTRG.22044"; transcript_id "MSTRG.22044.1"; exon_number "4";
16	StringTie	exon	3618768	3618846	1000	-	.	gene_id "MSTRG.22044"; transcript_id "MSTRG.22044.1"; exon_number "5";
16	StringTie	exon	3619057	3619118	1000	-	.	gene_id "MSTRG.22044"; transcript_id "MSTRG.22044.1"; exon_number "6";
16	StringTie	exon	3619476	3619551	1000	-	.	gene_id "MSTRG.22044"; transcript_id "MSTRG.22044.1"; exon_number "7";
16	StringTie	exon	3619779	3619846	1000	-	.	gene_id "MSTRG.22044"; transcript_id "MSTRG.22044.1"; exon_number "8";
16	StringTie	transcript	3607486	3641553	1000	-	.	gene_id "MSTRG.22044"; transcript_id "MSTRG.22044.2";
16	StringTie	exon	3607486	3607654	1000	-	.	gene_id "MSTRG.22044"; transcript_id "MSTRG.22044.2"; exon_number "1";
16	StringTie	exon	3616755	3616826	1000	-	.	gene_id "MSTRG.22044"; transcript_id "MSTRG.22044.2"; exon_number "2";
16	StringTie	exon	3618768	3618846	1000	-	.	gene_id "MSTRG.22044"; transcript_id "MSTRG.22044.2"; exon_number "3";
16	StringTie	exon	3619057	3619118	1000	-	.	gene_id "MSTRG.22044"; transcript_id "MSTRG.22044.2"; exon_number "4";
16	StringTie	exon	3619476	3619551	1000	-	.	gene_id "MSTRG.22044"; transcript_id "MSTRG.22044.2"; exon_number "5";
16	StringTie	exon	3620341	3620460	1000	-	.	gene_id "MSTRG.22044"; transcript_id "MSTRG.22044.2"; exon_number "6";
16	StringTie	exon	3620854	3620987	1000	-	.	gene_id "MSTRG.22044"; transcript_id "MSTRG.22044.2"; exon_number "7";
16	StringTie	exon	3622106	3622192	1000	-	.	gene_id "MSTRG.22044"; transcript_id "MSTRG.22044.2"; exon_number "8";
16	StringTie	exon	3622861	3623093	1000	-	.	gene_id "MSTRG.22044"; transcript_id "MSTRG.22044.2"; exon_number "9";
16	StringTie	exon	3624609	3624695	1000	-	.	gene_id "MSTRG.22044"; transcript_id "MSTRG.22044.2"; exon_number "10";
16	StringTie	exon	3627376	3627589	1000	-	.	gene_id "MSTRG.22044"; transcript_id "MSTRG.22044.2"; exon_number "11";
16	StringTie	exon	3641375	3641553	1000	-	.	gene_id "MSTRG.22044"; transcript_id "MSTRG.22044.2"; exon_number "12";
16	StringTie	transcript	3620374	3627657	1000	-	.	gene_id "MSTRG.22044"; transcript_id "MSTRG.22044.3";
16	StringTie	exon	3620374	3620460	1000	-	.	gene_id "MSTRG.22044"; transcript_id "MSTRG.22044.3"; exon_number "1";
16	StringTie	exon	3622106	3622192	1000	-	.	gene_id "MSTRG.22044"; transcript_id "MSTRG.22044.3"; exon_number "2";
16	StringTie	exon	3622861	3623093	1000	-	.	gene_id "MSTRG.22044"; transcript_id "MSTRG.22044.3"; exon_number "3";
16	StringTie	exon	3624609	3624695	1000	-	.	gene_id "MSTRG.22044"; transcript_id "MSTRG.22044.3"; exon_number "4";
16	StringTie	exon	3627376	3627657	1000	-	.	gene_id "MSTRG.22044"; transcript_id "MSTRG.22044.3"; exon_number "5";
16	StringTie	transcript	3620405	3627657	1000	-	.	gene_id "MSTRG.22044"; transcript_id "MSTRG.22044.4";
16	StringTie	exon	3620405	3620460	1000	-	.	gene_id "MSTRG.22044"; transcript_id "MSTRG.22044.4"; exon_number "1";
16	StringTie	exon	3620854	3620987	1000	-	.	gene_id "MSTRG.22044"; transcript_id "MSTRG.22044.4"; exon_number "2";
16	StringTie	exon	3622106	3622180	1000	-	.	gene_id "MSTRG.22044"; transcript_id "MSTRG.22044.4"; exon_number "3";
16	StringTie	exon	3622861	3623093	1000	-	.	gene_id "MSTRG.22044"; transcript_id "MSTRG.22044.4"; exon_number "4";
16	StringTie	exon	3624609	3624695	1000	-	.	gene_id "MSTRG.22044"; transcript_id "MSTRG.22044.4"; exon_number "5";
16	StringTie	exon	3627376	3627657	1000	-	.	gene_id "MSTRG.22044"; transcript_id "MSTRG.22044.4"; exon_number "6";
16	StringTie	transcript	3622017	3627657	1000	-	.	gene_id "MSTRG.22044"; transcript_id "MSTRG.22044.5";
16	StringTie	exon	3622017	3622192	1000	-	.	gene_id "MSTRG.22044"; transcript_id "MSTRG.22044.5"; exon_number "1";
16	StringTie	exon	3624609	3624695	1000	-	.	gene_id "MSTRG.22044"; transcript_id "MSTRG.22044.5"; exon_number "2";
16	StringTie	exon	3627376	3627657	1000	-	.	gene_id "MSTRG.22044"; transcript_id "MSTRG.22044.5"; exon_number "3";
16	StringTie	transcript	3627728	3657266	1000	+	.	gene_id "MSTRG.22045"; transcript_id "MSTRG.22045.1";
16	StringTie	exon	3627728	3627907	1000	+	.	gene_id "MSTRG.22045"; transcript_id "MSTRG.22045.1"; exon_number "1";
16	StringTie	exon	3656675	3657266	1000	+	.	gene_id "MSTRG.22045"; transcript_id "MSTRG.22045.1"; exon_number "2";
16	StringTie	transcript	3627736	3644313	1000	+	.	gene_id "MSTRG.22045"; transcript_id "MSTRG.22045.2";
16	StringTie	exon	3627736	3627807	1000	+	.	gene_id "MSTRG.22045"; transcript_id "MSTRG.22045.2"; exon_number "1";
16	StringTie	exon	3644246	3644313	1000	+	.	gene_id "MSTRG.22045"; transcript_id "MSTRG.22045.2"; exon_number "2";
16	StringTie	transcript	3627738	3630550	1000	+	.	gene_id "MSTRG.22045"; transcript_id "MSTRG.22045.3";
16	StringTie	exon	3627738	3627807	1000	+	.	gene_id "MSTRG.22045"; transcript_id "MSTRG.22045.3"; exon_number "1";
16	StringTie	exon	3630353	3630550	1000	+	.	gene_id "MSTRG.22045"; transcript_id "MSTRG.22045.3"; exon_number "2";
16	StringTie	transcript	3627746	3656972	1000	+	.	gene_id "MSTRG.22045"; transcript_id "MSTRG.22045.4";
16	StringTie	exon	3627746	3627807	1000	+	.	gene_id "MSTRG.22045"; transcript_id "MSTRG.22045.4"; exon_number "1";
16	StringTie	exon	3656675	3656972	1000	+	.	gene_id "MSTRG.22045"; transcript_id "MSTRG.22045.4"; exon_number "2";
16	StringTie	transcript	3658534	3669843	1000	-	.	gene_id "MSTRG.22050"; transcript_id "MSTRG.22050.1";
16	StringTie	exon	3658534	3659030	1000	-	.	gene_id "MSTRG.22050"; transcript_id "MSTRG.22050.1"; exon_number "1";
16	StringTie	exon	3659678	3659788	1000	-	.	gene_id "MSTRG.22050"; transcript_id "MSTRG.22050.1"; exon_number "2";
16	StringTie	exon	3659894	3660033	1000	-	.	gene_id "MSTRG.22050"; transcript_id "MSTRG.22050.1"; exon_number "3";
16	StringTie	exon	3662619	3662761	1000	-	.	gene_id "MSTRG.22050"; transcript_id "MSTRG.22050.1"; exon_number "4";
16	StringTie	exon	3669739	3669843	1000	-	.	gene_id "MSTRG.22050"; transcript_id "MSTRG.22050.1"; exon_number "5";
16	StringTie	transcript	3658534	3669843	1000	-	.	gene_id "MSTRG.22050"; transcript_id "MSTRG.22050.2";
16	StringTie	exon	3658534	3658983	1000	-	.	gene_id "MSTRG.22050"; transcript_id "MSTRG.22050.2"; exon_number "1";
16	StringTie	exon	3659678	3659788	1000	-	.	gene_id "MSTRG.22050"; transcript_id "MSTRG.22050.2"; exon_number "2";
16	StringTie	exon	3659894	3660033	1000	-	.	gene_id "MSTRG.22050"; transcript_id "MSTRG.22050.2"; exon_number "3";
16	StringTie	exon	3662619	3662761	1000	-	.	gene_id "MSTRG.22050"; transcript_id "MSTRG.22050.2"; exon_number "4";
16	StringTie	exon	3669739	3669843	1000	-	.	gene_id "MSTRG.22050"; transcript_id "MSTRG.22050.2"; exon_number "5";
16	StringTie	transcript	3658534	3669843	1000	-	.	gene_id "MSTRG.22050"; transcript_id "MSTRG.22050.3";
16	StringTie	exon	3658534	3659030	1000	-	.	gene_id "MSTRG.22050"; transcript_id "MSTRG.22050.3"; exon_number "1";
16	StringTie	exon	3659678	3659788	1000	-	.	gene_id "MSTRG.22050"; transcript_id "MSTRG.22050.3"; exon_number "2";
16	StringTie	exon	3659894	3660033	1000	-	.	gene_id "MSTRG.22050"; transcript_id "MSTRG.22050.3"; exon_number "3";
16	StringTie	exon	3669739	3669843	1000	-	.	gene_id "MSTRG.22050"; transcript_id "MSTRG.22050.3"; exon_number "4";
16	StringTie	transcript	3658930	3669843	1000	-	.	gene_id "MSTRG.22050"; transcript_id "MSTRG.22050.4";
16	StringTie	exon	3658930	3658983	1000	-	.	gene_id "MSTRG.22050"; transcript_id "MSTRG.22050.4"; exon_number "1";
16	StringTie	exon	3659678	3659788	1000	-	.	gene_id "MSTRG.22050"; transcript_id "MSTRG.22050.4"; exon_number "2";
16	StringTie	exon	3659894	3660033	1000	-	.	gene_id "MSTRG.22050"; transcript_id "MSTRG.22050.4"; exon_number "3";
16	StringTie	exon	3669739	3669843	1000	-	.	gene_id "MSTRG.22050"; transcript_id "MSTRG.22050.4"; exon_number "4";
16	StringTie	transcript	3661989	3669843	1000	-	.	gene_id "MSTRG.22050"; transcript_id "MSTRG.22050.5";
16	StringTie	exon	3661989	3662104	1000	-	.	gene_id "MSTRG.22050"; transcript_id "MSTRG.22050.5"; exon_number "1";
16	StringTie	exon	3662619	3662761	1000	-	.	gene_id "MSTRG.22050"; transcript_id "MSTRG.22050.5"; exon_number "2";
16	StringTie	exon	3669739	3669843	1000	-	.	gene_id "MSTRG.22050"; transcript_id "MSTRG.22050.5"; exon_number "3";
16	StringTie	transcript	3673857	3674382	1000	+	.	gene_id "MSTRG.22053"; transcript_id "MSTRG.22053.1";
16	StringTie	exon	3673857	3674382	1000	+	.	gene_id "MSTRG.22053"; transcript_id "MSTRG.22053.1"; exon_number "1";
16	StringTie	transcript	3690042	3690733	1000	-	.	gene_id "MSTRG.22056"; transcript_id "MSTRG.22056.1";
16	StringTie	exon	3690042	3690733	1000	-	.	gene_id "MSTRG.22056"; transcript_id "MSTRG.22056.1"; exon_number "1";
16	StringTie	transcript	3746237	3747232	1000	-	.	gene_id "MSTRG.22058"; transcript_id "MSTRG.22058.4";
16	StringTie	exon	3746237	3746363	1000	-	.	gene_id "MSTRG.22058"; transcript_id "MSTRG.22058.4"; exon_number "1";
16	StringTie	exon	3746863	3746931	1000	-	.	gene_id "MSTRG.22058"; transcript_id "MSTRG.22058.4"; exon_number "2";
16	StringTie	exon	3747170	3747232	1000	-	.	gene_id "MSTRG.22058"; transcript_id "MSTRG.22058.4"; exon_number "3";
16	StringTie	transcript	3791314	3813882	1000	+	.	gene_id "MSTRG.22061"; transcript_id "MSTRG.22061.1";
16	StringTie	exon	3791314	3791492	1000	+	.	gene_id "MSTRG.22061"; transcript_id "MSTRG.22061.1"; exon_number "1";
16	StringTie	exon	3809803	3810016	1000	+	.	gene_id "MSTRG.22061"; transcript_id "MSTRG.22061.1"; exon_number "2";
16	StringTie	exon	3812324	3812366	1000	+	.	gene_id "MSTRG.22061"; transcript_id "MSTRG.22061.1"; exon_number "3";
16	StringTie	exon	3812632	3812738	1000	+	.	gene_id "MSTRG.22061"; transcript_id "MSTRG.22061.1"; exon_number "4";
16	StringTie	exon	3813207	3813259	1000	+	.	gene_id "MSTRG.22061"; transcript_id "MSTRG.22061.1"; exon_number "5";
16	StringTie	exon	3813511	3813882	1000	+	.	gene_id "MSTRG.22061"; transcript_id "MSTRG.22061.1"; exon_number "6";
16	StringTie	transcript	3791314	3813882	1000	+	.	gene_id "MSTRG.22061"; transcript_id "MSTRG.22061.2";
16	StringTie	exon	3791314	3791492	1000	+	.	gene_id "MSTRG.22061"; transcript_id "MSTRG.22061.2"; exon_number "1";
16	StringTie	exon	3809799	3810016	1000	+	.	gene_id "MSTRG.22061"; transcript_id "MSTRG.22061.2"; exon_number "2";
16	StringTie	exon	3812324	3812366	1000	+	.	gene_id "MSTRG.22061"; transcript_id "MSTRG.22061.2"; exon_number "3";
16	StringTie	exon	3812632	3812738	1000	+	.	gene_id "MSTRG.22061"; transcript_id "MSTRG.22061.2"; exon_number "4";
16	StringTie	exon	3813207	3813259	1000	+	.	gene_id "MSTRG.22061"; transcript_id "MSTRG.22061.2"; exon_number "5";
16	StringTie	exon	3813511	3813882	1000	+	.	gene_id "MSTRG.22061"; transcript_id "MSTRG.22061.2"; exon_number "6";
16	StringTie	transcript	3791327	3813882	1000	+	.	gene_id "MSTRG.22061"; transcript_id "MSTRG.22061.3";
16	StringTie	exon	3791327	3791492	1000	+	.	gene_id "MSTRG.22061"; transcript_id "MSTRG.22061.3"; exon_number "1";
16	StringTie	exon	3808870	3809080	1000	+	.	gene_id "MSTRG.22061"; transcript_id "MSTRG.22061.3"; exon_number "2";
16	StringTie	exon	3809799	3810016	1000	+	.	gene_id "MSTRG.22061"; transcript_id "MSTRG.22061.3"; exon_number "3";
16	StringTie	exon	3812324	3812366	1000	+	.	gene_id "MSTRG.22061"; transcript_id "MSTRG.22061.3"; exon_number "4";
16	StringTie	exon	3812632	3812738	1000	+	.	gene_id "MSTRG.22061"; transcript_id "MSTRG.22061.3"; exon_number "5";
16	StringTie	exon	3813207	3813259	1000	+	.	gene_id "MSTRG.22061"; transcript_id "MSTRG.22061.3"; exon_number "6";
16	StringTie	exon	3813511	3813882	1000	+	.	gene_id "MSTRG.22061"; transcript_id "MSTRG.22061.3"; exon_number "7";
16	StringTie	transcript	3791373	3812366	1000	+	.	gene_id "MSTRG.22061"; transcript_id "MSTRG.22061.4";
16	StringTie	exon	3791373	3791492	1000	+	.	gene_id "MSTRG.22061"; transcript_id "MSTRG.22061.4"; exon_number "1";
16	StringTie	exon	3808870	3809080	1000	+	.	gene_id "MSTRG.22061"; transcript_id "MSTRG.22061.4"; exon_number "2";
16	StringTie	exon	3809803	3810016	1000	+	.	gene_id "MSTRG.22061"; transcript_id "MSTRG.22061.4"; exon_number "3";
16	StringTie	exon	3812324	3812366	1000	+	.	gene_id "MSTRG.22061"; transcript_id "MSTRG.22061.4"; exon_number "4";
16	StringTie	transcript	3791393	3803715	1000	+	.	gene_id "MSTRG.22061"; transcript_id "MSTRG.22061.5";
16	StringTie	exon	3791393	3791492	1000	+	.	gene_id "MSTRG.22061"; transcript_id "MSTRG.22061.5"; exon_number "1";
16	StringTie	exon	3803675	3803715	1000	+	.	gene_id "MSTRG.22061"; transcript_id "MSTRG.22061.5"; exon_number "2";
16	StringTie	transcript	3826316	3851259	1000	+	.	gene_id "MSTRG.22063"; transcript_id "MSTRG.22063.1";
16	StringTie	exon	3826316	3826424	1000	+	.	gene_id "MSTRG.22063"; transcript_id "MSTRG.22063.1"; exon_number "1";
16	StringTie	exon	3828772	3828862	1000	+	.	gene_id "MSTRG.22063"; transcript_id "MSTRG.22063.1"; exon_number "2";
16	StringTie	exon	3847201	3847323	1000	+	.	gene_id "MSTRG.22063"; transcript_id "MSTRG.22063.1"; exon_number "3";
16	StringTie	exon	3847615	3847715	1000	+	.	gene_id "MSTRG.22063"; transcript_id "MSTRG.22063.1"; exon_number "4";
16	StringTie	exon	3848735	3848878	1000	+	.	gene_id "MSTRG.22063"; transcript_id "MSTRG.22063.1"; exon_number "5";
16	StringTie	exon	3850144	3850208	1000	+	.	gene_id "MSTRG.22063"; transcript_id "MSTRG.22063.1"; exon_number "6";
16	StringTie	exon	3850671	3851259	1000	+	.	gene_id "MSTRG.22063"; transcript_id "MSTRG.22063.1"; exon_number "7";
16	StringTie	transcript	3826316	3851259	1000	+	.	gene_id "MSTRG.22063"; transcript_id "MSTRG.22063.2";
16	StringTie	exon	3826316	3826424	1000	+	.	gene_id "MSTRG.22063"; transcript_id "MSTRG.22063.2"; exon_number "1";
16	StringTie	exon	3828772	3828862	1000	+	.	gene_id "MSTRG.22063"; transcript_id "MSTRG.22063.2"; exon_number "2";
16	StringTie	exon	3843430	3843481	1000	+	.	gene_id "MSTRG.22063"; transcript_id "MSTRG.22063.2"; exon_number "3";
16	StringTie	exon	3847201	3847323	1000	+	.	gene_id "MSTRG.22063"; transcript_id "MSTRG.22063.2"; exon_number "4";
16	StringTie	exon	3847615	3847715	1000	+	.	gene_id "MSTRG.22063"; transcript_id "MSTRG.22063.2"; exon_number "5";
16	StringTie	exon	3848735	3848878	1000	+	.	gene_id "MSTRG.22063"; transcript_id "MSTRG.22063.2"; exon_number "6";
16	StringTie	exon	3850144	3850208	1000	+	.	gene_id "MSTRG.22063"; transcript_id "MSTRG.22063.2"; exon_number "7";
16	StringTie	exon	3850671	3851259	1000	+	.	gene_id "MSTRG.22063"; transcript_id "MSTRG.22063.2"; exon_number "8";
16	StringTie	transcript	3826324	3850863	1000	+	.	gene_id "MSTRG.22063"; transcript_id "MSTRG.22063.3";
16	StringTie	exon	3826324	3826424	1000	+	.	gene_id "MSTRG.22063"; transcript_id "MSTRG.22063.3"; exon_number "1";
16	StringTie	exon	3828772	3828862	1000	+	.	gene_id "MSTRG.22063"; transcript_id "MSTRG.22063.3"; exon_number "2";
16	StringTie	exon	3847283	3847323	1000	+	.	gene_id "MSTRG.22063"; transcript_id "MSTRG.22063.3"; exon_number "3";
16	StringTie	exon	3847615	3847715	1000	+	.	gene_id "MSTRG.22063"; transcript_id "MSTRG.22063.3"; exon_number "4";
16	StringTie	exon	3848735	3848878	1000	+	.	gene_id "MSTRG.22063"; transcript_id "MSTRG.22063.3"; exon_number "5";
16	StringTie	exon	3850144	3850208	1000	+	.	gene_id "MSTRG.22063"; transcript_id "MSTRG.22063.3"; exon_number "6";
16	StringTie	exon	3850671	3850863	1000	+	.	gene_id "MSTRG.22063"; transcript_id "MSTRG.22063.3"; exon_number "7";
16	StringTie	transcript	3826324	3850863	1000	+	.	gene_id "MSTRG.22063"; transcript_id "MSTRG.22063.4";
16	StringTie	exon	3826324	3826424	1000	+	.	gene_id "MSTRG.22063"; transcript_id "MSTRG.22063.4"; exon_number "1";
16	StringTie	exon	3828772	3828862	1000	+	.	gene_id "MSTRG.22063"; transcript_id "MSTRG.22063.4"; exon_number "2";
16	StringTie	exon	3847201	3847323	1000	+	.	gene_id "MSTRG.22063"; transcript_id "MSTRG.22063.4"; exon_number "3";
16	StringTie	exon	3847615	3847715	1000	+	.	gene_id "MSTRG.22063"; transcript_id "MSTRG.22063.4"; exon_number "4";
16	StringTie	exon	3848675	3848878	1000	+	.	gene_id "MSTRG.22063"; transcript_id "MSTRG.22063.4"; exon_number "5";
16	StringTie	exon	3850144	3850208	1000	+	.	gene_id "MSTRG.22063"; transcript_id "MSTRG.22063.4"; exon_number "6";
16	StringTie	exon	3850671	3850863	1000	+	.	gene_id "MSTRG.22063"; transcript_id "MSTRG.22063.4"; exon_number "7";
16	StringTie	transcript	3826373	3826850	1000	+	.	gene_id "MSTRG.22063"; transcript_id "MSTRG.22063.5";
16	StringTie	exon	3826373	3826424	1000	+	.	gene_id "MSTRG.22063"; transcript_id "MSTRG.22063.5"; exon_number "1";
16	StringTie	exon	3826534	3826850	1000	+	.	gene_id "MSTRG.22063"; transcript_id "MSTRG.22063.5"; exon_number "2";
16	StringTie	transcript	3848466	3851078	1000	+	.	gene_id "MSTRG.22063"; transcript_id "MSTRG.22063.6";
16	StringTie	exon	3848466	3848878	1000	+	.	gene_id "MSTRG.22063"; transcript_id "MSTRG.22063.6"; exon_number "1";
16	StringTie	exon	3850671	3851078	1000	+	.	gene_id "MSTRG.22063"; transcript_id "MSTRG.22063.6"; exon_number "2";
16	StringTie	transcript	3848478	3850863	1000	+	.	gene_id "MSTRG.22063"; transcript_id "MSTRG.22063.7";
16	StringTie	exon	3848478	3849085	1000	+	.	gene_id "MSTRG.22063"; transcript_id "MSTRG.22063.7"; exon_number "1";
16	StringTie	exon	3850144	3850208	1000	+	.	gene_id "MSTRG.22063"; transcript_id "MSTRG.22063.7"; exon_number "2";
16	StringTie	exon	3850671	3850863	1000	+	.	gene_id "MSTRG.22063"; transcript_id "MSTRG.22063.7"; exon_number "3";
16	StringTie	transcript	3882239	3882685	1000	-	.	gene_id "MSTRG.22064"; transcript_id "MSTRG.22064.1";
16	StringTie	exon	3882239	3882685	1000	-	.	gene_id "MSTRG.22064"; transcript_id "MSTRG.22064.1"; exon_number "1";
16	StringTie	transcript	3998255	3998880	1000	-	.	gene_id "MSTRG.22066"; transcript_id "MSTRG.22066.1";
16	StringTie	exon	3998255	3998880	1000	-	.	gene_id "MSTRG.22066"; transcript_id "MSTRG.22066.1"; exon_number "1";
16	StringTie	transcript	3999455	4131377	1000	+	.	gene_id "MSTRG.22067"; transcript_id "MSTRG.22067.1";
16	StringTie	exon	3999455	3999635	1000	+	.	gene_id "MSTRG.22067"; transcript_id "MSTRG.22067.1"; exon_number "1";
16	StringTie	exon	4001470	4002078	1000	+	.	gene_id "MSTRG.22067"; transcript_id "MSTRG.22067.1"; exon_number "2";
16	StringTie	exon	4102934	4103126	1000	+	.	gene_id "MSTRG.22067"; transcript_id "MSTRG.22067.1"; exon_number "3";
16	StringTie	exon	4131310	4131377	1000	+	.	gene_id "MSTRG.22067"; transcript_id "MSTRG.22067.1"; exon_number "4";
16	StringTie	transcript	3999462	4002078	1000	+	.	gene_id "MSTRG.22067"; transcript_id "MSTRG.22067.2";
16	StringTie	exon	3999462	3999635	1000	+	.	gene_id "MSTRG.22067"; transcript_id "MSTRG.22067.2"; exon_number "1";
16	StringTie	exon	4000019	4000214	1000	+	.	gene_id "MSTRG.22067"; transcript_id "MSTRG.22067.2"; exon_number "2";
16	StringTie	exon	4001470	4002078	1000	+	.	gene_id "MSTRG.22067"; transcript_id "MSTRG.22067.2"; exon_number "3";
16	StringTie	transcript	4002181	4002665	1000	-	.	gene_id "MSTRG.22068"; transcript_id "MSTRG.22068.1";
16	StringTie	exon	4002181	4002665	1000	-	.	gene_id "MSTRG.22068"; transcript_id "MSTRG.22068.1"; exon_number "1";
16	StringTie	transcript	4097996	4098500	1000	-	.	gene_id "MSTRG.22069"; transcript_id "MSTRG.22069.1";
16	StringTie	exon	4097996	4098500	1000	-	.	gene_id "MSTRG.22069"; transcript_id "MSTRG.22069.1"; exon_number "1";
16	StringTie	transcript	4133046	4134472	1000	-	.	gene_id "MSTRG.22070"; transcript_id "MSTRG.22070.2";
16	StringTie	exon	4133046	4133195	1000	-	.	gene_id "MSTRG.22070"; transcript_id "MSTRG.22070.2"; exon_number "1";
16	StringTie	exon	4134170	4134472	1000	-	.	gene_id "MSTRG.22070"; transcript_id "MSTRG.22070.2"; exon_number "2";
16	StringTie	transcript	4207052	4207407	1000	+	.	gene_id "MSTRG.22073"; transcript_id "MSTRG.22073.1";
16	StringTie	exon	4207052	4207407	1000	+	.	gene_id "MSTRG.22073"; transcript_id "MSTRG.22073.1"; exon_number "1";
16	StringTie	transcript	4209091	4209497	1000	+	.	gene_id "MSTRG.22074"; transcript_id "MSTRG.22074.1";
16	StringTie	exon	4209091	4209497	1000	+	.	gene_id "MSTRG.22074"; transcript_id "MSTRG.22074.1"; exon_number "1";
16	StringTie	transcript	4243470	4245011	1000	+	.	gene_id "MSTRG.22075"; transcript_id "MSTRG.22075.1";
16	StringTie	exon	4243470	4244140	1000	+	.	gene_id "MSTRG.22075"; transcript_id "MSTRG.22075.1"; exon_number "1";
16	StringTie	exon	4244884	4245011	1000	+	.	gene_id "MSTRG.22075"; transcript_id "MSTRG.22075.1"; exon_number "2";
16	StringTie	transcript	4243470	4245011	1000	+	.	gene_id "MSTRG.22075"; transcript_id "MSTRG.22075.2";
16	StringTie	exon	4243470	4244140	1000	+	.	gene_id "MSTRG.22075"; transcript_id "MSTRG.22075.2"; exon_number "1";
16	StringTie	exon	4244844	4245011	1000	+	.	gene_id "MSTRG.22075"; transcript_id "MSTRG.22075.2"; exon_number "2";
16	StringTie	transcript	4244297	4244843	1000	+	.	gene_id "MSTRG.22075"; transcript_id "MSTRG.22075.3";
16	StringTie	exon	4244297	4244843	1000	+	.	gene_id "MSTRG.22075"; transcript_id "MSTRG.22075.3"; exon_number "1";
16	StringTie	transcript	4251300	4251724	1000	+	.	gene_id "MSTRG.22078"; transcript_id "MSTRG.22078.1";
16	StringTie	exon	4251300	4251724	1000	+	.	gene_id "MSTRG.22078"; transcript_id "MSTRG.22078.1"; exon_number "1";
16	StringTie	transcript	4259446	4266861	1000	+	.	gene_id "MSTRG.22079"; transcript_id "MSTRG.22079.1";
16	StringTie	exon	4259446	4259619	1000	+	.	gene_id "MSTRG.22079"; transcript_id "MSTRG.22079.1"; exon_number "1";
16	StringTie	exon	4260181	4260255	1000	+	.	gene_id "MSTRG.22079"; transcript_id "MSTRG.22079.1"; exon_number "2";
16	StringTie	exon	4262665	4262784	1000	+	.	gene_id "MSTRG.22079"; transcript_id "MSTRG.22079.1"; exon_number "3";
16	StringTie	exon	4263428	4263568	1000	+	.	gene_id "MSTRG.22079"; transcript_id "MSTRG.22079.1"; exon_number "4";
16	StringTie	exon	4263911	4264040	1000	+	.	gene_id "MSTRG.22079"; transcript_id "MSTRG.22079.1"; exon_number "5";
16	StringTie	exon	4265565	4265746	1000	+	.	gene_id "MSTRG.22079"; transcript_id "MSTRG.22079.1"; exon_number "6";
16	StringTie	exon	4266700	4266861	1000	+	.	gene_id "MSTRG.22079"; transcript_id "MSTRG.22079.1"; exon_number "7";
16	StringTie	transcript	4259458	4265746	1000	+	.	gene_id "MSTRG.22079"; transcript_id "MSTRG.22079.2";
16	StringTie	exon	4259458	4259619	1000	+	.	gene_id "MSTRG.22079"; transcript_id "MSTRG.22079.2"; exon_number "1";
16	StringTie	exon	4260181	4260255	1000	+	.	gene_id "MSTRG.22079"; transcript_id "MSTRG.22079.2"; exon_number "2";
16	StringTie	exon	4262665	4262784	1000	+	.	gene_id "MSTRG.22079"; transcript_id "MSTRG.22079.2"; exon_number "3";
16	StringTie	exon	4263911	4264040	1000	+	.	gene_id "MSTRG.22079"; transcript_id "MSTRG.22079.2"; exon_number "4";
16	StringTie	exon	4265565	4265746	1000	+	.	gene_id "MSTRG.22079"; transcript_id "MSTRG.22079.2"; exon_number "5";
16	StringTie	transcript	4293822	4362206	1000	+	.	gene_id "MSTRG.22081"; transcript_id "MSTRG.22081.1";
16	StringTie	exon	4293822	4294353	1000	+	.	gene_id "MSTRG.22081"; transcript_id "MSTRG.22081.1"; exon_number "1";
16	StringTie	exon	4321163	4321284	1000	+	.	gene_id "MSTRG.22081"; transcript_id "MSTRG.22081.1"; exon_number "2";
16	StringTie	exon	4360757	4360867	1000	+	.	gene_id "MSTRG.22081"; transcript_id "MSTRG.22081.1"; exon_number "3";
16	StringTie	exon	4361909	4362206	1000	+	.	gene_id "MSTRG.22081"; transcript_id "MSTRG.22081.1"; exon_number "4";
16	StringTie	transcript	4299750	4362206	1000	+	.	gene_id "MSTRG.22081"; transcript_id "MSTRG.22081.2";
16	StringTie	exon	4299750	4299836	1000	+	.	gene_id "MSTRG.22081"; transcript_id "MSTRG.22081.2"; exon_number "1";
16	StringTie	exon	4321163	4321284	1000	+	.	gene_id "MSTRG.22081"; transcript_id "MSTRG.22081.2"; exon_number "2";
16	StringTie	exon	4360757	4360867	1000	+	.	gene_id "MSTRG.22081"; transcript_id "MSTRG.22081.2"; exon_number "3";
16	StringTie	exon	4361909	4362206	1000	+	.	gene_id "MSTRG.22081"; transcript_id "MSTRG.22081.2"; exon_number "4";
16	StringTie	transcript	4336026	4365138	1000	+	.	gene_id "MSTRG.22081"; transcript_id "MSTRG.22081.3";
16	StringTie	exon	4336026	4336499	1000	+	.	gene_id "MSTRG.22081"; transcript_id "MSTRG.22081.3"; exon_number "1";
16	StringTie	exon	4360757	4360867	1000	+	.	gene_id "MSTRG.22081"; transcript_id "MSTRG.22081.3"; exon_number "2";
16	StringTie	exon	4361909	4362206	1000	+	.	gene_id "MSTRG.22081"; transcript_id "MSTRG.22081.3"; exon_number "3";
16	StringTie	exon	4363021	4363136	1000	+	.	gene_id "MSTRG.22081"; transcript_id "MSTRG.22081.3"; exon_number "4";
16	StringTie	exon	4364704	4365138	1000	+	.	gene_id "MSTRG.22081"; transcript_id "MSTRG.22081.3"; exon_number "5";
16	StringTie	transcript	4341431	4363067	1000	+	.	gene_id "MSTRG.22081"; transcript_id "MSTRG.22081.5";
16	StringTie	exon	4341431	4341838	1000	+	.	gene_id "MSTRG.22081"; transcript_id "MSTRG.22081.5"; exon_number "1";
16	StringTie	exon	4360757	4360867	1000	+	.	gene_id "MSTRG.22081"; transcript_id "MSTRG.22081.5"; exon_number "2";
16	StringTie	exon	4361909	4362206	1000	+	.	gene_id "MSTRG.22081"; transcript_id "MSTRG.22081.5"; exon_number "3";
16	StringTie	exon	4363021	4363067	1000	+	.	gene_id "MSTRG.22081"; transcript_id "MSTRG.22081.5"; exon_number "4";
16	StringTie	transcript	4369664	4377010	1000	-	.	gene_id "MSTRG.22083"; transcript_id "MSTRG.22083.1";
16	StringTie	exon	4369664	4369872	1000	-	.	gene_id "MSTRG.22083"; transcript_id "MSTRG.22083.1"; exon_number "1";
16	StringTie	exon	4371424	4371598	1000	-	.	gene_id "MSTRG.22083"; transcript_id "MSTRG.22083.1"; exon_number "2";
16	StringTie	exon	4376769	4377010	1000	-	.	gene_id "MSTRG.22083"; transcript_id "MSTRG.22083.1"; exon_number "3";
16	StringTie	transcript	4376803	4391181	1000	-	.	gene_id "MSTRG.22083"; transcript_id "MSTRG.22083.2";
16	StringTie	exon	4376803	4376889	1000	-	.	gene_id "MSTRG.22083"; transcript_id "MSTRG.22083.2"; exon_number "1";
16	StringTie	exon	4378135	4378230	1000	-	.	gene_id "MSTRG.22083"; transcript_id "MSTRG.22083.2"; exon_number "2";
16	StringTie	exon	4379158	4379247	1000	-	.	gene_id "MSTRG.22083"; transcript_id "MSTRG.22083.2"; exon_number "3";
16	StringTie	exon	4379616	4379765	1000	-	.	gene_id "MSTRG.22083"; transcript_id "MSTRG.22083.2"; exon_number "4";
16	StringTie	exon	4379886	4379989	1000	-	.	gene_id "MSTRG.22083"; transcript_id "MSTRG.22083.2"; exon_number "5";
16	StringTie	exon	4380371	4380416	1000	-	.	gene_id "MSTRG.22083"; transcript_id "MSTRG.22083.2"; exon_number "6";
16	StringTie	exon	4382052	4382169	1000	-	.	gene_id "MSTRG.22083"; transcript_id "MSTRG.22083.2"; exon_number "7";
16	StringTie	exon	4382613	4382851	1000	-	.	gene_id "MSTRG.22083"; transcript_id "MSTRG.22083.2"; exon_number "8";
16	StringTie	exon	4384558	4384665	1000	-	.	gene_id "MSTRG.22083"; transcript_id "MSTRG.22083.2"; exon_number "9";
16	StringTie	exon	4387350	4387440	1000	-	.	gene_id "MSTRG.22083"; transcript_id "MSTRG.22083.2"; exon_number "10";
16	StringTie	exon	4387912	4387995	1000	-	.	gene_id "MSTRG.22083"; transcript_id "MSTRG.22083.2"; exon_number "11";
16	StringTie	exon	4389823	4390013	1000	-	.	gene_id "MSTRG.22083"; transcript_id "MSTRG.22083.2"; exon_number "12";
16	StringTie	exon	4390950	4391181	1000	-	.	gene_id "MSTRG.22083"; transcript_id "MSTRG.22083.2"; exon_number "13";
16	StringTie	transcript	4379672	4391181	1000	-	.	gene_id "MSTRG.22083"; transcript_id "MSTRG.22083.6";
16	StringTie	exon	4379672	4379765	1000	-	.	gene_id "MSTRG.22083"; transcript_id "MSTRG.22083.6"; exon_number "1";
16	StringTie	exon	4380371	4380416	1000	-	.	gene_id "MSTRG.22083"; transcript_id "MSTRG.22083.6"; exon_number "2";
16	StringTie	exon	4382052	4382169	1000	-	.	gene_id "MSTRG.22083"; transcript_id "MSTRG.22083.6"; exon_number "3";
16	StringTie	exon	4390950	4391181	1000	-	.	gene_id "MSTRG.22083"; transcript_id "MSTRG.22083.6"; exon_number "4";
16	StringTie	transcript	4379739	4391181	1000	-	.	gene_id "MSTRG.22083"; transcript_id "MSTRG.22083.7";
16	StringTie	exon	4379739	4379765	1000	-	.	gene_id "MSTRG.22083"; transcript_id "MSTRG.22083.7"; exon_number "1";
16	StringTie	exon	4379886	4379989	1000	-	.	gene_id "MSTRG.22083"; transcript_id "MSTRG.22083.7"; exon_number "2";
16	StringTie	exon	4380371	4380416	1000	-	.	gene_id "MSTRG.22083"; transcript_id "MSTRG.22083.7"; exon_number "3";
16	StringTie	exon	4382052	4382169	1000	-	.	gene_id "MSTRG.22083"; transcript_id "MSTRG.22083.7"; exon_number "4";
16	StringTie	exon	4390950	4391181	1000	-	.	gene_id "MSTRG.22083"; transcript_id "MSTRG.22083.7"; exon_number "5";
16	StringTie	transcript	4382800	4391181	1000	-	.	gene_id "MSTRG.22083"; transcript_id "MSTRG.22083.8";
16	StringTie	exon	4382800	4382851	1000	-	.	gene_id "MSTRG.22083"; transcript_id "MSTRG.22083.8"; exon_number "1";
16	StringTie	exon	4384558	4384665	1000	-	.	gene_id "MSTRG.22083"; transcript_id "MSTRG.22083.8"; exon_number "2";
16	StringTie	exon	4390950	4391181	1000	-	.	gene_id "MSTRG.22083"; transcript_id "MSTRG.22083.8"; exon_number "3";
16	StringTie	transcript	4384576	4391181	1000	-	.	gene_id "MSTRG.22083"; transcript_id "MSTRG.22083.9";
16	StringTie	exon	4384576	4384665	1000	-	.	gene_id "MSTRG.22083"; transcript_id "MSTRG.22083.9"; exon_number "1";
16	StringTie	exon	4387394	4387440	1000	-	.	gene_id "MSTRG.22083"; transcript_id "MSTRG.22083.9"; exon_number "2";
16	StringTie	exon	4387912	4387995	1000	-	.	gene_id "MSTRG.22083"; transcript_id "MSTRG.22083.9"; exon_number "3";
16	StringTie	exon	4389823	4390013	1000	-	.	gene_id "MSTRG.22083"; transcript_id "MSTRG.22083.9"; exon_number "4";
16	StringTie	exon	4390950	4391181	1000	-	.	gene_id "MSTRG.22083"; transcript_id "MSTRG.22083.9"; exon_number "5";
16	StringTie	transcript	4385254	4391181	1000	-	.	gene_id "MSTRG.22083"; transcript_id "MSTRG.22083.10";
16	StringTie	exon	4385254	4385296	1000	-	.	gene_id "MSTRG.22083"; transcript_id "MSTRG.22083.10"; exon_number "1";
16	StringTie	exon	4387350	4387440	1000	-	.	gene_id "MSTRG.22083"; transcript_id "MSTRG.22083.10"; exon_number "2";
16	StringTie	exon	4387912	4387995	1000	-	.	gene_id "MSTRG.22083"; transcript_id "MSTRG.22083.10"; exon_number "3";
16	StringTie	exon	4389823	4390013	1000	-	.	gene_id "MSTRG.22083"; transcript_id "MSTRG.22083.10"; exon_number "4";
16	StringTie	exon	4390950	4391181	1000	-	.	gene_id "MSTRG.22083"; transcript_id "MSTRG.22083.10"; exon_number "5";
16	StringTie	transcript	4387158	4391181	1000	-	.	gene_id "MSTRG.22083"; transcript_id "MSTRG.22083.11";
16	StringTie	exon	4387158	4387440	1000	-	.	gene_id "MSTRG.22083"; transcript_id "MSTRG.22083.11"; exon_number "1";
16	StringTie	exon	4387912	4387995	1000	-	.	gene_id "MSTRG.22083"; transcript_id "MSTRG.22083.11"; exon_number "2";
16	StringTie	exon	4389823	4390013	1000	-	.	gene_id "MSTRG.22083"; transcript_id "MSTRG.22083.11"; exon_number "3";
16	StringTie	exon	4390092	4390221	1000	-	.	gene_id "MSTRG.22083"; transcript_id "MSTRG.22083.11"; exon_number "4";
16	StringTie	exon	4390950	4391181	1000	-	.	gene_id "MSTRG.22083"; transcript_id "MSTRG.22083.11"; exon_number "5";
16	StringTie	transcript	4387360	4391181	1000	-	.	gene_id "MSTRG.22083"; transcript_id "MSTRG.22083.12";
16	StringTie	exon	4387360	4387440	1000	-	.	gene_id "MSTRG.22083"; transcript_id "MSTRG.22083.12"; exon_number "1";
16	StringTie	exon	4387912	4387995	1000	-	.	gene_id "MSTRG.22083"; transcript_id "MSTRG.22083.12"; exon_number "2";
16	StringTie	exon	4390950	4391181	1000	-	.	gene_id "MSTRG.22083"; transcript_id "MSTRG.22083.12"; exon_number "3";
16	StringTie	transcript	4387912	4391181	1000	-	.	gene_id "MSTRG.22083"; transcript_id "MSTRG.22083.13";
16	StringTie	exon	4387912	4387995	1000	-	.	gene_id "MSTRG.22083"; transcript_id "MSTRG.22083.13"; exon_number "1";
16	StringTie	exon	4389823	4390013	1000	-	.	gene_id "MSTRG.22083"; transcript_id "MSTRG.22083.13"; exon_number "2";
16	StringTie	exon	4390799	4391181	1000	-	.	gene_id "MSTRG.22083"; transcript_id "MSTRG.22083.13"; exon_number "3";
16	StringTie	transcript	4377143	4378285	1000	+	.	gene_id "MSTRG.22084"; transcript_id "MSTRG.22084.1";
16	StringTie	exon	4377143	4377267	1000	+	.	gene_id "MSTRG.22084"; transcript_id "MSTRG.22084.1"; exon_number "1";
16	StringTie	exon	4377974	4378285	1000	+	.	gene_id "MSTRG.22084"; transcript_id "MSTRG.22084.1"; exon_number "2";
16	StringTie	transcript	4393911	4423572	1000	-	.	gene_id "MSTRG.22087"; transcript_id "MSTRG.22087.1";
16	StringTie	exon	4393911	4394525	1000	-	.	gene_id "MSTRG.22087"; transcript_id "MSTRG.22087.1"; exon_number "1";
16	StringTie	exon	4418990	4419126	1000	-	.	gene_id "MSTRG.22087"; transcript_id "MSTRG.22087.1"; exon_number "2";
16	StringTie	exon	4423468	4423572	1000	-	.	gene_id "MSTRG.22087"; transcript_id "MSTRG.22087.1"; exon_number "3";
16	StringTie	transcript	4393911	4423572	1000	-	.	gene_id "MSTRG.22087"; transcript_id "MSTRG.22087.2";
16	StringTie	exon	4393911	4394525	1000	-	.	gene_id "MSTRG.22087"; transcript_id "MSTRG.22087.2"; exon_number "1";
16	StringTie	exon	4399229	4399368	1000	-	.	gene_id "MSTRG.22087"; transcript_id "MSTRG.22087.2"; exon_number "2";
16	StringTie	exon	4418990	4419126	1000	-	.	gene_id "MSTRG.22087"; transcript_id "MSTRG.22087.2"; exon_number "3";
16	StringTie	exon	4423468	4423572	1000	-	.	gene_id "MSTRG.22087"; transcript_id "MSTRG.22087.2"; exon_number "4";
16	StringTie	transcript	4393911	4423572	1000	-	.	gene_id "MSTRG.22087"; transcript_id "MSTRG.22087.3";
16	StringTie	exon	4393911	4394525	1000	-	.	gene_id "MSTRG.22087"; transcript_id "MSTRG.22087.3"; exon_number "1";
16	StringTie	exon	4418990	4419126	1000	-	.	gene_id "MSTRG.22087"; transcript_id "MSTRG.22087.3"; exon_number "2";
16	StringTie	exon	4422069	4422147	1000	-	.	gene_id "MSTRG.22087"; transcript_id "MSTRG.22087.3"; exon_number "3";
16	StringTie	exon	4423468	4423572	1000	-	.	gene_id "MSTRG.22087"; transcript_id "MSTRG.22087.3"; exon_number "4";
16	StringTie	transcript	4393913	4423572	1000	-	.	gene_id "MSTRG.22087"; transcript_id "MSTRG.22087.4";
16	StringTie	exon	4393913	4394525	1000	-	.	gene_id "MSTRG.22087"; transcript_id "MSTRG.22087.4"; exon_number "1";
16	StringTie	exon	4423468	4423572	1000	-	.	gene_id "MSTRG.22087"; transcript_id "MSTRG.22087.4"; exon_number "2";
16	StringTie	transcript	4393914	4423572	1000	-	.	gene_id "MSTRG.22087"; transcript_id "MSTRG.22087.5";
16	StringTie	exon	4393914	4394525	1000	-	.	gene_id "MSTRG.22087"; transcript_id "MSTRG.22087.5"; exon_number "1";
16	StringTie	exon	4399229	4399368	1000	-	.	gene_id "MSTRG.22087"; transcript_id "MSTRG.22087.5"; exon_number "2";
16	StringTie	exon	4418990	4419126	1000	-	.	gene_id "MSTRG.22087"; transcript_id "MSTRG.22087.5"; exon_number "3";
16	StringTie	exon	4422069	4422147	1000	-	.	gene_id "MSTRG.22087"; transcript_id "MSTRG.22087.5"; exon_number "4";
16	StringTie	exon	4423468	4423572	1000	-	.	gene_id "MSTRG.22087"; transcript_id "MSTRG.22087.5"; exon_number "5";
16	StringTie	transcript	4393991	4423572	1000	-	.	gene_id "MSTRG.22087"; transcript_id "MSTRG.22087.6";
16	StringTie	exon	4393991	4394525	1000	-	.	gene_id "MSTRG.22087"; transcript_id "MSTRG.22087.6"; exon_number "1";
16	StringTie	exon	4399229	4399368	1000	-	.	gene_id "MSTRG.22087"; transcript_id "MSTRG.22087.6"; exon_number "2";
16	StringTie	exon	4423468	4423572	1000	-	.	gene_id "MSTRG.22087"; transcript_id "MSTRG.22087.6"; exon_number "3";
16	StringTie	transcript	4394073	4423572	1000	-	.	gene_id "MSTRG.22087"; transcript_id "MSTRG.22087.7";
16	StringTie	exon	4394073	4394525	1000	-	.	gene_id "MSTRG.22087"; transcript_id "MSTRG.22087.7"; exon_number "1";
16	StringTie	exon	4397309	4397443	1000	-	.	gene_id "MSTRG.22087"; transcript_id "MSTRG.22087.7"; exon_number "2";
16	StringTie	exon	4399229	4399368	1000	-	.	gene_id "MSTRG.22087"; transcript_id "MSTRG.22087.7"; exon_number "3";
16	StringTie	exon	4418990	4419126	1000	-	.	gene_id "MSTRG.22087"; transcript_id "MSTRG.22087.7"; exon_number "4";
16	StringTie	exon	4423468	4423572	1000	-	.	gene_id "MSTRG.22087"; transcript_id "MSTRG.22087.7"; exon_number "5";
16	StringTie	transcript	4395493	4423572	1000	-	.	gene_id "MSTRG.22087"; transcript_id "MSTRG.22087.8";
16	StringTie	exon	4395493	4395606	1000	-	.	gene_id "MSTRG.22087"; transcript_id "MSTRG.22087.8"; exon_number "1";
16	StringTie	exon	4399229	4399368	1000	-	.	gene_id "MSTRG.22087"; transcript_id "MSTRG.22087.8"; exon_number "2";
16	StringTie	exon	4418990	4419126	1000	-	.	gene_id "MSTRG.22087"; transcript_id "MSTRG.22087.8"; exon_number "3";
16	StringTie	exon	4423468	4423572	1000	-	.	gene_id "MSTRG.22087"; transcript_id "MSTRG.22087.8"; exon_number "4";
16	StringTie	transcript	4395493	4423572	1000	-	.	gene_id "MSTRG.22087"; transcript_id "MSTRG.22087.9";
16	StringTie	exon	4395493	4395606	1000	-	.	gene_id "MSTRG.22087"; transcript_id "MSTRG.22087.9"; exon_number "1";
16	StringTie	exon	4397309	4397443	1000	-	.	gene_id "MSTRG.22087"; transcript_id "MSTRG.22087.9"; exon_number "2";
16	StringTie	exon	4399229	4399368	1000	-	.	gene_id "MSTRG.22087"; transcript_id "MSTRG.22087.9"; exon_number "3";
16	StringTie	exon	4418990	4419126	1000	-	.	gene_id "MSTRG.22087"; transcript_id "MSTRG.22087.9"; exon_number "4";
16	StringTie	exon	4423468	4423572	1000	-	.	gene_id "MSTRG.22087"; transcript_id "MSTRG.22087.9"; exon_number "5";
16	StringTie	transcript	4395497	4423572	1000	-	.	gene_id "MSTRG.22087"; transcript_id "MSTRG.22087.10";
16	StringTie	exon	4395497	4395606	1000	-	.	gene_id "MSTRG.22087"; transcript_id "MSTRG.22087.10"; exon_number "1";
16	StringTie	exon	4399229	4399368	1000	-	.	gene_id "MSTRG.22087"; transcript_id "MSTRG.22087.10"; exon_number "2";
16	StringTie	exon	4423468	4423572	1000	-	.	gene_id "MSTRG.22087"; transcript_id "MSTRG.22087.10"; exon_number "3";
16	StringTie	transcript	4397393	4423572	1000	-	.	gene_id "MSTRG.22087"; transcript_id "MSTRG.22087.11";
16	StringTie	exon	4397393	4397443	1000	-	.	gene_id "MSTRG.22087"; transcript_id "MSTRG.22087.11"; exon_number "1";
16	StringTie	exon	4418990	4419126	1000	-	.	gene_id "MSTRG.22087"; transcript_id "MSTRG.22087.11"; exon_number "2";
16	StringTie	exon	4423468	4423572	1000	-	.	gene_id "MSTRG.22087"; transcript_id "MSTRG.22087.11"; exon_number "3";
16	StringTie	transcript	4398151	4423572	1000	-	.	gene_id "MSTRG.22087"; transcript_id "MSTRG.22087.12";
16	StringTie	exon	4398151	4398328	1000	-	.	gene_id "MSTRG.22087"; transcript_id "MSTRG.22087.12"; exon_number "1";
16	StringTie	exon	4399229	4399368	1000	-	.	gene_id "MSTRG.22087"; transcript_id "MSTRG.22087.12"; exon_number "2";
16	StringTie	exon	4418990	4419126	1000	-	.	gene_id "MSTRG.22087"; transcript_id "MSTRG.22087.12"; exon_number "3";
16	StringTie	exon	4423468	4423572	1000	-	.	gene_id "MSTRG.22087"; transcript_id "MSTRG.22087.12"; exon_number "4";
16	StringTie	transcript	4400162	4423572	1000	-	.	gene_id "MSTRG.22087"; transcript_id "MSTRG.22087.13";
16	StringTie	exon	4400162	4400232	1000	-	.	gene_id "MSTRG.22087"; transcript_id "MSTRG.22087.13"; exon_number "1";
16	StringTie	exon	4423468	4423572	1000	-	.	gene_id "MSTRG.22087"; transcript_id "MSTRG.22087.13"; exon_number "2";
16	StringTie	transcript	4402760	4423572	1000	-	.	gene_id "MSTRG.22087"; transcript_id "MSTRG.22087.14";
16	StringTie	exon	4402760	4403199	1000	-	.	gene_id "MSTRG.22087"; transcript_id "MSTRG.22087.14"; exon_number "1";
16	StringTie	exon	4423468	4423572	1000	-	.	gene_id "MSTRG.22087"; transcript_id "MSTRG.22087.14"; exon_number "2";
16	StringTie	transcript	4407393	4423572	1000	-	.	gene_id "MSTRG.22087"; transcript_id "MSTRG.22087.15";
16	StringTie	exon	4407393	4407483	1000	-	.	gene_id "MSTRG.22087"; transcript_id "MSTRG.22087.15"; exon_number "1";
16	StringTie	exon	4418990	4419126	1000	-	.	gene_id "MSTRG.22087"; transcript_id "MSTRG.22087.15"; exon_number "2";
16	StringTie	exon	4423468	4423572	1000	-	.	gene_id "MSTRG.22087"; transcript_id "MSTRG.22087.15"; exon_number "3";
16	StringTie	transcript	4409766	4423572	1000	-	.	gene_id "MSTRG.22087"; transcript_id "MSTRG.22087.16";
16	StringTie	exon	4409766	4409848	1000	-	.	gene_id "MSTRG.22087"; transcript_id "MSTRG.22087.16"; exon_number "1";
16	StringTie	exon	4418990	4419126	1000	-	.	gene_id "MSTRG.22087"; transcript_id "MSTRG.22087.16"; exon_number "2";
16	StringTie	exon	4423468	4423572	1000	-	.	gene_id "MSTRG.22087"; transcript_id "MSTRG.22087.16"; exon_number "3";
16	StringTie	transcript	4410717	4423572	1000	-	.	gene_id "MSTRG.22087"; transcript_id "MSTRG.22087.17";
16	StringTie	exon	4410717	4411066	1000	-	.	gene_id "MSTRG.22087"; transcript_id "MSTRG.22087.17"; exon_number "1";
16	StringTie	exon	4418990	4419126	1000	-	.	gene_id "MSTRG.22087"; transcript_id "MSTRG.22087.17"; exon_number "2";
16	StringTie	exon	4423468	4423572	1000	-	.	gene_id "MSTRG.22087"; transcript_id "MSTRG.22087.17"; exon_number "3";
16	StringTie	transcript	4423580	4433179	1000	+	.	gene_id "MSTRG.22088"; transcript_id "MSTRG.22088.1";
16	StringTie	exon	4423580	4423896	1000	+	.	gene_id "MSTRG.22088"; transcript_id "MSTRG.22088.1"; exon_number "1";
16	StringTie	exon	4425902	4426013	1000	+	.	gene_id "MSTRG.22088"; transcript_id "MSTRG.22088.1"; exon_number "2";
16	StringTie	exon	4432033	4432195	1000	+	.	gene_id "MSTRG.22088"; transcript_id "MSTRG.22088.1"; exon_number "3";
16	StringTie	exon	4432971	4433179	1000	+	.	gene_id "MSTRG.22088"; transcript_id "MSTRG.22088.1"; exon_number "4";
16	StringTie	transcript	4423593	4432527	1000	+	.	gene_id "MSTRG.22088"; transcript_id "MSTRG.22088.2";
16	StringTie	exon	4423593	4423934	1000	+	.	gene_id "MSTRG.22088"; transcript_id "MSTRG.22088.2"; exon_number "1";
16	StringTie	exon	4425902	4426013	1000	+	.	gene_id "MSTRG.22088"; transcript_id "MSTRG.22088.2"; exon_number "2";
16	StringTie	exon	4432033	4432527	1000	+	.	gene_id "MSTRG.22088"; transcript_id "MSTRG.22088.2"; exon_number "3";
16	StringTie	transcript	4437729	4438220	1000	+	.	gene_id "MSTRG.22089"; transcript_id "MSTRG.22089.1";
16	StringTie	exon	4437729	4438220	1000	+	.	gene_id "MSTRG.22089"; transcript_id "MSTRG.22089.1"; exon_number "1";
16	StringTie	transcript	4440816	4441562	1000	-	.	gene_id "MSTRG.22090"; transcript_id "MSTRG.22090.1";
16	StringTie	exon	4440816	4441562	1000	-	.	gene_id "MSTRG.22090"; transcript_id "MSTRG.22090.1"; exon_number "1";
16	StringTie	transcript	4446154	4446632	1000	+	.	gene_id "MSTRG.22091"; transcript_id "MSTRG.22091.1";
16	StringTie	exon	4446154	4446632	1000	+	.	gene_id "MSTRG.22091"; transcript_id "MSTRG.22091.1"; exon_number "1";
16	StringTie	transcript	4468671	4513170	1000	+	.	gene_id "MSTRG.22092"; transcript_id "MSTRG.22092.1";
16	StringTie	exon	4468671	4468902	1000	+	.	gene_id "MSTRG.22092"; transcript_id "MSTRG.22092.1"; exon_number "1";
16	StringTie	exon	4510676	4510815	1000	+	.	gene_id "MSTRG.22092"; transcript_id "MSTRG.22092.1"; exon_number "2";
16	StringTie	exon	4511004	4511068	1000	+	.	gene_id "MSTRG.22092"; transcript_id "MSTRG.22092.1"; exon_number "3";
16	StringTie	exon	4511321	4511400	1000	+	.	gene_id "MSTRG.22092"; transcript_id "MSTRG.22092.1"; exon_number "4";
16	StringTie	exon	4511878	4512004	1000	+	.	gene_id "MSTRG.22092"; transcript_id "MSTRG.22092.1"; exon_number "5";
16	StringTie	exon	4512612	4512687	1000	+	.	gene_id "MSTRG.22092"; transcript_id "MSTRG.22092.1"; exon_number "6";
16	StringTie	exon	4513046	4513170	1000	+	.	gene_id "MSTRG.22092"; transcript_id "MSTRG.22092.1"; exon_number "7";
16	StringTie	transcript	4468685	4512004	1000	+	.	gene_id "MSTRG.22092"; transcript_id "MSTRG.22092.2";
16	StringTie	exon	4468685	4468902	1000	+	.	gene_id "MSTRG.22092"; transcript_id "MSTRG.22092.2"; exon_number "1";
16	StringTie	exon	4510676	4510815	1000	+	.	gene_id "MSTRG.22092"; transcript_id "MSTRG.22092.2"; exon_number "2";
16	StringTie	exon	4511004	4511077	1000	+	.	gene_id "MSTRG.22092"; transcript_id "MSTRG.22092.2"; exon_number "3";
16	StringTie	exon	4511321	4511400	1000	+	.	gene_id "MSTRG.22092"; transcript_id "MSTRG.22092.2"; exon_number "4";
16	StringTie	exon	4511878	4512004	1000	+	.	gene_id "MSTRG.22092"; transcript_id "MSTRG.22092.2"; exon_number "5";
16	StringTie	transcript	4471407	4513170	1000	+	.	gene_id "MSTRG.22092"; transcript_id "MSTRG.22092.3";
16	StringTie	exon	4471407	4471603	1000	+	.	gene_id "MSTRG.22092"; transcript_id "MSTRG.22092.3"; exon_number "1";
16	StringTie	exon	4510676	4510815	1000	+	.	gene_id "MSTRG.22092"; transcript_id "MSTRG.22092.3"; exon_number "2";
16	StringTie	exon	4511004	4511068	1000	+	.	gene_id "MSTRG.22092"; transcript_id "MSTRG.22092.3"; exon_number "3";
16	StringTie	exon	4511321	4511400	1000	+	.	gene_id "MSTRG.22092"; transcript_id "MSTRG.22092.3"; exon_number "4";
16	StringTie	exon	4511878	4512004	1000	+	.	gene_id "MSTRG.22092"; transcript_id "MSTRG.22092.3"; exon_number "5";
16	StringTie	exon	4512612	4512687	1000	+	.	gene_id "MSTRG.22092"; transcript_id "MSTRG.22092.3"; exon_number "6";
16	StringTie	exon	4513046	4513170	1000	+	.	gene_id "MSTRG.22092"; transcript_id "MSTRG.22092.3"; exon_number "7";
16	StringTie	transcript	4472364	4513170	1000	+	.	gene_id "MSTRG.22092"; transcript_id "MSTRG.22092.4";
16	StringTie	exon	4472364	4472521	1000	+	.	gene_id "MSTRG.22092"; transcript_id "MSTRG.22092.4"; exon_number "1";
16	StringTie	exon	4510676	4510815	1000	+	.	gene_id "MSTRG.22092"; transcript_id "MSTRG.22092.4"; exon_number "2";
16	StringTie	exon	4511004	4511068	1000	+	.	gene_id "MSTRG.22092"; transcript_id "MSTRG.22092.4"; exon_number "3";
16	StringTie	exon	4511321	4511400	1000	+	.	gene_id "MSTRG.22092"; transcript_id "MSTRG.22092.4"; exon_number "4";
16	StringTie	exon	4511878	4512004	1000	+	.	gene_id "MSTRG.22092"; transcript_id "MSTRG.22092.4"; exon_number "5";
16	StringTie	exon	4512612	4512687	1000	+	.	gene_id "MSTRG.22092"; transcript_id "MSTRG.22092.4"; exon_number "6";
16	StringTie	exon	4513046	4513170	1000	+	.	gene_id "MSTRG.22092"; transcript_id "MSTRG.22092.4"; exon_number "7";
16	StringTie	transcript	4498292	4513777	1000	+	.	gene_id "MSTRG.22092"; transcript_id "MSTRG.22092.5";
16	StringTie	exon	4498292	4498399	1000	+	.	gene_id "MSTRG.22092"; transcript_id "MSTRG.22092.5"; exon_number "1";
16	StringTie	exon	4510676	4510815	1000	+	.	gene_id "MSTRG.22092"; transcript_id "MSTRG.22092.5"; exon_number "2";
16	StringTie	exon	4511004	4511068	1000	+	.	gene_id "MSTRG.22092"; transcript_id "MSTRG.22092.5"; exon_number "3";
16	StringTie	exon	4511321	4511400	1000	+	.	gene_id "MSTRG.22092"; transcript_id "MSTRG.22092.5"; exon_number "4";
16	StringTie	exon	4511878	4512004	1000	+	.	gene_id "MSTRG.22092"; transcript_id "MSTRG.22092.5"; exon_number "5";
16	StringTie	exon	4512612	4512687	1000	+	.	gene_id "MSTRG.22092"; transcript_id "MSTRG.22092.5"; exon_number "6";
16	StringTie	exon	4513046	4513170	1000	+	.	gene_id "MSTRG.22092"; transcript_id "MSTRG.22092.5"; exon_number "7";
16	StringTie	exon	4513692	4513777	1000	+	.	gene_id "MSTRG.22092"; transcript_id "MSTRG.22092.5"; exon_number "8";
16	StringTie	transcript	4498292	4513777	1000	+	.	gene_id "MSTRG.22092"; transcript_id "MSTRG.22092.6";
16	StringTie	exon	4498292	4498399	1000	+	.	gene_id "MSTRG.22092"; transcript_id "MSTRG.22092.6"; exon_number "1";
16	StringTie	exon	4510676	4510815	1000	+	.	gene_id "MSTRG.22092"; transcript_id "MSTRG.22092.6"; exon_number "2";
16	StringTie	exon	4511004	4511077	1000	+	.	gene_id "MSTRG.22092"; transcript_id "MSTRG.22092.6"; exon_number "3";
16	StringTie	exon	4511321	4511400	1000	+	.	gene_id "MSTRG.22092"; transcript_id "MSTRG.22092.6"; exon_number "4";
16	StringTie	exon	4511878	4512004	1000	+	.	gene_id "MSTRG.22092"; transcript_id "MSTRG.22092.6"; exon_number "5";
16	StringTie	exon	4512612	4512687	1000	+	.	gene_id "MSTRG.22092"; transcript_id "MSTRG.22092.6"; exon_number "6";
16	StringTie	exon	4513046	4513170	1000	+	.	gene_id "MSTRG.22092"; transcript_id "MSTRG.22092.6"; exon_number "7";
16	StringTie	exon	4513692	4513777	1000	+	.	gene_id "MSTRG.22092"; transcript_id "MSTRG.22092.6"; exon_number "8";
16	StringTie	transcript	4551217	4555400	1000	-	.	gene_id "MSTRG.22095"; transcript_id "MSTRG.22095.1";
16	StringTie	exon	4551217	4551673	1000	-	.	gene_id "MSTRG.22095"; transcript_id "MSTRG.22095.1"; exon_number "1";
16	StringTie	exon	4552750	4552815	1000	-	.	gene_id "MSTRG.22095"; transcript_id "MSTRG.22095.1"; exon_number "2";
16	StringTie	exon	4553830	4553982	1000	-	.	gene_id "MSTRG.22095"; transcript_id "MSTRG.22095.1"; exon_number "3";
16	StringTie	exon	4554279	4554338	1000	-	.	gene_id "MSTRG.22095"; transcript_id "MSTRG.22095.1"; exon_number "4";
16	StringTie	exon	4555151	4555400	1000	-	.	gene_id "MSTRG.22095"; transcript_id "MSTRG.22095.1"; exon_number "5";
16	StringTie	transcript	4551413	4555400	1000	-	.	gene_id "MSTRG.22095"; transcript_id "MSTRG.22095.2";
16	StringTie	exon	4551413	4551673	1000	-	.	gene_id "MSTRG.22095"; transcript_id "MSTRG.22095.2"; exon_number "1";
16	StringTie	exon	4553830	4553982	1000	-	.	gene_id "MSTRG.22095"; transcript_id "MSTRG.22095.2"; exon_number "2";
16	StringTie	exon	4554279	4554338	1000	-	.	gene_id "MSTRG.22095"; transcript_id "MSTRG.22095.2"; exon_number "3";
16	StringTie	exon	4555151	4555400	1000	-	.	gene_id "MSTRG.22095"; transcript_id "MSTRG.22095.2"; exon_number "4";
16	StringTie	transcript	4553682	4554338	1000	+	.	gene_id "MSTRG.22096"; transcript_id "MSTRG.22096.1";
16	StringTie	exon	4553682	4553937	1000	+	.	gene_id "MSTRG.22096"; transcript_id "MSTRG.22096.1"; exon_number "1";
16	StringTie	exon	4554176	4554338	1000	+	.	gene_id "MSTRG.22096"; transcript_id "MSTRG.22096.1"; exon_number "2";
16	StringTie	transcript	4553689	4554278	1000	+	.	gene_id "MSTRG.22096"; transcript_id "MSTRG.22096.2";
16	StringTie	exon	4553689	4553937	1000	+	.	gene_id "MSTRG.22096"; transcript_id "MSTRG.22096.2"; exon_number "1";
16	StringTie	exon	4554181	4554278	1000	+	.	gene_id "MSTRG.22096"; transcript_id "MSTRG.22096.2"; exon_number "2";
16	StringTie	transcript	4624536	4631409	1000	+	.	gene_id "MSTRG.22097"; transcript_id "MSTRG.22097.1";
16	StringTie	exon	4624536	4624598	1000	+	.	gene_id "MSTRG.22097"; transcript_id "MSTRG.22097.1"; exon_number "1";
16	StringTie	exon	4627784	4627930	1000	+	.	gene_id "MSTRG.22097"; transcript_id "MSTRG.22097.1"; exon_number "2";
16	StringTie	exon	4628073	4628138	1000	+	.	gene_id "MSTRG.22097"; transcript_id "MSTRG.22097.1"; exon_number "3";
16	StringTie	exon	4630399	4630551	1000	+	.	gene_id "MSTRG.22097"; transcript_id "MSTRG.22097.1"; exon_number "4";
16	StringTie	exon	4631374	4631409	1000	+	.	gene_id "MSTRG.22097"; transcript_id "MSTRG.22097.1"; exon_number "5";
16	StringTie	transcript	4664176	4664268	1000	-	.	gene_id "MSTRG.22100"; transcript_id "MSTRG.22100.1";
16	StringTie	exon	4664176	4664268	1000	-	.	gene_id "MSTRG.22100"; transcript_id "MSTRG.22100.1"; exon_number "1";
16	StringTie	transcript	4689353	4693977	1000	-	.	gene_id "MSTRG.22102"; transcript_id "MSTRG.22102.1";
16	StringTie	exon	4689353	4689672	1000	-	.	gene_id "MSTRG.22102"; transcript_id "MSTRG.22102.1"; exon_number "1";
16	StringTie	exon	4692942	4693000	1000	-	.	gene_id "MSTRG.22102"; transcript_id "MSTRG.22102.1"; exon_number "2";
16	StringTie	exon	4693775	4693977	1000	-	.	gene_id "MSTRG.22102"; transcript_id "MSTRG.22102.1"; exon_number "3";
16	StringTie	transcript	4696928	4707185	1000	-	.	gene_id "MSTRG.22103"; transcript_id "MSTRG.22103.1";
16	StringTie	exon	4696928	4697143	1000	-	.	gene_id "MSTRG.22103"; transcript_id "MSTRG.22103.1"; exon_number "1";
16	StringTie	exon	4698113	4698244	1000	-	.	gene_id "MSTRG.22103"; transcript_id "MSTRG.22103.1"; exon_number "2";
16	StringTie	exon	4699017	4699352	1000	-	.	gene_id "MSTRG.22103"; transcript_id "MSTRG.22103.1"; exon_number "3";
16	StringTie	exon	4706987	4707185	1000	-	.	gene_id "MSTRG.22103"; transcript_id "MSTRG.22103.1"; exon_number "4";
16	StringTie	transcript	4696928	4707185	1000	-	.	gene_id "MSTRG.22103"; transcript_id "MSTRG.22103.2";
16	StringTie	exon	4696928	4697143	1000	-	.	gene_id "MSTRG.22103"; transcript_id "MSTRG.22103.2"; exon_number "1";
16	StringTie	exon	4698113	4698244	1000	-	.	gene_id "MSTRG.22103"; transcript_id "MSTRG.22103.2"; exon_number "2";
16	StringTie	exon	4699261	4699352	1000	-	.	gene_id "MSTRG.22103"; transcript_id "MSTRG.22103.2"; exon_number "3";
16	StringTie	exon	4706987	4707185	1000	-	.	gene_id "MSTRG.22103"; transcript_id "MSTRG.22103.2"; exon_number "4";
16	StringTie	transcript	4699059	4699700	1000	-	.	gene_id "MSTRG.22103"; transcript_id "MSTRG.22103.3";
16	StringTie	exon	4699059	4699352	1000	-	.	gene_id "MSTRG.22103"; transcript_id "MSTRG.22103.3"; exon_number "1";
16	StringTie	exon	4699664	4699700	1000	-	.	gene_id "MSTRG.22103"; transcript_id "MSTRG.22103.3"; exon_number "2";
16	StringTie	transcript	4699233	4707185	1000	-	.	gene_id "MSTRG.22103"; transcript_id "MSTRG.22103.4";
16	StringTie	exon	4699233	4699352	1000	-	.	gene_id "MSTRG.22103"; transcript_id "MSTRG.22103.4"; exon_number "1";
16	StringTie	exon	4707091	4707185	1000	-	.	gene_id "MSTRG.22103"; transcript_id "MSTRG.22103.4"; exon_number "2";
16	StringTie	transcript	4708746	4709790	1000	+	.	gene_id "MSTRG.22104"; transcript_id "MSTRG.22104.1";
16	StringTie	exon	4708746	4709790	1000	+	.	gene_id "MSTRG.22104"; transcript_id "MSTRG.22104.1"; exon_number "1";
16	StringTie	transcript	4713504	4717186	1000	-	.	gene_id "MSTRG.22105"; transcript_id "MSTRG.22105.1";
16	StringTie	exon	4713504	4714630	1000	-	.	gene_id "MSTRG.22105"; transcript_id "MSTRG.22105.1"; exon_number "1";
16	StringTie	exon	4715627	4715685	1000	-	.	gene_id "MSTRG.22105"; transcript_id "MSTRG.22105.1"; exon_number "2";
16	StringTie	exon	4715806	4715937	1000	-	.	gene_id "MSTRG.22105"; transcript_id "MSTRG.22105.1"; exon_number "3";
16	StringTie	exon	4716577	4716698	1000	-	.	gene_id "MSTRG.22105"; transcript_id "MSTRG.22105.1"; exon_number "4";
16	StringTie	exon	4717074	4717186	1000	-	.	gene_id "MSTRG.22105"; transcript_id "MSTRG.22105.1"; exon_number "5";
16	StringTie	transcript	4714960	4716179	1000	+	.	gene_id "MSTRG.22106"; transcript_id "MSTRG.22106.1";
16	StringTie	exon	4714960	4715153	1000	+	.	gene_id "MSTRG.22106"; transcript_id "MSTRG.22106.1"; exon_number "1";
16	StringTie	exon	4716089	4716179	1000	+	.	gene_id "MSTRG.22106"; transcript_id "MSTRG.22106.1"; exon_number "2";
16	StringTie	transcript	4719744	4731965	1000	-	.	gene_id "MSTRG.22109"; transcript_id "MSTRG.22109.1";
16	StringTie	exon	4719744	4720076	1000	-	.	gene_id "MSTRG.22109"; transcript_id "MSTRG.22109.1"; exon_number "1";
16	StringTie	exon	4721238	4721893	1000	-	.	gene_id "MSTRG.22109"; transcript_id "MSTRG.22109.1"; exon_number "2";
16	StringTie	exon	4722642	4722986	1000	-	.	gene_id "MSTRG.22109"; transcript_id "MSTRG.22109.1"; exon_number "3";
16	StringTie	exon	4723794	4723887	1000	-	.	gene_id "MSTRG.22109"; transcript_id "MSTRG.22109.1"; exon_number "4";
16	StringTie	exon	4730862	4730961	1000	-	.	gene_id "MSTRG.22109"; transcript_id "MSTRG.22109.1"; exon_number "5";
16	StringTie	exon	4731812	4731965	1000	-	.	gene_id "MSTRG.22109"; transcript_id "MSTRG.22109.1"; exon_number "6";
16	StringTie	transcript	4719987	4731050	1000	-	.	gene_id "MSTRG.22109"; transcript_id "MSTRG.22109.2";
16	StringTie	exon	4719987	4720076	1000	-	.	gene_id "MSTRG.22109"; transcript_id "MSTRG.22109.2"; exon_number "1";
16	StringTie	exon	4722642	4722986	1000	-	.	gene_id "MSTRG.22109"; transcript_id "MSTRG.22109.2"; exon_number "2";
16	StringTie	exon	4723794	4723887	1000	-	.	gene_id "MSTRG.22109"; transcript_id "MSTRG.22109.2"; exon_number "3";
16	StringTie	exon	4730862	4731050	1000	-	.	gene_id "MSTRG.22109"; transcript_id "MSTRG.22109.2"; exon_number "4";
16	StringTie	transcript	4721819	4731965	1000	-	.	gene_id "MSTRG.22109"; transcript_id "MSTRG.22109.3";
16	StringTie	exon	4721819	4721893	1000	-	.	gene_id "MSTRG.22109"; transcript_id "MSTRG.22109.3"; exon_number "1";
16	StringTie	exon	4722642	4722986	1000	-	.	gene_id "MSTRG.22109"; transcript_id "MSTRG.22109.3"; exon_number "2";
16	StringTie	exon	4723794	4723887	1000	-	.	gene_id "MSTRG.22109"; transcript_id "MSTRG.22109.3"; exon_number "3";
16	StringTie	exon	4731812	4731965	1000	-	.	gene_id "MSTRG.22109"; transcript_id "MSTRG.22109.3"; exon_number "4";
16	StringTie	transcript	4722154	4731050	1000	-	.	gene_id "MSTRG.22109"; transcript_id "MSTRG.22109.4";
16	StringTie	exon	4722154	4722363	1000	-	.	gene_id "MSTRG.22109"; transcript_id "MSTRG.22109.4"; exon_number "1";
16	StringTie	exon	4722642	4722986	1000	-	.	gene_id "MSTRG.22109"; transcript_id "MSTRG.22109.4"; exon_number "2";
16	StringTie	exon	4723794	4723887	1000	-	.	gene_id "MSTRG.22109"; transcript_id "MSTRG.22109.4"; exon_number "3";
16	StringTie	exon	4730862	4731050	1000	-	.	gene_id "MSTRG.22109"; transcript_id "MSTRG.22109.4"; exon_number "4";
16	StringTie	transcript	4725615	4728683	1000	+	.	gene_id "MSTRG.22110"; transcript_id "MSTRG.22110.1";
16	StringTie	exon	4725615	4725676	1000	+	.	gene_id "MSTRG.22110"; transcript_id "MSTRG.22110.1"; exon_number "1";
16	StringTie	exon	4728570	4728683	1000	+	.	gene_id "MSTRG.22110"; transcript_id "MSTRG.22110.1"; exon_number "2";
16	StringTie	transcript	4734596	4735138	1000	-	.	gene_id "MSTRG.22112"; transcript_id "MSTRG.22112.1";
16	StringTie	exon	4734596	4735138	1000	-	.	gene_id "MSTRG.22112"; transcript_id "MSTRG.22112.1"; exon_number "1";
16	StringTie	transcript	4736032	4736508	1000	-	.	gene_id "MSTRG.22113"; transcript_id "MSTRG.22113.1";
16	StringTie	exon	4736032	4736508	1000	-	.	gene_id "MSTRG.22113"; transcript_id "MSTRG.22113.1"; exon_number "1";
16	StringTie	transcript	4743821	4753891	1000	-	.	gene_id "MSTRG.22114"; transcript_id "MSTRG.22114.1";
16	StringTie	exon	4743821	4743994	1000	-	.	gene_id "MSTRG.22114"; transcript_id "MSTRG.22114.1"; exon_number "1";
16	StringTie	exon	4744914	4745252	1000	-	.	gene_id "MSTRG.22114"; transcript_id "MSTRG.22114.1"; exon_number "2";
16	StringTie	exon	4750619	4750679	1000	-	.	gene_id "MSTRG.22114"; transcript_id "MSTRG.22114.1"; exon_number "3";
16	StringTie	exon	4753411	4753891	1000	-	.	gene_id "MSTRG.22114"; transcript_id "MSTRG.22114.1"; exon_number "4";
16	StringTie	transcript	4745309	4753891	1000	-	.	gene_id "MSTRG.22114"; transcript_id "MSTRG.22114.2";
16	StringTie	exon	4745309	4745588	1000	-	.	gene_id "MSTRG.22114"; transcript_id "MSTRG.22114.2"; exon_number "1";
16	StringTie	exon	4750619	4750679	1000	-	.	gene_id "MSTRG.22114"; transcript_id "MSTRG.22114.2"; exon_number "2";
16	StringTie	exon	4753411	4753891	1000	-	.	gene_id "MSTRG.22114"; transcript_id "MSTRG.22114.2"; exon_number "3";
16	StringTie	transcript	4751600	4752254	1000	-	.	gene_id "MSTRG.22115"; transcript_id "MSTRG.22115.1";
16	StringTie	exon	4751600	4751712	1000	-	.	gene_id "MSTRG.22115"; transcript_id "MSTRG.22115.1"; exon_number "1";
16	StringTie	exon	4752030	4752254	1000	-	.	gene_id "MSTRG.22115"; transcript_id "MSTRG.22115.1"; exon_number "2";
16	StringTie	transcript	4793043	4794598	1000	-	.	gene_id "MSTRG.22116"; transcript_id "MSTRG.22116.1";
16	StringTie	exon	4793043	4793496	1000	-	.	gene_id "MSTRG.22116"; transcript_id "MSTRG.22116.1"; exon_number "1";
16	StringTie	exon	4794095	4794598	1000	-	.	gene_id "MSTRG.22116"; transcript_id "MSTRG.22116.1"; exon_number "2";
16	StringTie	transcript	4793805	4794598	1000	-	.	gene_id "MSTRG.22116"; transcript_id "MSTRG.22116.2";
16	StringTie	exon	4793805	4793837	1000	-	.	gene_id "MSTRG.22116"; transcript_id "MSTRG.22116.2"; exon_number "1";
16	StringTie	exon	4794095	4794598	1000	-	.	gene_id "MSTRG.22116"; transcript_id "MSTRG.22116.2"; exon_number "2";
16	StringTie	transcript	4808606	4809230	1000	+	.	gene_id "MSTRG.22117"; transcript_id "MSTRG.22117.1";
16	StringTie	exon	4808606	4809230	1000	+	.	gene_id "MSTRG.22117"; transcript_id "MSTRG.22117.1"; exon_number "1";
16	StringTie	transcript	4835279	4845211	1000	-	.	gene_id "MSTRG.22121"; transcript_id "MSTRG.22121.1";
16	StringTie	exon	4835279	4836086	1000	-	.	gene_id "MSTRG.22121"; transcript_id "MSTRG.22121.1"; exon_number "1";
16	StringTie	exon	4837302	4837479	1000	-	.	gene_id "MSTRG.22121"; transcript_id "MSTRG.22121.1"; exon_number "2";
16	StringTie	exon	4839835	4840020	1000	-	.	gene_id "MSTRG.22121"; transcript_id "MSTRG.22121.1"; exon_number "3";
16	StringTie	exon	4844959	4845211	1000	-	.	gene_id "MSTRG.22121"; transcript_id "MSTRG.22121.1"; exon_number "4";
16	StringTie	transcript	4835639	4845211	1000	-	.	gene_id "MSTRG.22121"; transcript_id "MSTRG.22121.2";
16	StringTie	exon	4835639	4836086	1000	-	.	gene_id "MSTRG.22121"; transcript_id "MSTRG.22121.2"; exon_number "1";
16	StringTie	exon	4837302	4837479	1000	-	.	gene_id "MSTRG.22121"; transcript_id "MSTRG.22121.2"; exon_number "2";
16	StringTie	exon	4844959	4845211	1000	-	.	gene_id "MSTRG.22121"; transcript_id "MSTRG.22121.2"; exon_number "3";
16	StringTie	transcript	4835820	4845211	1000	-	.	gene_id "MSTRG.22121"; transcript_id "MSTRG.22121.3";
16	StringTie	exon	4835820	4836086	1000	-	.	gene_id "MSTRG.22121"; transcript_id "MSTRG.22121.3"; exon_number "1";
16	StringTie	exon	4844959	4845211	1000	-	.	gene_id "MSTRG.22121"; transcript_id "MSTRG.22121.3"; exon_number "2";
16	StringTie	transcript	4835825	4845211	1000	-	.	gene_id "MSTRG.22121"; transcript_id "MSTRG.22121.4";
16	StringTie	exon	4835825	4836086	1000	-	.	gene_id "MSTRG.22121"; transcript_id "MSTRG.22121.4"; exon_number "1";
16	StringTie	exon	4837302	4837479	1000	-	.	gene_id "MSTRG.22121"; transcript_id "MSTRG.22121.4"; exon_number "2";
16	StringTie	exon	4839835	4840020	1000	-	.	gene_id "MSTRG.22121"; transcript_id "MSTRG.22121.4"; exon_number "3";
16	StringTie	exon	4845095	4845211	1000	-	.	gene_id "MSTRG.22121"; transcript_id "MSTRG.22121.4"; exon_number "4";
16	StringTie	transcript	4871960	4887787	1000	+	.	gene_id "MSTRG.22124"; transcript_id "MSTRG.22124.1";
16	StringTie	exon	4871960	4872050	1000	+	.	gene_id "MSTRG.22124"; transcript_id "MSTRG.22124.1"; exon_number "1";
16	StringTie	exon	4873072	4873167	1000	+	.	gene_id "MSTRG.22124"; transcript_id "MSTRG.22124.1"; exon_number "2";
16	StringTie	exon	4873471	4873827	1000	+	.	gene_id "MSTRG.22124"; transcript_id "MSTRG.22124.1"; exon_number "3";
16	StringTie	exon	4874928	4875035	1000	+	.	gene_id "MSTRG.22124"; transcript_id "MSTRG.22124.1"; exon_number "4";
16	StringTie	exon	4881185	4881310	1000	+	.	gene_id "MSTRG.22124"; transcript_id "MSTRG.22124.1"; exon_number "5";
16	StringTie	exon	4881827	4881923	1000	+	.	gene_id "MSTRG.22124"; transcript_id "MSTRG.22124.1"; exon_number "6";
16	StringTie	exon	4882350	4882416	1000	+	.	gene_id "MSTRG.22124"; transcript_id "MSTRG.22124.1"; exon_number "7";
16	StringTie	exon	4882547	4882621	1000	+	.	gene_id "MSTRG.22124"; transcript_id "MSTRG.22124.1"; exon_number "8";
16	StringTie	exon	4883157	4883213	1000	+	.	gene_id "MSTRG.22124"; transcript_id "MSTRG.22124.1"; exon_number "9";
16	StringTie	exon	4884103	4884227	1000	+	.	gene_id "MSTRG.22124"; transcript_id "MSTRG.22124.1"; exon_number "10";
16	StringTie	exon	4886915	4887122	1000	+	.	gene_id "MSTRG.22124"; transcript_id "MSTRG.22124.1"; exon_number "11";
16	StringTie	exon	4887693	4887787	1000	+	.	gene_id "MSTRG.22124"; transcript_id "MSTRG.22124.1"; exon_number "12";
16	StringTie	transcript	4871965	4873631	1000	+	.	gene_id "MSTRG.22124"; transcript_id "MSTRG.22124.2";
16	StringTie	exon	4871965	4872015	1000	+	.	gene_id "MSTRG.22124"; transcript_id "MSTRG.22124.2"; exon_number "1";
16	StringTie	exon	4873072	4873167	1000	+	.	gene_id "MSTRG.22124"; transcript_id "MSTRG.22124.2"; exon_number "2";
16	StringTie	exon	4873471	4873631	1000	+	.	gene_id "MSTRG.22124"; transcript_id "MSTRG.22124.2"; exon_number "3";
16	StringTie	transcript	4873729	4887122	1000	+	.	gene_id "MSTRG.22124"; transcript_id "MSTRG.22124.5";
16	StringTie	exon	4873729	4873827	1000	+	.	gene_id "MSTRG.22124"; transcript_id "MSTRG.22124.5"; exon_number "1";
16	StringTie	exon	4874928	4875035	1000	+	.	gene_id "MSTRG.22124"; transcript_id "MSTRG.22124.5"; exon_number "2";
16	StringTie	exon	4881185	4881310	1000	+	.	gene_id "MSTRG.22124"; transcript_id "MSTRG.22124.5"; exon_number "3";
16	StringTie	exon	4883157	4883213	1000	+	.	gene_id "MSTRG.22124"; transcript_id "MSTRG.22124.5"; exon_number "4";
16	StringTie	exon	4884103	4884227	1000	+	.	gene_id "MSTRG.22124"; transcript_id "MSTRG.22124.5"; exon_number "5";
16	StringTie	exon	4886915	4887122	1000	+	.	gene_id "MSTRG.22124"; transcript_id "MSTRG.22124.5"; exon_number "6";
16	StringTie	transcript	4873729	4884399	1000	+	.	gene_id "MSTRG.22124"; transcript_id "MSTRG.22124.6";
16	StringTie	exon	4873729	4873827	1000	+	.	gene_id "MSTRG.22124"; transcript_id "MSTRG.22124.6"; exon_number "1";
16	StringTie	exon	4874928	4875035	1000	+	.	gene_id "MSTRG.22124"; transcript_id "MSTRG.22124.6"; exon_number "2";
16	StringTie	exon	4881185	4881310	1000	+	.	gene_id "MSTRG.22124"; transcript_id "MSTRG.22124.6"; exon_number "3";
16	StringTie	exon	4881827	4881923	1000	+	.	gene_id "MSTRG.22124"; transcript_id "MSTRG.22124.6"; exon_number "4";
16	StringTie	exon	4882350	4882416	1000	+	.	gene_id "MSTRG.22124"; transcript_id "MSTRG.22124.6"; exon_number "5";
16	StringTie	exon	4882547	4882621	1000	+	.	gene_id "MSTRG.22124"; transcript_id "MSTRG.22124.6"; exon_number "6";
16	StringTie	exon	4883157	4883213	1000	+	.	gene_id "MSTRG.22124"; transcript_id "MSTRG.22124.6"; exon_number "7";
16	StringTie	exon	4884103	4884227	1000	+	.	gene_id "MSTRG.22124"; transcript_id "MSTRG.22124.6"; exon_number "8";
16	StringTie	exon	4884347	4884399	1000	+	.	gene_id "MSTRG.22124"; transcript_id "MSTRG.22124.6"; exon_number "9";
16	StringTie	transcript	4873734	4882621	1000	+	.	gene_id "MSTRG.22124"; transcript_id "MSTRG.22124.7";
16	StringTie	exon	4873734	4873827	1000	+	.	gene_id "MSTRG.22124"; transcript_id "MSTRG.22124.7"; exon_number "1";
16	StringTie	exon	4874928	4875032	1000	+	.	gene_id "MSTRG.22124"; transcript_id "MSTRG.22124.7"; exon_number "2";
16	StringTie	exon	4881185	4881310	1000	+	.	gene_id "MSTRG.22124"; transcript_id "MSTRG.22124.7"; exon_number "3";
16	StringTie	exon	4881827	4881923	1000	+	.	gene_id "MSTRG.22124"; transcript_id "MSTRG.22124.7"; exon_number "4";
16	StringTie	exon	4882350	4882416	1000	+	.	gene_id "MSTRG.22124"; transcript_id "MSTRG.22124.7"; exon_number "5";
16	StringTie	exon	4882547	4882621	1000	+	.	gene_id "MSTRG.22124"; transcript_id "MSTRG.22124.7"; exon_number "6";
16	StringTie	transcript	4873738	4887122	1000	+	.	gene_id "MSTRG.22124"; transcript_id "MSTRG.22124.8";
16	StringTie	exon	4873738	4873827	1000	+	.	gene_id "MSTRG.22124"; transcript_id "MSTRG.22124.8"; exon_number "1";
16	StringTie	exon	4874928	4875035	1000	+	.	gene_id "MSTRG.22124"; transcript_id "MSTRG.22124.8"; exon_number "2";
16	StringTie	exon	4881185	4881310	1000	+	.	gene_id "MSTRG.22124"; transcript_id "MSTRG.22124.8"; exon_number "3";
16	StringTie	exon	4886915	4887122	1000	+	.	gene_id "MSTRG.22124"; transcript_id "MSTRG.22124.8"; exon_number "4";
16	StringTie	transcript	4873738	4887122	1000	+	.	gene_id "MSTRG.22124"; transcript_id "MSTRG.22124.9";
16	StringTie	exon	4873738	4873827	1000	+	.	gene_id "MSTRG.22124"; transcript_id "MSTRG.22124.9"; exon_number "1";
16	StringTie	exon	4874928	4875035	1000	+	.	gene_id "MSTRG.22124"; transcript_id "MSTRG.22124.9"; exon_number "2";
16	StringTie	exon	4881185	4881310	1000	+	.	gene_id "MSTRG.22124"; transcript_id "MSTRG.22124.9"; exon_number "3";
16	StringTie	exon	4881827	4881923	1000	+	.	gene_id "MSTRG.22124"; transcript_id "MSTRG.22124.9"; exon_number "4";
16	StringTie	exon	4882354	4882416	1000	+	.	gene_id "MSTRG.22124"; transcript_id "MSTRG.22124.9"; exon_number "5";
16	StringTie	exon	4882547	4882621	1000	+	.	gene_id "MSTRG.22124"; transcript_id "MSTRG.22124.9"; exon_number "6";
16	StringTie	exon	4883157	4883213	1000	+	.	gene_id "MSTRG.22124"; transcript_id "MSTRG.22124.9"; exon_number "7";
16	StringTie	exon	4886915	4887122	1000	+	.	gene_id "MSTRG.22124"; transcript_id "MSTRG.22124.9"; exon_number "8";
16	StringTie	transcript	4873738	4887122	1000	+	.	gene_id "MSTRG.22124"; transcript_id "MSTRG.22124.10";
16	StringTie	exon	4873738	4873827	1000	+	.	gene_id "MSTRG.22124"; transcript_id "MSTRG.22124.10"; exon_number "1";
16	StringTie	exon	4874928	4875035	1000	+	.	gene_id "MSTRG.22124"; transcript_id "MSTRG.22124.10"; exon_number "2";
16	StringTie	exon	4886915	4887122	1000	+	.	gene_id "MSTRG.22124"; transcript_id "MSTRG.22124.10"; exon_number "3";
16	StringTie	transcript	4873738	4884227	1000	+	.	gene_id "MSTRG.22124"; transcript_id "MSTRG.22124.11";
16	StringTie	exon	4873738	4873827	1000	+	.	gene_id "MSTRG.22124"; transcript_id "MSTRG.22124.11"; exon_number "1";
16	StringTie	exon	4874928	4875035	1000	+	.	gene_id "MSTRG.22124"; transcript_id "MSTRG.22124.11"; exon_number "2";
16	StringTie	exon	4881185	4881310	1000	+	.	gene_id "MSTRG.22124"; transcript_id "MSTRG.22124.11"; exon_number "3";
16	StringTie	exon	4881827	4881923	1000	+	.	gene_id "MSTRG.22124"; transcript_id "MSTRG.22124.11"; exon_number "4";
16	StringTie	exon	4882354	4882416	1000	+	.	gene_id "MSTRG.22124"; transcript_id "MSTRG.22124.11"; exon_number "5";
16	StringTie	exon	4882547	4882621	1000	+	.	gene_id "MSTRG.22124"; transcript_id "MSTRG.22124.11"; exon_number "6";
16	StringTie	exon	4883157	4883213	1000	+	.	gene_id "MSTRG.22124"; transcript_id "MSTRG.22124.11"; exon_number "7";
16	StringTie	exon	4884103	4884227	1000	+	.	gene_id "MSTRG.22124"; transcript_id "MSTRG.22124.11"; exon_number "8";
16	StringTie	transcript	4873742	4887013	1000	+	.	gene_id "MSTRG.22124"; transcript_id "MSTRG.22124.12";
16	StringTie	exon	4873742	4873827	1000	+	.	gene_id "MSTRG.22124"; transcript_id "MSTRG.22124.12"; exon_number "1";
16	StringTie	exon	4874928	4875035	1000	+	.	gene_id "MSTRG.22124"; transcript_id "MSTRG.22124.12"; exon_number "2";
16	StringTie	exon	4881185	4881310	1000	+	.	gene_id "MSTRG.22124"; transcript_id "MSTRG.22124.12"; exon_number "3";
16	StringTie	exon	4881827	4881923	1000	+	.	gene_id "MSTRG.22124"; transcript_id "MSTRG.22124.12"; exon_number "4";
16	StringTie	exon	4882350	4882416	1000	+	.	gene_id "MSTRG.22124"; transcript_id "MSTRG.22124.12"; exon_number "5";
16	StringTie	exon	4882547	4882621	1000	+	.	gene_id "MSTRG.22124"; transcript_id "MSTRG.22124.12"; exon_number "6";
16	StringTie	exon	4883157	4883213	1000	+	.	gene_id "MSTRG.22124"; transcript_id "MSTRG.22124.12"; exon_number "7";
16	StringTie	exon	4886934	4887013	1000	+	.	gene_id "MSTRG.22124"; transcript_id "MSTRG.22124.12"; exon_number "8";
16	StringTie	transcript	4873761	4881742	1000	+	.	gene_id "MSTRG.22124"; transcript_id "MSTRG.22124.13";
16	StringTie	exon	4873761	4873937	1000	+	.	gene_id "MSTRG.22124"; transcript_id "MSTRG.22124.13"; exon_number "1";
16	StringTie	exon	4874928	4875032	1000	+	.	gene_id "MSTRG.22124"; transcript_id "MSTRG.22124.13"; exon_number "2";
16	StringTie	exon	4881185	4881742	1000	+	.	gene_id "MSTRG.22124"; transcript_id "MSTRG.22124.13"; exon_number "3";
16	StringTie	transcript	4873784	4887013	1000	+	.	gene_id "MSTRG.22124"; transcript_id "MSTRG.22124.14";
16	StringTie	exon	4873784	4873827	1000	+	.	gene_id "MSTRG.22124"; transcript_id "MSTRG.22124.14"; exon_number "1";
16	StringTie	exon	4874928	4875035	1000	+	.	gene_id "MSTRG.22124"; transcript_id "MSTRG.22124.14"; exon_number "2";
16	StringTie	exon	4881185	4881310	1000	+	.	gene_id "MSTRG.22124"; transcript_id "MSTRG.22124.14"; exon_number "3";
16	StringTie	exon	4883157	4883213	1000	+	.	gene_id "MSTRG.22124"; transcript_id "MSTRG.22124.14"; exon_number "4";
16	StringTie	exon	4886915	4887013	1000	+	.	gene_id "MSTRG.22124"; transcript_id "MSTRG.22124.14"; exon_number "5";
16	StringTie	transcript	4888380	4891831	1000	+	.	gene_id "MSTRG.22124"; transcript_id "MSTRG.22124.16";
16	StringTie	exon	4888380	4888430	1000	+	.	gene_id "MSTRG.22124"; transcript_id "MSTRG.22124.16"; exon_number "1";
16	StringTie	exon	4888553	4888657	1000	+	.	gene_id "MSTRG.22124"; transcript_id "MSTRG.22124.16"; exon_number "2";
16	StringTie	exon	4889647	4889776	1000	+	.	gene_id "MSTRG.22124"; transcript_id "MSTRG.22124.16"; exon_number "3";
16	StringTie	exon	4890513	4890575	1000	+	.	gene_id "MSTRG.22124"; transcript_id "MSTRG.22124.16"; exon_number "4";
16	StringTie	exon	4890827	4890891	1000	+	.	gene_id "MSTRG.22124"; transcript_id "MSTRG.22124.16"; exon_number "5";
16	StringTie	exon	4891550	4891831	1000	+	.	gene_id "MSTRG.22124"; transcript_id "MSTRG.22124.16"; exon_number "6";
16	StringTie	transcript	4889414	4889813	1000	-	.	gene_id "MSTRG.22125"; transcript_id "MSTRG.22125.1";
16	StringTie	exon	4889414	4889546	1000	-	.	gene_id "MSTRG.22125"; transcript_id "MSTRG.22125.1"; exon_number "1";
16	StringTie	exon	4889653	4889813	1000	-	.	gene_id "MSTRG.22125"; transcript_id "MSTRG.22125.1"; exon_number "2";
16	StringTie	transcript	4913401	4922673	1000	+	.	gene_id "MSTRG.22127"; transcript_id "MSTRG.22127.1";
16	StringTie	exon	4913401	4913539	1000	+	.	gene_id "MSTRG.22127"; transcript_id "MSTRG.22127.1"; exon_number "1";
16	StringTie	exon	4922580	4922673	1000	+	.	gene_id "MSTRG.22127"; transcript_id "MSTRG.22127.1"; exon_number "2";
16	StringTie	transcript	4913401	4922673	1000	+	.	gene_id "MSTRG.22127"; transcript_id "MSTRG.22127.2";
16	StringTie	exon	4913401	4913539	1000	+	.	gene_id "MSTRG.22127"; transcript_id "MSTRG.22127.2"; exon_number "1";
16	StringTie	exon	4913990	4914188	1000	+	.	gene_id "MSTRG.22127"; transcript_id "MSTRG.22127.2"; exon_number "2";
16	StringTie	exon	4922580	4922673	1000	+	.	gene_id "MSTRG.22127"; transcript_id "MSTRG.22127.2"; exon_number "3";
16	StringTie	transcript	4913424	4925056	1000	+	.	gene_id "MSTRG.22127"; transcript_id "MSTRG.22127.3";
16	StringTie	exon	4913424	4913539	1000	+	.	gene_id "MSTRG.22127"; transcript_id "MSTRG.22127.3"; exon_number "1";
16	StringTie	exon	4913990	4914188	1000	+	.	gene_id "MSTRG.22127"; transcript_id "MSTRG.22127.3"; exon_number "2";
16	StringTie	exon	4917274	4917450	1000	+	.	gene_id "MSTRG.22127"; transcript_id "MSTRG.22127.3"; exon_number "3";
16	StringTie	exon	4922580	4922673	1000	+	.	gene_id "MSTRG.22127"; transcript_id "MSTRG.22127.3"; exon_number "4";
16	StringTie	exon	4923787	4923910	1000	+	.	gene_id "MSTRG.22127"; transcript_id "MSTRG.22127.3"; exon_number "5";
16	StringTie	exon	4924879	4925056	1000	+	.	gene_id "MSTRG.22127"; transcript_id "MSTRG.22127.3"; exon_number "6";
16	StringTie	transcript	4913855	4925056	1000	+	.	gene_id "MSTRG.22127"; transcript_id "MSTRG.22127.4";
16	StringTie	exon	4913855	4914188	1000	+	.	gene_id "MSTRG.22127"; transcript_id "MSTRG.22127.4"; exon_number "1";
16	StringTie	exon	4916557	4916644	1000	+	.	gene_id "MSTRG.22127"; transcript_id "MSTRG.22127.4"; exon_number "2";
16	StringTie	exon	4917274	4917450	1000	+	.	gene_id "MSTRG.22127"; transcript_id "MSTRG.22127.4"; exon_number "3";
16	StringTie	exon	4922580	4922673	1000	+	.	gene_id "MSTRG.22127"; transcript_id "MSTRG.22127.4"; exon_number "4";
16	StringTie	exon	4923787	4923910	1000	+	.	gene_id "MSTRG.22127"; transcript_id "MSTRG.22127.4"; exon_number "5";
16	StringTie	exon	4924879	4925056	1000	+	.	gene_id "MSTRG.22127"; transcript_id "MSTRG.22127.4"; exon_number "6";
16	StringTie	transcript	4933066	4964960	1000	+	.	gene_id "MSTRG.22128"; transcript_id "MSTRG.22128.1";
16	StringTie	exon	4933066	4933348	1000	+	.	gene_id "MSTRG.22128"; transcript_id "MSTRG.22128.1"; exon_number "1";
16	StringTie	exon	4942534	4942685	1000	+	.	gene_id "MSTRG.22128"; transcript_id "MSTRG.22128.1"; exon_number "2";
16	StringTie	exon	4943786	4943968	1000	+	.	gene_id "MSTRG.22128"; transcript_id "MSTRG.22128.1"; exon_number "3";
16	StringTie	exon	4944654	4944753	1000	+	.	gene_id "MSTRG.22128"; transcript_id "MSTRG.22128.1"; exon_number "4";
16	StringTie	exon	4962384	4962469	1000	+	.	gene_id "MSTRG.22128"; transcript_id "MSTRG.22128.1"; exon_number "5";
16	StringTie	exon	4962646	4962840	1000	+	.	gene_id "MSTRG.22128"; transcript_id "MSTRG.22128.1"; exon_number "6";
16	StringTie	exon	4963083	4963265	1000	+	.	gene_id "MSTRG.22128"; transcript_id "MSTRG.22128.1"; exon_number "7";
16	StringTie	exon	4964760	4964960	1000	+	.	gene_id "MSTRG.22128"; transcript_id "MSTRG.22128.1"; exon_number "8";
16	StringTie	transcript	4933066	4964960	1000	+	.	gene_id "MSTRG.22128"; transcript_id "MSTRG.22128.2";
16	StringTie	exon	4933066	4933348	1000	+	.	gene_id "MSTRG.22128"; transcript_id "MSTRG.22128.2"; exon_number "1";
16	StringTie	exon	4938439	4938557	1000	+	.	gene_id "MSTRG.22128"; transcript_id "MSTRG.22128.2"; exon_number "2";
16	StringTie	exon	4940942	4941042	1000	+	.	gene_id "MSTRG.22128"; transcript_id "MSTRG.22128.2"; exon_number "3";
16	StringTie	exon	4942522	4942685	1000	+	.	gene_id "MSTRG.22128"; transcript_id "MSTRG.22128.2"; exon_number "4";
16	StringTie	exon	4943786	4943968	1000	+	.	gene_id "MSTRG.22128"; transcript_id "MSTRG.22128.2"; exon_number "5";
16	StringTie	exon	4944654	4944753	1000	+	.	gene_id "MSTRG.22128"; transcript_id "MSTRG.22128.2"; exon_number "6";
16	StringTie	exon	4962384	4962469	1000	+	.	gene_id "MSTRG.22128"; transcript_id "MSTRG.22128.2"; exon_number "7";
16	StringTie	exon	4962646	4962840	1000	+	.	gene_id "MSTRG.22128"; transcript_id "MSTRG.22128.2"; exon_number "8";
16	StringTie	exon	4963083	4963265	1000	+	.	gene_id "MSTRG.22128"; transcript_id "MSTRG.22128.2"; exon_number "9";
16	StringTie	exon	4964760	4964960	1000	+	.	gene_id "MSTRG.22128"; transcript_id "MSTRG.22128.2"; exon_number "10";
16	StringTie	transcript	4933066	4964960	1000	+	.	gene_id "MSTRG.22128"; transcript_id "MSTRG.22128.3";
16	StringTie	exon	4933066	4933348	1000	+	.	gene_id "MSTRG.22128"; transcript_id "MSTRG.22128.3"; exon_number "1";
16	StringTie	exon	4938439	4938557	1000	+	.	gene_id "MSTRG.22128"; transcript_id "MSTRG.22128.3"; exon_number "2";
16	StringTie	exon	4940942	4941042	1000	+	.	gene_id "MSTRG.22128"; transcript_id "MSTRG.22128.3"; exon_number "3";
16	StringTie	exon	4942534	4942685	1000	+	.	gene_id "MSTRG.22128"; transcript_id "MSTRG.22128.3"; exon_number "4";
16	StringTie	exon	4943786	4943968	1000	+	.	gene_id "MSTRG.22128"; transcript_id "MSTRG.22128.3"; exon_number "5";
16	StringTie	exon	4944654	4944753	1000	+	.	gene_id "MSTRG.22128"; transcript_id "MSTRG.22128.3"; exon_number "6";
16	StringTie	exon	4962384	4962469	1000	+	.	gene_id "MSTRG.22128"; transcript_id "MSTRG.22128.3"; exon_number "7";
16	StringTie	exon	4962646	4962840	1000	+	.	gene_id "MSTRG.22128"; transcript_id "MSTRG.22128.3"; exon_number "8";
16	StringTie	exon	4963083	4963265	1000	+	.	gene_id "MSTRG.22128"; transcript_id "MSTRG.22128.3"; exon_number "9";
16	StringTie	exon	4964760	4964960	1000	+	.	gene_id "MSTRG.22128"; transcript_id "MSTRG.22128.3"; exon_number "10";
16	StringTie	transcript	4933066	4962840	1000	+	.	gene_id "MSTRG.22128"; transcript_id "MSTRG.22128.4";
16	StringTie	exon	4933066	4933348	1000	+	.	gene_id "MSTRG.22128"; transcript_id "MSTRG.22128.4"; exon_number "1";
16	StringTie	exon	4942522	4942685	1000	+	.	gene_id "MSTRG.22128"; transcript_id "MSTRG.22128.4"; exon_number "2";
16	StringTie	exon	4943786	4943968	1000	+	.	gene_id "MSTRG.22128"; transcript_id "MSTRG.22128.4"; exon_number "3";
16	StringTie	exon	4944654	4944753	1000	+	.	gene_id "MSTRG.22128"; transcript_id "MSTRG.22128.4"; exon_number "4";
16	StringTie	exon	4962384	4962469	1000	+	.	gene_id "MSTRG.22128"; transcript_id "MSTRG.22128.4"; exon_number "5";
16	StringTie	exon	4962646	4962840	1000	+	.	gene_id "MSTRG.22128"; transcript_id "MSTRG.22128.4"; exon_number "6";
16	StringTie	transcript	4933066	4964960	1000	+	.	gene_id "MSTRG.22128"; transcript_id "MSTRG.22128.5";
16	StringTie	exon	4933066	4933348	1000	+	.	gene_id "MSTRG.22128"; transcript_id "MSTRG.22128.5"; exon_number "1";
16	StringTie	exon	4942531	4942685	1000	+	.	gene_id "MSTRG.22128"; transcript_id "MSTRG.22128.5"; exon_number "2";
16	StringTie	exon	4943786	4943968	1000	+	.	gene_id "MSTRG.22128"; transcript_id "MSTRG.22128.5"; exon_number "3";
16	StringTie	exon	4944654	4944753	1000	+	.	gene_id "MSTRG.22128"; transcript_id "MSTRG.22128.5"; exon_number "4";
16	StringTie	exon	4962384	4962469	1000	+	.	gene_id "MSTRG.22128"; transcript_id "MSTRG.22128.5"; exon_number "5";
16	StringTie	exon	4962646	4962840	1000	+	.	gene_id "MSTRG.22128"; transcript_id "MSTRG.22128.5"; exon_number "6";
16	StringTie	exon	4963083	4963265	1000	+	.	gene_id "MSTRG.22128"; transcript_id "MSTRG.22128.5"; exon_number "7";
16	StringTie	exon	4964760	4964960	1000	+	.	gene_id "MSTRG.22128"; transcript_id "MSTRG.22128.5"; exon_number "8";
16	StringTie	transcript	4933075	4964960	1000	+	.	gene_id "MSTRG.22128"; transcript_id "MSTRG.22128.6";
16	StringTie	exon	4933075	4933348	1000	+	.	gene_id "MSTRG.22128"; transcript_id "MSTRG.22128.6"; exon_number "1";
16	StringTie	exon	4938439	4938557	1000	+	.	gene_id "MSTRG.22128"; transcript_id "MSTRG.22128.6"; exon_number "2";
16	StringTie	exon	4940942	4941042	1000	+	.	gene_id "MSTRG.22128"; transcript_id "MSTRG.22128.6"; exon_number "3";
16	StringTie	exon	4942434	4942685	1000	+	.	gene_id "MSTRG.22128"; transcript_id "MSTRG.22128.6"; exon_number "4";
16	StringTie	exon	4943786	4943968	1000	+	.	gene_id "MSTRG.22128"; transcript_id "MSTRG.22128.6"; exon_number "5";
16	StringTie	exon	4944654	4944753	1000	+	.	gene_id "MSTRG.22128"; transcript_id "MSTRG.22128.6"; exon_number "6";
16	StringTie	exon	4962384	4962469	1000	+	.	gene_id "MSTRG.22128"; transcript_id "MSTRG.22128.6"; exon_number "7";
16	StringTie	exon	4962646	4962840	1000	+	.	gene_id "MSTRG.22128"; transcript_id "MSTRG.22128.6"; exon_number "8";
16	StringTie	exon	4963083	4963265	1000	+	.	gene_id "MSTRG.22128"; transcript_id "MSTRG.22128.6"; exon_number "9";
16	StringTie	exon	4964760	4964960	1000	+	.	gene_id "MSTRG.22128"; transcript_id "MSTRG.22128.6"; exon_number "10";
16	StringTie	transcript	4933078	4962840	1000	+	.	gene_id "MSTRG.22128"; transcript_id "MSTRG.22128.7";
16	StringTie	exon	4933078	4933348	1000	+	.	gene_id "MSTRG.22128"; transcript_id "MSTRG.22128.7"; exon_number "1";
16	StringTie	exon	4938439	4938557	1000	+	.	gene_id "MSTRG.22128"; transcript_id "MSTRG.22128.7"; exon_number "2";
16	StringTie	exon	4942531	4942685	1000	+	.	gene_id "MSTRG.22128"; transcript_id "MSTRG.22128.7"; exon_number "3";
16	StringTie	exon	4943786	4943968	1000	+	.	gene_id "MSTRG.22128"; transcript_id "MSTRG.22128.7"; exon_number "4";
16	StringTie	exon	4944654	4944753	1000	+	.	gene_id "MSTRG.22128"; transcript_id "MSTRG.22128.7"; exon_number "5";
16	StringTie	exon	4962384	4962469	1000	+	.	gene_id "MSTRG.22128"; transcript_id "MSTRG.22128.7"; exon_number "6";
16	StringTie	exon	4962646	4962840	1000	+	.	gene_id "MSTRG.22128"; transcript_id "MSTRG.22128.7"; exon_number "7";
16	StringTie	transcript	4933078	4962840	1000	+	.	gene_id "MSTRG.22128"; transcript_id "MSTRG.22128.8";
16	StringTie	exon	4933078	4933348	1000	+	.	gene_id "MSTRG.22128"; transcript_id "MSTRG.22128.8"; exon_number "1";
16	StringTie	exon	4940942	4941042	1000	+	.	gene_id "MSTRG.22128"; transcript_id "MSTRG.22128.8"; exon_number "2";
16	StringTie	exon	4942522	4942685	1000	+	.	gene_id "MSTRG.22128"; transcript_id "MSTRG.22128.8"; exon_number "3";
16	StringTie	exon	4943786	4943968	1000	+	.	gene_id "MSTRG.22128"; transcript_id "MSTRG.22128.8"; exon_number "4";
16	StringTie	exon	4944654	4944753	1000	+	.	gene_id "MSTRG.22128"; transcript_id "MSTRG.22128.8"; exon_number "5";
16	StringTie	exon	4962384	4962469	1000	+	.	gene_id "MSTRG.22128"; transcript_id "MSTRG.22128.8"; exon_number "6";
16	StringTie	exon	4962646	4962840	1000	+	.	gene_id "MSTRG.22128"; transcript_id "MSTRG.22128.8"; exon_number "7";
16	StringTie	transcript	4933116	4938557	1000	+	.	gene_id "MSTRG.22128"; transcript_id "MSTRG.22128.9";
16	StringTie	exon	4933116	4933348	1000	+	.	gene_id "MSTRG.22128"; transcript_id "MSTRG.22128.9"; exon_number "1";
16	StringTie	exon	4934645	4934738	1000	+	.	gene_id "MSTRG.22128"; transcript_id "MSTRG.22128.9"; exon_number "2";
16	StringTie	exon	4938439	4938557	1000	+	.	gene_id "MSTRG.22128"; transcript_id "MSTRG.22128.9"; exon_number "3";
16	StringTie	transcript	4933135	4962469	1000	+	.	gene_id "MSTRG.22128"; transcript_id "MSTRG.22128.10";
16	StringTie	exon	4933135	4933348	1000	+	.	gene_id "MSTRG.22128"; transcript_id "MSTRG.22128.10"; exon_number "1";
16	StringTie	exon	4938439	4938557	1000	+	.	gene_id "MSTRG.22128"; transcript_id "MSTRG.22128.10"; exon_number "2";
16	StringTie	exon	4942522	4942685	1000	+	.	gene_id "MSTRG.22128"; transcript_id "MSTRG.22128.10"; exon_number "3";
16	StringTie	exon	4943786	4943968	1000	+	.	gene_id "MSTRG.22128"; transcript_id "MSTRG.22128.10"; exon_number "4";
16	StringTie	exon	4944654	4944753	1000	+	.	gene_id "MSTRG.22128"; transcript_id "MSTRG.22128.10"; exon_number "5";
16	StringTie	exon	4962384	4962469	1000	+	.	gene_id "MSTRG.22128"; transcript_id "MSTRG.22128.10"; exon_number "6";
16	StringTie	transcript	4933135	4941749	1000	+	.	gene_id "MSTRG.22128"; transcript_id "MSTRG.22128.11";
16	StringTie	exon	4933135	4933348	1000	+	.	gene_id "MSTRG.22128"; transcript_id "MSTRG.22128.11"; exon_number "1";
16	StringTie	exon	4940942	4941042	1000	+	.	gene_id "MSTRG.22128"; transcript_id "MSTRG.22128.11"; exon_number "2";
16	StringTie	exon	4941637	4941749	1000	+	.	gene_id "MSTRG.22128"; transcript_id "MSTRG.22128.11"; exon_number "3";
16	StringTie	transcript	4933135	4942685	1000	+	.	gene_id "MSTRG.22128"; transcript_id "MSTRG.22128.12";
16	StringTie	exon	4933135	4933348	1000	+	.	gene_id "MSTRG.22128"; transcript_id "MSTRG.22128.12"; exon_number "1";
16	StringTie	exon	4938439	4938557	1000	+	.	gene_id "MSTRG.22128"; transcript_id "MSTRG.22128.12"; exon_number "2";
16	StringTie	exon	4942534	4942685	1000	+	.	gene_id "MSTRG.22128"; transcript_id "MSTRG.22128.12"; exon_number "3";
16	StringTie	transcript	4933150	4944753	1000	+	.	gene_id "MSTRG.22128"; transcript_id "MSTRG.22128.13";
16	StringTie	exon	4933150	4933348	1000	+	.	gene_id "MSTRG.22128"; transcript_id "MSTRG.22128.13"; exon_number "1";
16	StringTie	exon	4938439	4938557	1000	+	.	gene_id "MSTRG.22128"; transcript_id "MSTRG.22128.13"; exon_number "2";
16	StringTie	exon	4940927	4941042	1000	+	.	gene_id "MSTRG.22128"; transcript_id "MSTRG.22128.13"; exon_number "3";
16	StringTie	exon	4942534	4942685	1000	+	.	gene_id "MSTRG.22128"; transcript_id "MSTRG.22128.13"; exon_number "4";
16	StringTie	exon	4943786	4943968	1000	+	.	gene_id "MSTRG.22128"; transcript_id "MSTRG.22128.13"; exon_number "5";
16	StringTie	exon	4944654	4944753	1000	+	.	gene_id "MSTRG.22128"; transcript_id "MSTRG.22128.13"; exon_number "6";
16	StringTie	transcript	4933150	4944753	1000	+	.	gene_id "MSTRG.22128"; transcript_id "MSTRG.22128.14";
16	StringTie	exon	4933150	4933348	1000	+	.	gene_id "MSTRG.22128"; transcript_id "MSTRG.22128.14"; exon_number "1";
16	StringTie	exon	4940927	4941042	1000	+	.	gene_id "MSTRG.22128"; transcript_id "MSTRG.22128.14"; exon_number "2";
16	StringTie	exon	4942522	4942685	1000	+	.	gene_id "MSTRG.22128"; transcript_id "MSTRG.22128.14"; exon_number "3";
16	StringTie	exon	4943786	4943968	1000	+	.	gene_id "MSTRG.22128"; transcript_id "MSTRG.22128.14"; exon_number "4";
16	StringTie	exon	4944654	4944753	1000	+	.	gene_id "MSTRG.22128"; transcript_id "MSTRG.22128.14"; exon_number "5";
16	StringTie	transcript	4933150	4944753	1000	+	.	gene_id "MSTRG.22128"; transcript_id "MSTRG.22128.15";
16	StringTie	exon	4933150	4933348	1000	+	.	gene_id "MSTRG.22128"; transcript_id "MSTRG.22128.15"; exon_number "1";
16	StringTie	exon	4940942	4941042	1000	+	.	gene_id "MSTRG.22128"; transcript_id "MSTRG.22128.15"; exon_number "2";
16	StringTie	exon	4942434	4942685	1000	+	.	gene_id "MSTRG.22128"; transcript_id "MSTRG.22128.15"; exon_number "3";
16	StringTie	exon	4943786	4943968	1000	+	.	gene_id "MSTRG.22128"; transcript_id "MSTRG.22128.15"; exon_number "4";
16	StringTie	exon	4944654	4944753	1000	+	.	gene_id "MSTRG.22128"; transcript_id "MSTRG.22128.15"; exon_number "5";
16	StringTie	transcript	4933153	4962840	1000	+	.	gene_id "MSTRG.22128"; transcript_id "MSTRG.22128.16";
16	StringTie	exon	4933153	4933348	1000	+	.	gene_id "MSTRG.22128"; transcript_id "MSTRG.22128.16"; exon_number "1";
16	StringTie	exon	4962384	4962469	1000	+	.	gene_id "MSTRG.22128"; transcript_id "MSTRG.22128.16"; exon_number "2";
16	StringTie	exon	4962646	4962840	1000	+	.	gene_id "MSTRG.22128"; transcript_id "MSTRG.22128.16"; exon_number "3";
16	StringTie	transcript	5004947	5067253	1000	+	.	gene_id "MSTRG.22131"; transcript_id "MSTRG.22131.1";
16	StringTie	exon	5004947	5005153	1000	+	.	gene_id "MSTRG.22131"; transcript_id "MSTRG.22131.1"; exon_number "1";
16	StringTie	exon	5019486	5019652	1000	+	.	gene_id "MSTRG.22131"; transcript_id "MSTRG.22131.1"; exon_number "2";
16	StringTie	exon	5020764	5020943	1000	+	.	gene_id "MSTRG.22131"; transcript_id "MSTRG.22131.1"; exon_number "3";
16	StringTie	exon	5022013	5022112	1000	+	.	gene_id "MSTRG.22131"; transcript_id "MSTRG.22131.1"; exon_number "4";
16	StringTie	exon	5031319	5031404	1000	+	.	gene_id "MSTRG.22131"; transcript_id "MSTRG.22131.1"; exon_number "5";
16	StringTie	exon	5031572	5031766	1000	+	.	gene_id "MSTRG.22131"; transcript_id "MSTRG.22131.1"; exon_number "6";
16	StringTie	exon	5034652	5034834	1000	+	.	gene_id "MSTRG.22131"; transcript_id "MSTRG.22131.1"; exon_number "7";
16	StringTie	exon	5036203	5036400	1000	+	.	gene_id "MSTRG.22131"; transcript_id "MSTRG.22131.1"; exon_number "8";
16	StringTie	exon	5045882	5046064	1000	+	.	gene_id "MSTRG.22131"; transcript_id "MSTRG.22131.1"; exon_number "9";
16	StringTie	exon	5049773	5049970	1000	+	.	gene_id "MSTRG.22131"; transcript_id "MSTRG.22131.1"; exon_number "10";
16	StringTie	exon	5053002	5053184	1000	+	.	gene_id "MSTRG.22131"; transcript_id "MSTRG.22131.1"; exon_number "11";
16	StringTie	exon	5065705	5067253	1000	+	.	gene_id "MSTRG.22131"; transcript_id "MSTRG.22131.1"; exon_number "12";
16	StringTie	transcript	5004956	5022112	1000	+	.	gene_id "MSTRG.22131"; transcript_id "MSTRG.22131.2";
16	StringTie	exon	5004956	5005153	1000	+	.	gene_id "MSTRG.22131"; transcript_id "MSTRG.22131.2"; exon_number "1";
16	StringTie	exon	5019486	5019652	1000	+	.	gene_id "MSTRG.22131"; transcript_id "MSTRG.22131.2"; exon_number "2";
16	StringTie	exon	5020767	5020943	1000	+	.	gene_id "MSTRG.22131"; transcript_id "MSTRG.22131.2"; exon_number "3";
16	StringTie	exon	5022013	5022112	1000	+	.	gene_id "MSTRG.22131"; transcript_id "MSTRG.22131.2"; exon_number "4";
16	StringTie	transcript	5049901	5062867	1000	+	.	gene_id "MSTRG.22131"; transcript_id "MSTRG.22131.4";
16	StringTie	exon	5049901	5049970	1000	+	.	gene_id "MSTRG.22131"; transcript_id "MSTRG.22131.4"; exon_number "1";
16	StringTie	exon	5053002	5053184	1000	+	.	gene_id "MSTRG.22131"; transcript_id "MSTRG.22131.4"; exon_number "2";
16	StringTie	exon	5062830	5062867	1000	+	.	gene_id "MSTRG.22131"; transcript_id "MSTRG.22131.4"; exon_number "3";
16	StringTie	transcript	5087437	5098713	1000	+	.	gene_id "MSTRG.22132"; transcript_id "MSTRG.22132.1";
16	StringTie	exon	5087437	5087702	1000	+	.	gene_id "MSTRG.22132"; transcript_id "MSTRG.22132.1"; exon_number "1";
16	StringTie	exon	5096159	5096329	1000	+	.	gene_id "MSTRG.22132"; transcript_id "MSTRG.22132.1"; exon_number "2";
16	StringTie	exon	5097603	5097778	1000	+	.	gene_id "MSTRG.22132"; transcript_id "MSTRG.22132.1"; exon_number "3";
16	StringTie	exon	5098297	5098713	1000	+	.	gene_id "MSTRG.22132"; transcript_id "MSTRG.22132.1"; exon_number "4";
16	StringTie	transcript	5141720	5149943	1000	+	.	gene_id "MSTRG.22135"; transcript_id "MSTRG.22135.1";
16	StringTie	exon	5141720	5141775	1000	+	.	gene_id "MSTRG.22135"; transcript_id "MSTRG.22135.1"; exon_number "1";
16	StringTie	exon	5142534	5142680	1000	+	.	gene_id "MSTRG.22135"; transcript_id "MSTRG.22135.1"; exon_number "2";
16	StringTie	exon	5147711	5147881	1000	+	.	gene_id "MSTRG.22135"; transcript_id "MSTRG.22135.1"; exon_number "3";
16	StringTie	exon	5148662	5148837	1000	+	.	gene_id "MSTRG.22135"; transcript_id "MSTRG.22135.1"; exon_number "4";
16	StringTie	exon	5149395	5149943	1000	+	.	gene_id "MSTRG.22135"; transcript_id "MSTRG.22135.1"; exon_number "5";
16	StringTie	transcript	5250708	5265829	1000	+	.	gene_id "MSTRG.22136"; transcript_id "MSTRG.22136.1";
16	StringTie	exon	5250708	5250827	1000	+	.	gene_id "MSTRG.22136"; transcript_id "MSTRG.22136.1"; exon_number "1";
16	StringTie	exon	5252039	5252223	1000	+	.	gene_id "MSTRG.22136"; transcript_id "MSTRG.22136.1"; exon_number "2";
16	StringTie	exon	5252956	5253138	1000	+	.	gene_id "MSTRG.22136"; transcript_id "MSTRG.22136.1"; exon_number "3";
16	StringTie	exon	5254526	5254717	1000	+	.	gene_id "MSTRG.22136"; transcript_id "MSTRG.22136.1"; exon_number "4";
16	StringTie	exon	5255826	5255925	1000	+	.	gene_id "MSTRG.22136"; transcript_id "MSTRG.22136.1"; exon_number "5";
16	StringTie	exon	5256942	5257027	1000	+	.	gene_id "MSTRG.22136"; transcript_id "MSTRG.22136.1"; exon_number "6";
16	StringTie	exon	5260774	5260962	1000	+	.	gene_id "MSTRG.22136"; transcript_id "MSTRG.22136.1"; exon_number "7";
16	StringTie	exon	5265170	5265220	1000	+	.	gene_id "MSTRG.22136"; transcript_id "MSTRG.22136.1"; exon_number "8";
16	StringTie	exon	5265746	5265829	1000	+	.	gene_id "MSTRG.22136"; transcript_id "MSTRG.22136.1"; exon_number "9";
16	StringTie	transcript	5250713	5265609	1000	+	.	gene_id "MSTRG.22136"; transcript_id "MSTRG.22136.2";
16	StringTie	exon	5250713	5250827	1000	+	.	gene_id "MSTRG.22136"; transcript_id "MSTRG.22136.2"; exon_number "1";
16	StringTie	exon	5251462	5251560	1000	+	.	gene_id "MSTRG.22136"; transcript_id "MSTRG.22136.2"; exon_number "2";
16	StringTie	exon	5252039	5252223	1000	+	.	gene_id "MSTRG.22136"; transcript_id "MSTRG.22136.2"; exon_number "3";
16	StringTie	exon	5252956	5253138	1000	+	.	gene_id "MSTRG.22136"; transcript_id "MSTRG.22136.2"; exon_number "4";
16	StringTie	exon	5254526	5254717	1000	+	.	gene_id "MSTRG.22136"; transcript_id "MSTRG.22136.2"; exon_number "5";
16	StringTie	exon	5255826	5255925	1000	+	.	gene_id "MSTRG.22136"; transcript_id "MSTRG.22136.2"; exon_number "6";
16	StringTie	exon	5256942	5257027	1000	+	.	gene_id "MSTRG.22136"; transcript_id "MSTRG.22136.2"; exon_number "7";
16	StringTie	exon	5260789	5260962	1000	+	.	gene_id "MSTRG.22136"; transcript_id "MSTRG.22136.2"; exon_number "8";
16	StringTie	exon	5265170	5265609	1000	+	.	gene_id "MSTRG.22136"; transcript_id "MSTRG.22136.2"; exon_number "9";
16	StringTie	transcript	5250713	5265609	1000	+	.	gene_id "MSTRG.22136"; transcript_id "MSTRG.22136.3";
16	StringTie	exon	5250713	5250827	1000	+	.	gene_id "MSTRG.22136"; transcript_id "MSTRG.22136.3"; exon_number "1";
16	StringTie	exon	5251462	5252223	1000	+	.	gene_id "MSTRG.22136"; transcript_id "MSTRG.22136.3"; exon_number "2";
16	StringTie	exon	5252956	5253138	1000	+	.	gene_id "MSTRG.22136"; transcript_id "MSTRG.22136.3"; exon_number "3";
16	StringTie	exon	5254526	5254717	1000	+	.	gene_id "MSTRG.22136"; transcript_id "MSTRG.22136.3"; exon_number "4";
16	StringTie	exon	5255826	5255925	1000	+	.	gene_id "MSTRG.22136"; transcript_id "MSTRG.22136.3"; exon_number "5";
16	StringTie	exon	5256942	5257027	1000	+	.	gene_id "MSTRG.22136"; transcript_id "MSTRG.22136.3"; exon_number "6";
16	StringTie	exon	5260774	5260962	1000	+	.	gene_id "MSTRG.22136"; transcript_id "MSTRG.22136.3"; exon_number "7";
16	StringTie	exon	5265170	5265609	1000	+	.	gene_id "MSTRG.22136"; transcript_id "MSTRG.22136.3"; exon_number "8";
16	StringTie	transcript	5250713	5265609	1000	+	.	gene_id "MSTRG.22136"; transcript_id "MSTRG.22136.4";
16	StringTie	exon	5250713	5250827	1000	+	.	gene_id "MSTRG.22136"; transcript_id "MSTRG.22136.4"; exon_number "1";
16	StringTie	exon	5252039	5252223	1000	+	.	gene_id "MSTRG.22136"; transcript_id "MSTRG.22136.4"; exon_number "2";
16	StringTie	exon	5252956	5253138	1000	+	.	gene_id "MSTRG.22136"; transcript_id "MSTRG.22136.4"; exon_number "3";
16	StringTie	exon	5254526	5254717	1000	+	.	gene_id "MSTRG.22136"; transcript_id "MSTRG.22136.4"; exon_number "4";
16	StringTie	exon	5255826	5255925	1000	+	.	gene_id "MSTRG.22136"; transcript_id "MSTRG.22136.4"; exon_number "5";
16	StringTie	exon	5256942	5257027	1000	+	.	gene_id "MSTRG.22136"; transcript_id "MSTRG.22136.4"; exon_number "6";
16	StringTie	exon	5260789	5260962	1000	+	.	gene_id "MSTRG.22136"; transcript_id "MSTRG.22136.4"; exon_number "7";
16	StringTie	exon	5265170	5265609	1000	+	.	gene_id "MSTRG.22136"; transcript_id "MSTRG.22136.4"; exon_number "8";
16	StringTie	transcript	5250713	5265609	1000	+	.	gene_id "MSTRG.22136"; transcript_id "MSTRG.22136.5";
16	StringTie	exon	5250713	5250827	1000	+	.	gene_id "MSTRG.22136"; transcript_id "MSTRG.22136.5"; exon_number "1";
16	StringTie	exon	5251462	5251560	1000	+	.	gene_id "MSTRG.22136"; transcript_id "MSTRG.22136.5"; exon_number "2";
16	StringTie	exon	5252039	5252223	1000	+	.	gene_id "MSTRG.22136"; transcript_id "MSTRG.22136.5"; exon_number "3";
16	StringTie	exon	5252956	5253138	1000	+	.	gene_id "MSTRG.22136"; transcript_id "MSTRG.22136.5"; exon_number "4";
16	StringTie	exon	5254526	5254717	1000	+	.	gene_id "MSTRG.22136"; transcript_id "MSTRG.22136.5"; exon_number "5";
16	StringTie	exon	5255826	5255925	1000	+	.	gene_id "MSTRG.22136"; transcript_id "MSTRG.22136.5"; exon_number "6";
16	StringTie	exon	5256942	5257027	1000	+	.	gene_id "MSTRG.22136"; transcript_id "MSTRG.22136.5"; exon_number "7";
16	StringTie	exon	5260774	5260962	1000	+	.	gene_id "MSTRG.22136"; transcript_id "MSTRG.22136.5"; exon_number "8";
16	StringTie	exon	5265170	5265609	1000	+	.	gene_id "MSTRG.22136"; transcript_id "MSTRG.22136.5"; exon_number "9";
16	StringTie	transcript	5250713	5265609	1000	+	.	gene_id "MSTRG.22136"; transcript_id "MSTRG.22136.6";
16	StringTie	exon	5250713	5250827	1000	+	.	gene_id "MSTRG.22136"; transcript_id "MSTRG.22136.6"; exon_number "1";
16	StringTie	exon	5251462	5252223	1000	+	.	gene_id "MSTRG.22136"; transcript_id "MSTRG.22136.6"; exon_number "2";
16	StringTie	exon	5252956	5253138	1000	+	.	gene_id "MSTRG.22136"; transcript_id "MSTRG.22136.6"; exon_number "3";
16	StringTie	exon	5254526	5254717	1000	+	.	gene_id "MSTRG.22136"; transcript_id "MSTRG.22136.6"; exon_number "4";
16	StringTie	exon	5255826	5255925	1000	+	.	gene_id "MSTRG.22136"; transcript_id "MSTRG.22136.6"; exon_number "5";
16	StringTie	exon	5256942	5257027	1000	+	.	gene_id "MSTRG.22136"; transcript_id "MSTRG.22136.6"; exon_number "6";
16	StringTie	exon	5265170	5265609	1000	+	.	gene_id "MSTRG.22136"; transcript_id "MSTRG.22136.6"; exon_number "7";
16	StringTie	transcript	5250732	5257027	1000	+	.	gene_id "MSTRG.22136"; transcript_id "MSTRG.22136.7";
16	StringTie	exon	5250732	5250827	1000	+	.	gene_id "MSTRG.22136"; transcript_id "MSTRG.22136.7"; exon_number "1";
16	StringTie	exon	5251462	5251560	1000	+	.	gene_id "MSTRG.22136"; transcript_id "MSTRG.22136.7"; exon_number "2";
16	StringTie	exon	5252039	5252223	1000	+	.	gene_id "MSTRG.22136"; transcript_id "MSTRG.22136.7"; exon_number "3";
16	StringTie	exon	5252956	5253138	1000	+	.	gene_id "MSTRG.22136"; transcript_id "MSTRG.22136.7"; exon_number "4";
16	StringTie	exon	5254526	5254717	1000	+	.	gene_id "MSTRG.22136"; transcript_id "MSTRG.22136.7"; exon_number "5";
16	StringTie	exon	5256942	5257027	1000	+	.	gene_id "MSTRG.22136"; transcript_id "MSTRG.22136.7"; exon_number "6";
16	StringTie	transcript	5250761	5251771	1000	+	.	gene_id "MSTRG.22136"; transcript_id "MSTRG.22136.8";
16	StringTie	exon	5250761	5250827	1000	+	.	gene_id "MSTRG.22136"; transcript_id "MSTRG.22136.8"; exon_number "1";
16	StringTie	exon	5251531	5251771	1000	+	.	gene_id "MSTRG.22136"; transcript_id "MSTRG.22136.8"; exon_number "2";
16	StringTie	transcript	5251772	5265609	1000	+	.	gene_id "MSTRG.22136"; transcript_id "MSTRG.22136.9";
16	StringTie	exon	5251772	5252223	1000	+	.	gene_id "MSTRG.22136"; transcript_id "MSTRG.22136.9"; exon_number "1";
16	StringTie	exon	5252966	5253138	1000	+	.	gene_id "MSTRG.22136"; transcript_id "MSTRG.22136.9"; exon_number "2";
16	StringTie	exon	5254526	5254717	1000	+	.	gene_id "MSTRG.22136"; transcript_id "MSTRG.22136.9"; exon_number "3";
16	StringTie	exon	5255826	5255925	1000	+	.	gene_id "MSTRG.22136"; transcript_id "MSTRG.22136.9"; exon_number "4";
16	StringTie	exon	5256942	5257027	1000	+	.	gene_id "MSTRG.22136"; transcript_id "MSTRG.22136.9"; exon_number "5";
16	StringTie	exon	5260774	5260962	1000	+	.	gene_id "MSTRG.22136"; transcript_id "MSTRG.22136.9"; exon_number "6";
16	StringTie	exon	5265170	5265609	1000	+	.	gene_id "MSTRG.22136"; transcript_id "MSTRG.22136.9"; exon_number "7";
16	StringTie	transcript	5251780	5265609	1000	+	.	gene_id "MSTRG.22136"; transcript_id "MSTRG.22136.10";
16	StringTie	exon	5251780	5252223	1000	+	.	gene_id "MSTRG.22136"; transcript_id "MSTRG.22136.10"; exon_number "1";
16	StringTie	exon	5252966	5253138	1000	+	.	gene_id "MSTRG.22136"; transcript_id "MSTRG.22136.10"; exon_number "2";
16	StringTie	exon	5254526	5254717	1000	+	.	gene_id "MSTRG.22136"; transcript_id "MSTRG.22136.10"; exon_number "3";
16	StringTie	exon	5255826	5255925	1000	+	.	gene_id "MSTRG.22136"; transcript_id "MSTRG.22136.10"; exon_number "4";
16	StringTie	exon	5256942	5257027	1000	+	.	gene_id "MSTRG.22136"; transcript_id "MSTRG.22136.10"; exon_number "5";
16	StringTie	exon	5265170	5265609	1000	+	.	gene_id "MSTRG.22136"; transcript_id "MSTRG.22136.10"; exon_number "6";
16	StringTie	transcript	5251785	5255925	1000	+	.	gene_id "MSTRG.22136"; transcript_id "MSTRG.22136.11";
16	StringTie	exon	5251785	5252223	1000	+	.	gene_id "MSTRG.22136"; transcript_id "MSTRG.22136.11"; exon_number "1";
16	StringTie	exon	5252956	5253142	1000	+	.	gene_id "MSTRG.22136"; transcript_id "MSTRG.22136.11"; exon_number "2";
16	StringTie	exon	5254530	5254717	1000	+	.	gene_id "MSTRG.22136"; transcript_id "MSTRG.22136.11"; exon_number "3";
16	StringTie	exon	5255826	5255925	1000	+	.	gene_id "MSTRG.22136"; transcript_id "MSTRG.22136.11"; exon_number "4";
16	StringTie	transcript	5251785	5254717	1000	+	.	gene_id "MSTRG.22136"; transcript_id "MSTRG.22136.12";
16	StringTie	exon	5251785	5252223	1000	+	.	gene_id "MSTRG.22136"; transcript_id "MSTRG.22136.12"; exon_number "1";
16	StringTie	exon	5252956	5253138	1000	+	.	gene_id "MSTRG.22136"; transcript_id "MSTRG.22136.12"; exon_number "2";
16	StringTie	exon	5254530	5254717	1000	+	.	gene_id "MSTRG.22136"; transcript_id "MSTRG.22136.12"; exon_number "3";
16	StringTie	transcript	5271070	5271346	1000	+	.	gene_id "MSTRG.22137"; transcript_id "MSTRG.22137.1";
16	StringTie	exon	5271070	5271346	1000	+	.	gene_id "MSTRG.22137"; transcript_id "MSTRG.22137.1"; exon_number "1";
16	StringTie	transcript	5328772	5329342	1000	-	.	gene_id "MSTRG.22140"; transcript_id "MSTRG.22140.1";
16	StringTie	exon	5328772	5329342	1000	-	.	gene_id "MSTRG.22140"; transcript_id "MSTRG.22140.1"; exon_number "1";
16	StringTie	transcript	5344427	5344804	1000	-	.	gene_id "MSTRG.22141"; transcript_id "MSTRG.22141.1";
16	StringTie	exon	5344427	5344804	1000	-	.	gene_id "MSTRG.22141"; transcript_id "MSTRG.22141.1"; exon_number "1";
16	StringTie	transcript	5397340	5415170	1000	+	.	gene_id "MSTRG.22142"; transcript_id "MSTRG.22142.1";
16	StringTie	exon	5397340	5397560	1000	+	.	gene_id "MSTRG.22142"; transcript_id "MSTRG.22142.1"; exon_number "1";
16	StringTie	exon	5410483	5410662	1000	+	.	gene_id "MSTRG.22142"; transcript_id "MSTRG.22142.1"; exon_number "2";
16	StringTie	exon	5412683	5412782	1000	+	.	gene_id "MSTRG.22142"; transcript_id "MSTRG.22142.1"; exon_number "3";
16	StringTie	exon	5413207	5413292	1000	+	.	gene_id "MSTRG.22142"; transcript_id "MSTRG.22142.1"; exon_number "4";
16	StringTie	exon	5414771	5415170	1000	+	.	gene_id "MSTRG.22142"; transcript_id "MSTRG.22142.1"; exon_number "5";
16	StringTie	transcript	5397340	5422546	1000	+	.	gene_id "MSTRG.22142"; transcript_id "MSTRG.22142.2";
16	StringTie	exon	5397340	5397560	1000	+	.	gene_id "MSTRG.22142"; transcript_id "MSTRG.22142.2"; exon_number "1";
16	StringTie	exon	5418937	5419326	1000	+	.	gene_id "MSTRG.22142"; transcript_id "MSTRG.22142.2"; exon_number "2";
16	StringTie	exon	5420942	5421130	1000	+	.	gene_id "MSTRG.22142"; transcript_id "MSTRG.22142.2"; exon_number "3";
16	StringTie	exon	5421219	5421318	1000	+	.	gene_id "MSTRG.22142"; transcript_id "MSTRG.22142.2"; exon_number "4";
16	StringTie	exon	5421534	5421616	1000	+	.	gene_id "MSTRG.22142"; transcript_id "MSTRG.22142.2"; exon_number "5";
16	StringTie	exon	5422312	5422546	1000	+	.	gene_id "MSTRG.22142"; transcript_id "MSTRG.22142.2"; exon_number "6";
16	StringTie	transcript	5397340	5415170	1000	+	.	gene_id "MSTRG.22142"; transcript_id "MSTRG.22142.3";
16	StringTie	exon	5397340	5397560	1000	+	.	gene_id "MSTRG.22142"; transcript_id "MSTRG.22142.3"; exon_number "1";
16	StringTie	exon	5410483	5410662	1000	+	.	gene_id "MSTRG.22142"; transcript_id "MSTRG.22142.3"; exon_number "2";
16	StringTie	exon	5413207	5413292	1000	+	.	gene_id "MSTRG.22142"; transcript_id "MSTRG.22142.3"; exon_number "3";
16	StringTie	exon	5414771	5415170	1000	+	.	gene_id "MSTRG.22142"; transcript_id "MSTRG.22142.3"; exon_number "4";
16	StringTie	transcript	5397340	5421318	1000	+	.	gene_id "MSTRG.22142"; transcript_id "MSTRG.22142.4";
16	StringTie	exon	5397340	5397560	1000	+	.	gene_id "MSTRG.22142"; transcript_id "MSTRG.22142.4"; exon_number "1";
16	StringTie	exon	5410483	5410662	1000	+	.	gene_id "MSTRG.22142"; transcript_id "MSTRG.22142.4"; exon_number "2";
16	StringTie	exon	5418937	5419326	1000	+	.	gene_id "MSTRG.22142"; transcript_id "MSTRG.22142.4"; exon_number "3";
16	StringTie	exon	5420942	5421130	1000	+	.	gene_id "MSTRG.22142"; transcript_id "MSTRG.22142.4"; exon_number "4";
16	StringTie	exon	5421219	5421318	1000	+	.	gene_id "MSTRG.22142"; transcript_id "MSTRG.22142.4"; exon_number "5";
16	StringTie	transcript	5397340	5415170	1000	+	.	gene_id "MSTRG.22142"; transcript_id "MSTRG.22142.5";
16	StringTie	exon	5397340	5397585	1000	+	.	gene_id "MSTRG.22142"; transcript_id "MSTRG.22142.5"; exon_number "1";
16	StringTie	exon	5410483	5410662	1000	+	.	gene_id "MSTRG.22142"; transcript_id "MSTRG.22142.5"; exon_number "2";
16	StringTie	exon	5413207	5413292	1000	+	.	gene_id "MSTRG.22142"; transcript_id "MSTRG.22142.5"; exon_number "3";
16	StringTie	exon	5414771	5415170	1000	+	.	gene_id "MSTRG.22142"; transcript_id "MSTRG.22142.5"; exon_number "4";
16	StringTie	transcript	5397340	5415170	1000	+	.	gene_id "MSTRG.22142"; transcript_id "MSTRG.22142.6";
16	StringTie	exon	5397340	5397560	1000	+	.	gene_id "MSTRG.22142"; transcript_id "MSTRG.22142.6"; exon_number "1";
16	StringTie	exon	5410483	5410662	1000	+	.	gene_id "MSTRG.22142"; transcript_id "MSTRG.22142.6"; exon_number "2";
16	StringTie	exon	5413140	5413292	1000	+	.	gene_id "MSTRG.22142"; transcript_id "MSTRG.22142.6"; exon_number "3";
16	StringTie	exon	5414771	5415170	1000	+	.	gene_id "MSTRG.22142"; transcript_id "MSTRG.22142.6"; exon_number "4";
16	StringTie	transcript	5397340	5420981	1000	+	.	gene_id "MSTRG.22142"; transcript_id "MSTRG.22142.7";
16	StringTie	exon	5397340	5397585	1000	+	.	gene_id "MSTRG.22142"; transcript_id "MSTRG.22142.7"; exon_number "1";
16	StringTie	exon	5418937	5419326	1000	+	.	gene_id "MSTRG.22142"; transcript_id "MSTRG.22142.7"; exon_number "2";
16	StringTie	exon	5420942	5420981	1000	+	.	gene_id "MSTRG.22142"; transcript_id "MSTRG.22142.7"; exon_number "3";
16	StringTie	transcript	5397347	5415170	1000	+	.	gene_id "MSTRG.22142"; transcript_id "MSTRG.22142.8";
16	StringTie	exon	5397347	5397560	1000	+	.	gene_id "MSTRG.22142"; transcript_id "MSTRG.22142.8"; exon_number "1";
16	StringTie	exon	5410483	5410504	1000	+	.	gene_id "MSTRG.22142"; transcript_id "MSTRG.22142.8"; exon_number "2";
16	StringTie	exon	5413109	5413292	1000	+	.	gene_id "MSTRG.22142"; transcript_id "MSTRG.22142.8"; exon_number "3";
16	StringTie	exon	5414771	5415170	1000	+	.	gene_id "MSTRG.22142"; transcript_id "MSTRG.22142.8"; exon_number "4";
16	StringTie	transcript	5397353	5421130	1000	+	.	gene_id "MSTRG.22142"; transcript_id "MSTRG.22142.9";
16	StringTie	exon	5397353	5397560	1000	+	.	gene_id "MSTRG.22142"; transcript_id "MSTRG.22142.9"; exon_number "1";
16	StringTie	exon	5418937	5419326	1000	+	.	gene_id "MSTRG.22142"; transcript_id "MSTRG.22142.9"; exon_number "2";
16	StringTie	exon	5421023	5421130	1000	+	.	gene_id "MSTRG.22142"; transcript_id "MSTRG.22142.9"; exon_number "3";
16	StringTie	transcript	5397412	5413292	1000	+	.	gene_id "MSTRG.22142"; transcript_id "MSTRG.22142.10";
16	StringTie	exon	5397412	5397560	1000	+	.	gene_id "MSTRG.22142"; transcript_id "MSTRG.22142.10"; exon_number "1";
16	StringTie	exon	5412683	5412782	1000	+	.	gene_id "MSTRG.22142"; transcript_id "MSTRG.22142.10"; exon_number "2";
16	StringTie	exon	5413207	5413292	1000	+	.	gene_id "MSTRG.22142"; transcript_id "MSTRG.22142.10"; exon_number "3";
16	StringTie	transcript	5424217	5429539	1000	+	.	gene_id "MSTRG.22144"; transcript_id "MSTRG.22144.1";
16	StringTie	exon	5424217	5424331	1000	+	.	gene_id "MSTRG.22144"; transcript_id "MSTRG.22144.1"; exon_number "1";
16	StringTie	exon	5424427	5424517	1000	+	.	gene_id "MSTRG.22144"; transcript_id "MSTRG.22144.1"; exon_number "2";
16	StringTie	exon	5424795	5424871	1000	+	.	gene_id "MSTRG.22144"; transcript_id "MSTRG.22144.1"; exon_number "3";
16	StringTie	exon	5429413	5429539	1000	+	.	gene_id "MSTRG.22144"; transcript_id "MSTRG.22144.1"; exon_number "4";
16	StringTie	transcript	5433742	5433890	1000	+	.	gene_id "MSTRG.22146"; transcript_id "MSTRG.22146.1";
16	StringTie	exon	5433742	5433890	1000	+	.	gene_id "MSTRG.22146"; transcript_id "MSTRG.22146.1"; exon_number "1";
16	StringTie	transcript	5444541	5444891	1000	+	.	gene_id "MSTRG.22148"; transcript_id "MSTRG.22148.1";
16	StringTie	exon	5444541	5444891	1000	+	.	gene_id "MSTRG.22148"; transcript_id "MSTRG.22148.1"; exon_number "1";
16	StringTie	transcript	5681350	5723931	1000	-	.	gene_id "MSTRG.22156"; transcript_id "MSTRG.22156.1";
16	StringTie	exon	5681350	5681425	1000	-	.	gene_id "MSTRG.22156"; transcript_id "MSTRG.22156.1"; exon_number "1";
16	StringTie	exon	5688644	5688823	1000	-	.	gene_id "MSTRG.22156"; transcript_id "MSTRG.22156.1"; exon_number "2";
16	StringTie	exon	5691231	5691707	1000	-	.	gene_id "MSTRG.22156"; transcript_id "MSTRG.22156.1"; exon_number "3";
16	StringTie	exon	5692618	5692794	1000	-	.	gene_id "MSTRG.22156"; transcript_id "MSTRG.22156.1"; exon_number "4";
16	StringTie	exon	5696851	5697027	1000	-	.	gene_id "MSTRG.22156"; transcript_id "MSTRG.22156.1"; exon_number "5";
16	StringTie	exon	5698566	5698748	1000	-	.	gene_id "MSTRG.22156"; transcript_id "MSTRG.22156.1"; exon_number "6";
16	StringTie	exon	5722039	5722215	1000	-	.	gene_id "MSTRG.22156"; transcript_id "MSTRG.22156.1"; exon_number "7";
16	StringTie	exon	5723767	5723931	1000	-	.	gene_id "MSTRG.22156"; transcript_id "MSTRG.22156.1"; exon_number "8";
16	StringTie	transcript	5688644	5723931	1000	-	.	gene_id "MSTRG.22156"; transcript_id "MSTRG.22156.2";
16	StringTie	exon	5688644	5688823	1000	-	.	gene_id "MSTRG.22156"; transcript_id "MSTRG.22156.2"; exon_number "1";
16	StringTie	exon	5722641	5722829	1000	-	.	gene_id "MSTRG.22156"; transcript_id "MSTRG.22156.2"; exon_number "2";
16	StringTie	exon	5723767	5723931	1000	-	.	gene_id "MSTRG.22156"; transcript_id "MSTRG.22156.2"; exon_number "3";
16	StringTie	transcript	5691237	5723931	1000	-	.	gene_id "MSTRG.22156"; transcript_id "MSTRG.22156.3";
16	StringTie	exon	5691237	5691410	1000	-	.	gene_id "MSTRG.22156"; transcript_id "MSTRG.22156.3"; exon_number "1";
16	StringTie	exon	5691522	5691707	1000	-	.	gene_id "MSTRG.22156"; transcript_id "MSTRG.22156.3"; exon_number "2";
16	StringTie	exon	5692618	5692794	1000	-	.	gene_id "MSTRG.22156"; transcript_id "MSTRG.22156.3"; exon_number "3";
16	StringTie	exon	5696851	5697027	1000	-	.	gene_id "MSTRG.22156"; transcript_id "MSTRG.22156.3"; exon_number "4";
16	StringTie	exon	5698566	5698748	1000	-	.	gene_id "MSTRG.22156"; transcript_id "MSTRG.22156.3"; exon_number "5";
16	StringTie	exon	5722039	5722215	1000	-	.	gene_id "MSTRG.22156"; transcript_id "MSTRG.22156.3"; exon_number "6";
16	StringTie	exon	5723767	5723931	1000	-	.	gene_id "MSTRG.22156"; transcript_id "MSTRG.22156.3"; exon_number "7";
16	StringTie	transcript	5691631	5723931	1000	-	.	gene_id "MSTRG.22156"; transcript_id "MSTRG.22156.4";
16	StringTie	exon	5691631	5691707	1000	-	.	gene_id "MSTRG.22156"; transcript_id "MSTRG.22156.4"; exon_number "1";
16	StringTie	exon	5692618	5692794	1000	-	.	gene_id "MSTRG.22156"; transcript_id "MSTRG.22156.4"; exon_number "2";
16	StringTie	exon	5696851	5697027	1000	-	.	gene_id "MSTRG.22156"; transcript_id "MSTRG.22156.4"; exon_number "3";
16	StringTie	exon	5698566	5698748	1000	-	.	gene_id "MSTRG.22156"; transcript_id "MSTRG.22156.4"; exon_number "4";
16	StringTie	exon	5722043	5722215	1000	-	.	gene_id "MSTRG.22156"; transcript_id "MSTRG.22156.4"; exon_number "5";
16	StringTie	exon	5723767	5723931	1000	-	.	gene_id "MSTRG.22156"; transcript_id "MSTRG.22156.4"; exon_number "6";
16	StringTie	transcript	5692618	5723931	1000	-	.	gene_id "MSTRG.22156"; transcript_id "MSTRG.22156.5";
16	StringTie	exon	5692618	5692794	1000	-	.	gene_id "MSTRG.22156"; transcript_id "MSTRG.22156.5"; exon_number "1";
16	StringTie	exon	5696851	5697027	1000	-	.	gene_id "MSTRG.22156"; transcript_id "MSTRG.22156.5"; exon_number "2";
16	StringTie	exon	5698566	5698748	1000	-	.	gene_id "MSTRG.22156"; transcript_id "MSTRG.22156.5"; exon_number "3";
16	StringTie	exon	5722039	5722215	1000	-	.	gene_id "MSTRG.22156"; transcript_id "MSTRG.22156.5"; exon_number "4";
16	StringTie	exon	5722641	5722829	1000	-	.	gene_id "MSTRG.22156"; transcript_id "MSTRG.22156.5"; exon_number "5";
16	StringTie	exon	5723767	5723931	1000	-	.	gene_id "MSTRG.22156"; transcript_id "MSTRG.22156.5"; exon_number "6";
16	StringTie	transcript	5698651	5723931	1000	-	.	gene_id "MSTRG.22156"; transcript_id "MSTRG.22156.6";
16	StringTie	exon	5698651	5698748	1000	-	.	gene_id "MSTRG.22156"; transcript_id "MSTRG.22156.6"; exon_number "1";
16	StringTie	exon	5722039	5722150	1000	-	.	gene_id "MSTRG.22156"; transcript_id "MSTRG.22156.6"; exon_number "2";
16	StringTie	exon	5723767	5723931	1000	-	.	gene_id "MSTRG.22156"; transcript_id "MSTRG.22156.6"; exon_number "3";
16	StringTie	transcript	5832940	5841550	1000	-	.	gene_id "MSTRG.22161"; transcript_id "MSTRG.22161.1";
16	StringTie	exon	5832940	5833191	1000	-	.	gene_id "MSTRG.22161"; transcript_id "MSTRG.22161.1"; exon_number "1";
16	StringTie	exon	5835559	5835746	1000	-	.	gene_id "MSTRG.22161"; transcript_id "MSTRG.22161.1"; exon_number "2";
16	StringTie	exon	5841398	5841550	1000	-	.	gene_id "MSTRG.22161"; transcript_id "MSTRG.22161.1"; exon_number "3";
16	StringTie	transcript	5834994	5841550	1000	-	.	gene_id "MSTRG.22161"; transcript_id "MSTRG.22161.2";
16	StringTie	exon	5834994	5835136	1000	-	.	gene_id "MSTRG.22161"; transcript_id "MSTRG.22161.2"; exon_number "1";
16	StringTie	exon	5835559	5835746	1000	-	.	gene_id "MSTRG.22161"; transcript_id "MSTRG.22161.2"; exon_number "2";
16	StringTie	exon	5841398	5841550	1000	-	.	gene_id "MSTRG.22161"; transcript_id "MSTRG.22161.2"; exon_number "3";
16	StringTie	transcript	5945539	5946130	1000	-	.	gene_id "MSTRG.22165"; transcript_id "MSTRG.22165.1";
16	StringTie	exon	5945539	5946130	1000	-	.	gene_id "MSTRG.22165"; transcript_id "MSTRG.22165.1"; exon_number "1";
16	StringTie	transcript	5969530	6005049	1000	-	.	gene_id "MSTRG.22167"; transcript_id "MSTRG.22167.1";
16	StringTie	exon	5969530	5969712	1000	-	.	gene_id "MSTRG.22167"; transcript_id "MSTRG.22167.1"; exon_number "1";
16	StringTie	exon	5994207	5994383	1000	-	.	gene_id "MSTRG.22167"; transcript_id "MSTRG.22167.1"; exon_number "2";
16	StringTie	exon	5994809	5994997	1000	-	.	gene_id "MSTRG.22167"; transcript_id "MSTRG.22167.1"; exon_number "3";
16	StringTie	exon	5998724	5998897	1000	-	.	gene_id "MSTRG.22167"; transcript_id "MSTRG.22167.1"; exon_number "4";
16	StringTie	exon	6004896	6005049	1000	-	.	gene_id "MSTRG.22167"; transcript_id "MSTRG.22167.1"; exon_number "5";
16	StringTie	transcript	5994207	6005049	1000	-	.	gene_id "MSTRG.22167"; transcript_id "MSTRG.22167.2";
16	StringTie	exon	5994207	5994383	1000	-	.	gene_id "MSTRG.22167"; transcript_id "MSTRG.22167.2"; exon_number "1";
16	StringTie	exon	5994809	5994997	1000	-	.	gene_id "MSTRG.22167"; transcript_id "MSTRG.22167.2"; exon_number "2";
16	StringTie	exon	6004896	6005049	1000	-	.	gene_id "MSTRG.22167"; transcript_id "MSTRG.22167.2"; exon_number "3";
16	StringTie	transcript	6028295	6067734	1000	-	.	gene_id "MSTRG.22169"; transcript_id "MSTRG.22169.1";
16	StringTie	exon	6028295	6028681	1000	-	.	gene_id "MSTRG.22169"; transcript_id "MSTRG.22169.1"; exon_number "1";
16	StringTie	exon	6029117	6029299	1000	-	.	gene_id "MSTRG.22169"; transcript_id "MSTRG.22169.1"; exon_number "2";
16	StringTie	exon	6039075	6039248	1000	-	.	gene_id "MSTRG.22169"; transcript_id "MSTRG.22169.1"; exon_number "3";
16	StringTie	exon	6044115	6044324	1000	-	.	gene_id "MSTRG.22169"; transcript_id "MSTRG.22169.1"; exon_number "4";
16	StringTie	exon	6060194	6060370	1000	-	.	gene_id "MSTRG.22169"; transcript_id "MSTRG.22169.1"; exon_number "5";
16	StringTie	exon	6060794	6060982	1000	-	.	gene_id "MSTRG.22169"; transcript_id "MSTRG.22169.1"; exon_number "6";
16	StringTie	exon	6067555	6067734	1000	-	.	gene_id "MSTRG.22169"; transcript_id "MSTRG.22169.1"; exon_number "7";
16	StringTie	transcript	6028295	6067734	1000	-	.	gene_id "MSTRG.22169"; transcript_id "MSTRG.22169.2";
16	StringTie	exon	6028295	6028681	1000	-	.	gene_id "MSTRG.22169"; transcript_id "MSTRG.22169.2"; exon_number "1";
16	StringTie	exon	6029117	6029299	1000	-	.	gene_id "MSTRG.22169"; transcript_id "MSTRG.22169.2"; exon_number "2";
16	StringTie	exon	6039075	6039248	1000	-	.	gene_id "MSTRG.22169"; transcript_id "MSTRG.22169.2"; exon_number "3";
16	StringTie	exon	6060194	6060370	1000	-	.	gene_id "MSTRG.22169"; transcript_id "MSTRG.22169.2"; exon_number "4";
16	StringTie	exon	6060794	6060982	1000	-	.	gene_id "MSTRG.22169"; transcript_id "MSTRG.22169.2"; exon_number "5";
16	StringTie	exon	6067555	6067734	1000	-	.	gene_id "MSTRG.22169"; transcript_id "MSTRG.22169.2"; exon_number "6";
16	StringTie	transcript	6028345	6067734	1000	-	.	gene_id "MSTRG.22169"; transcript_id "MSTRG.22169.3";
16	StringTie	exon	6028345	6028681	1000	-	.	gene_id "MSTRG.22169"; transcript_id "MSTRG.22169.3"; exon_number "1";
16	StringTie	exon	6029117	6029338	1000	-	.	gene_id "MSTRG.22169"; transcript_id "MSTRG.22169.3"; exon_number "2";
16	StringTie	exon	6039075	6039248	1000	-	.	gene_id "MSTRG.22169"; transcript_id "MSTRG.22169.3"; exon_number "3";
16	StringTie	exon	6044115	6044324	1000	-	.	gene_id "MSTRG.22169"; transcript_id "MSTRG.22169.3"; exon_number "4";
16	StringTie	exon	6060194	6060370	1000	-	.	gene_id "MSTRG.22169"; transcript_id "MSTRG.22169.3"; exon_number "5";
16	StringTie	exon	6060794	6060982	1000	-	.	gene_id "MSTRG.22169"; transcript_id "MSTRG.22169.3"; exon_number "6";
16	StringTie	exon	6067555	6067734	1000	-	.	gene_id "MSTRG.22169"; transcript_id "MSTRG.22169.3"; exon_number "7";
16	StringTie	transcript	6212966	6234002	1000	-	.	gene_id "MSTRG.22175"; transcript_id "MSTRG.22175.1";
16	StringTie	exon	6212966	6213076	1000	-	.	gene_id "MSTRG.22175"; transcript_id "MSTRG.22175.1"; exon_number "1";
16	StringTie	exon	6214908	6215081	1000	-	.	gene_id "MSTRG.22175"; transcript_id "MSTRG.22175.1"; exon_number "2";
16	StringTie	exon	6215783	6215992	1000	-	.	gene_id "MSTRG.22175"; transcript_id "MSTRG.22175.1"; exon_number "3";
16	StringTie	exon	6228030	6228212	1000	-	.	gene_id "MSTRG.22175"; transcript_id "MSTRG.22175.1"; exon_number "4";
16	StringTie	exon	6233872	6234002	1000	-	.	gene_id "MSTRG.22175"; transcript_id "MSTRG.22175.1"; exon_number "5";
16	StringTie	transcript	6215905	6234002	1000	-	.	gene_id "MSTRG.22175"; transcript_id "MSTRG.22175.2";
16	StringTie	exon	6215905	6215992	1000	-	.	gene_id "MSTRG.22175"; transcript_id "MSTRG.22175.2"; exon_number "1";
16	StringTie	exon	6228030	6228177	1000	-	.	gene_id "MSTRG.22175"; transcript_id "MSTRG.22175.2"; exon_number "2";
16	StringTie	exon	6233872	6234002	1000	-	.	gene_id "MSTRG.22175"; transcript_id "MSTRG.22175.2"; exon_number "3";
16	StringTie	transcript	6237926	6252825	1000	-	.	gene_id "MSTRG.22177"; transcript_id "MSTRG.22177.1";
16	StringTie	exon	6237926	6237973	1000	-	.	gene_id "MSTRG.22177"; transcript_id "MSTRG.22177.1"; exon_number "1";
16	StringTie	exon	6242043	6242219	1000	-	.	gene_id "MSTRG.22177"; transcript_id "MSTRG.22177.1"; exon_number "2";
16	StringTie	exon	6244098	6244280	1000	-	.	gene_id "MSTRG.22177"; transcript_id "MSTRG.22177.1"; exon_number "3";
16	StringTie	exon	6252717	6252825	1000	-	.	gene_id "MSTRG.22177"; transcript_id "MSTRG.22177.1"; exon_number "4";
16	StringTie	transcript	6244217	6252825	1000	-	.	gene_id "MSTRG.22177"; transcript_id "MSTRG.22177.3";
16	StringTie	exon	6244217	6244280	1000	-	.	gene_id "MSTRG.22177"; transcript_id "MSTRG.22177.3"; exon_number "1";
16	StringTie	exon	6252662	6252825	1000	-	.	gene_id "MSTRG.22177"; transcript_id "MSTRG.22177.3"; exon_number "2";
16	StringTie	transcript	6247500	6274504	1000	+	.	gene_id "MSTRG.22178"; transcript_id "MSTRG.22178.1";
16	StringTie	exon	6247500	6247767	1000	+	.	gene_id "MSTRG.22178"; transcript_id "MSTRG.22178.1"; exon_number "1";
16	StringTie	exon	6274460	6274504	1000	+	.	gene_id "MSTRG.22178"; transcript_id "MSTRG.22178.1"; exon_number "2";
16	StringTie	transcript	6270429	6387978	1000	-	.	gene_id "MSTRG.22179"; transcript_id "MSTRG.22179.1";
16	StringTie	exon	6270429	6270617	1000	-	.	gene_id "MSTRG.22179"; transcript_id "MSTRG.22179.1"; exon_number "1";
16	StringTie	exon	6274331	6274504	1000	-	.	gene_id "MSTRG.22179"; transcript_id "MSTRG.22179.1"; exon_number "2";
16	StringTie	exon	6303153	6303323	1000	-	.	gene_id "MSTRG.22179"; transcript_id "MSTRG.22179.1"; exon_number "3";
16	StringTie	exon	6308866	6309057	1000	-	.	gene_id "MSTRG.22179"; transcript_id "MSTRG.22179.1"; exon_number "4";
16	StringTie	exon	6313726	6313802	1000	-	.	gene_id "MSTRG.22179"; transcript_id "MSTRG.22179.1"; exon_number "5";
16	StringTie	exon	6316728	6316833	1000	-	.	gene_id "MSTRG.22179"; transcript_id "MSTRG.22179.1"; exon_number "6";
16	StringTie	exon	6317173	6317358	1000	-	.	gene_id "MSTRG.22179"; transcript_id "MSTRG.22179.1"; exon_number "7";
16	StringTie	exon	6333207	6333430	1000	-	.	gene_id "MSTRG.22179"; transcript_id "MSTRG.22179.1"; exon_number "8";
16	StringTie	exon	6387896	6387978	1000	-	.	gene_id "MSTRG.22179"; transcript_id "MSTRG.22179.1"; exon_number "9";
16	StringTie	transcript	6270503	6287692	1000	-	.	gene_id "MSTRG.22179"; transcript_id "MSTRG.22179.2";
16	StringTie	exon	6270503	6270617	1000	-	.	gene_id "MSTRG.22179"; transcript_id "MSTRG.22179.2"; exon_number "1";
16	StringTie	exon	6274331	6274504	1000	-	.	gene_id "MSTRG.22179"; transcript_id "MSTRG.22179.2"; exon_number "2";
16	StringTie	exon	6279243	6279413	1000	-	.	gene_id "MSTRG.22179"; transcript_id "MSTRG.22179.2"; exon_number "3";
16	StringTie	exon	6287551	6287692	1000	-	.	gene_id "MSTRG.22179"; transcript_id "MSTRG.22179.2"; exon_number "4";
16	StringTie	transcript	6274444	6333723	1000	-	.	gene_id "MSTRG.22179"; transcript_id "MSTRG.22179.3";
16	StringTie	exon	6274444	6274504	1000	-	.	gene_id "MSTRG.22179"; transcript_id "MSTRG.22179.3"; exon_number "1";
16	StringTie	exon	6303153	6303323	1000	-	.	gene_id "MSTRG.22179"; transcript_id "MSTRG.22179.3"; exon_number "2";
16	StringTie	exon	6308866	6309057	1000	-	.	gene_id "MSTRG.22179"; transcript_id "MSTRG.22179.3"; exon_number "3";
16	StringTie	exon	6313726	6313802	1000	-	.	gene_id "MSTRG.22179"; transcript_id "MSTRG.22179.3"; exon_number "4";
16	StringTie	exon	6316639	6316833	1000	-	.	gene_id "MSTRG.22179"; transcript_id "MSTRG.22179.3"; exon_number "5";
16	StringTie	exon	6317173	6317358	1000	-	.	gene_id "MSTRG.22179"; transcript_id "MSTRG.22179.3"; exon_number "6";
16	StringTie	exon	6333207	6333723	1000	-	.	gene_id "MSTRG.22179"; transcript_id "MSTRG.22179.3"; exon_number "7";
16	StringTie	transcript	6303215	6333723	1000	-	.	gene_id "MSTRG.22179"; transcript_id "MSTRG.22179.4";
16	StringTie	exon	6303215	6303323	1000	-	.	gene_id "MSTRG.22179"; transcript_id "MSTRG.22179.4"; exon_number "1";
16	StringTie	exon	6308866	6309057	1000	-	.	gene_id "MSTRG.22179"; transcript_id "MSTRG.22179.4"; exon_number "2";
16	StringTie	exon	6316728	6316833	1000	-	.	gene_id "MSTRG.22179"; transcript_id "MSTRG.22179.4"; exon_number "3";
16	StringTie	exon	6317173	6317358	1000	-	.	gene_id "MSTRG.22179"; transcript_id "MSTRG.22179.4"; exon_number "4";
16	StringTie	exon	6333207	6333723	1000	-	.	gene_id "MSTRG.22179"; transcript_id "MSTRG.22179.4"; exon_number "5";
16	StringTie	transcript	6303220	6333723	1000	-	.	gene_id "MSTRG.22179"; transcript_id "MSTRG.22179.5";
16	StringTie	exon	6303220	6303323	1000	-	.	gene_id "MSTRG.22179"; transcript_id "MSTRG.22179.5"; exon_number "1";
16	StringTie	exon	6308866	6309057	1000	-	.	gene_id "MSTRG.22179"; transcript_id "MSTRG.22179.5"; exon_number "2";
16	StringTie	exon	6313726	6313802	1000	-	.	gene_id "MSTRG.22179"; transcript_id "MSTRG.22179.5"; exon_number "3";
16	StringTie	exon	6316728	6316833	1000	-	.	gene_id "MSTRG.22179"; transcript_id "MSTRG.22179.5"; exon_number "4";
16	StringTie	exon	6317173	6317358	1000	-	.	gene_id "MSTRG.22179"; transcript_id "MSTRG.22179.5"; exon_number "5";
16	StringTie	exon	6333207	6333430	1000	-	.	gene_id "MSTRG.22179"; transcript_id "MSTRG.22179.5"; exon_number "6";
16	StringTie	exon	6333518	6333723	1000	-	.	gene_id "MSTRG.22179"; transcript_id "MSTRG.22179.5"; exon_number "7";
16	StringTie	transcript	6303253	6315613	1000	-	.	gene_id "MSTRG.22179"; transcript_id "MSTRG.22179.6";
16	StringTie	exon	6303253	6303323	1000	-	.	gene_id "MSTRG.22179"; transcript_id "MSTRG.22179.6"; exon_number "1";
16	StringTie	exon	6308866	6309057	1000	-	.	gene_id "MSTRG.22179"; transcript_id "MSTRG.22179.6"; exon_number "2";
16	StringTie	exon	6313726	6313802	1000	-	.	gene_id "MSTRG.22179"; transcript_id "MSTRG.22179.6"; exon_number "3";
16	StringTie	exon	6315505	6315613	1000	-	.	gene_id "MSTRG.22179"; transcript_id "MSTRG.22179.6"; exon_number "4";
16	StringTie	transcript	6303261	6333723	1000	-	.	gene_id "MSTRG.22179"; transcript_id "MSTRG.22179.7";
16	StringTie	exon	6303261	6303323	1000	-	.	gene_id "MSTRG.22179"; transcript_id "MSTRG.22179.7"; exon_number "1";
16	StringTie	exon	6308866	6309057	1000	-	.	gene_id "MSTRG.22179"; transcript_id "MSTRG.22179.7"; exon_number "2";
16	StringTie	exon	6313726	6313802	1000	-	.	gene_id "MSTRG.22179"; transcript_id "MSTRG.22179.7"; exon_number "3";
16	StringTie	exon	6333207	6333723	1000	-	.	gene_id "MSTRG.22179"; transcript_id "MSTRG.22179.7"; exon_number "4";
16	StringTie	transcript	6308866	6333430	1000	-	.	gene_id "MSTRG.22179"; transcript_id "MSTRG.22179.8";
16	StringTie	exon	6308866	6309057	1000	-	.	gene_id "MSTRG.22179"; transcript_id "MSTRG.22179.8"; exon_number "1";
16	StringTie	exon	6316639	6316833	1000	-	.	gene_id "MSTRG.22179"; transcript_id "MSTRG.22179.8"; exon_number "2";
16	StringTie	exon	6317173	6317358	1000	-	.	gene_id "MSTRG.22179"; transcript_id "MSTRG.22179.8"; exon_number "3";
16	StringTie	exon	6333207	6333430	1000	-	.	gene_id "MSTRG.22179"; transcript_id "MSTRG.22179.8"; exon_number "4";
16	StringTie	transcript	6378198	6387978	1000	-	.	gene_id "MSTRG.22179"; transcript_id "MSTRG.22179.9";
16	StringTie	exon	6378198	6378350	1000	-	.	gene_id "MSTRG.22179"; transcript_id "MSTRG.22179.9"; exon_number "1";
16	StringTie	exon	6387506	6387803	1000	-	.	gene_id "MSTRG.22179"; transcript_id "MSTRG.22179.9"; exon_number "2";
16	StringTie	exon	6387896	6387978	1000	-	.	gene_id "MSTRG.22179"; transcript_id "MSTRG.22179.9"; exon_number "3";
16	StringTie	transcript	6381450	6387978	1000	-	.	gene_id "MSTRG.22179"; transcript_id "MSTRG.22179.10";
16	StringTie	exon	6381450	6381674	1000	-	.	gene_id "MSTRG.22179"; transcript_id "MSTRG.22179.10"; exon_number "1";
16	StringTie	exon	6387896	6387978	1000	-	.	gene_id "MSTRG.22179"; transcript_id "MSTRG.22179.10"; exon_number "2";
16	StringTie	transcript	6388097	6507337	1000	+	.	gene_id "MSTRG.22180"; transcript_id "MSTRG.22180.2";
16	StringTie	exon	6388097	6388774	1000	+	.	gene_id "MSTRG.22180"; transcript_id "MSTRG.22180.2"; exon_number "1";
16	StringTie	exon	6507301	6507337	1000	+	.	gene_id "MSTRG.22180"; transcript_id "MSTRG.22180.2"; exon_number "2";
16	StringTie	transcript	6527715	6528381	1000	-	.	gene_id "MSTRG.22181"; transcript_id "MSTRG.22181.1";
16	StringTie	exon	6527715	6528381	1000	-	.	gene_id "MSTRG.22181"; transcript_id "MSTRG.22181.1"; exon_number "1";
16	StringTie	transcript	6605715	6606608	1000	-	.	gene_id "MSTRG.22182"; transcript_id "MSTRG.22182.1";
16	StringTie	exon	6605715	6606608	1000	-	.	gene_id "MSTRG.22182"; transcript_id "MSTRG.22182.1"; exon_number "1";
16	StringTie	transcript	6608804	6609411	1000	+	.	gene_id "MSTRG.22183"; transcript_id "MSTRG.22183.1";
16	StringTie	exon	6608804	6609411	1000	+	.	gene_id "MSTRG.22183"; transcript_id "MSTRG.22183.1"; exon_number "1";
16	StringTie	transcript	6663015	6695055	1000	-	.	gene_id "MSTRG.22184"; transcript_id "MSTRG.22184.1";
16	StringTie	exon	6663015	6663282	1000	-	.	gene_id "MSTRG.22184"; transcript_id "MSTRG.22184.1"; exon_number "1";
16	StringTie	exon	6694677	6695055	1000	-	.	gene_id "MSTRG.22184"; transcript_id "MSTRG.22184.1"; exon_number "2";
16	StringTie	transcript	6663214	6695055	1000	-	.	gene_id "MSTRG.22184"; transcript_id "MSTRG.22184.2";
16	StringTie	exon	6663214	6663282	1000	-	.	gene_id "MSTRG.22184"; transcript_id "MSTRG.22184.2"; exon_number "1";
16	StringTie	exon	6694983	6695055	1000	-	.	gene_id "MSTRG.22184"; transcript_id "MSTRG.22184.2"; exon_number "2";
16	StringTie	transcript	6694517	6695055	1000	-	.	gene_id "MSTRG.22184"; transcript_id "MSTRG.22184.3";
16	StringTie	exon	6694517	6694796	1000	-	.	gene_id "MSTRG.22184"; transcript_id "MSTRG.22184.3"; exon_number "1";
16	StringTie	exon	6694983	6695055	1000	-	.	gene_id "MSTRG.22184"; transcript_id "MSTRG.22184.3"; exon_number "2";
16	StringTie	transcript	6927494	7000062	1000	-	.	gene_id "MSTRG.22186"; transcript_id "MSTRG.22186.1";
16	StringTie	exon	6927494	6927574	1000	-	.	gene_id "MSTRG.22186"; transcript_id "MSTRG.22186.1"; exon_number "1";
16	StringTie	exon	6971099	6971192	1000	-	.	gene_id "MSTRG.22186"; transcript_id "MSTRG.22186.1"; exon_number "2";
16	StringTie	exon	6999739	7000062	1000	-	.	gene_id "MSTRG.22186"; transcript_id "MSTRG.22186.1"; exon_number "3";
16	StringTie	transcript	6927494	7000062	1000	-	.	gene_id "MSTRG.22186"; transcript_id "MSTRG.22186.3";
16	StringTie	exon	6927494	6927574	1000	-	.	gene_id "MSTRG.22186"; transcript_id "MSTRG.22186.3"; exon_number "1";
16	StringTie	exon	6999739	7000062	1000	-	.	gene_id "MSTRG.22186"; transcript_id "MSTRG.22186.3"; exon_number "2";
16	StringTie	transcript	7010334	7022279	1000	+	.	gene_id "MSTRG.22187"; transcript_id "MSTRG.22187.1";
16	StringTie	exon	7010334	7010414	1000	+	.	gene_id "MSTRG.22187"; transcript_id "MSTRG.22187.1"; exon_number "1";
16	StringTie	exon	7012761	7012886	1000	+	.	gene_id "MSTRG.22187"; transcript_id "MSTRG.22187.1"; exon_number "2";
16	StringTie	exon	7015422	7015492	1000	+	.	gene_id "MSTRG.22187"; transcript_id "MSTRG.22187.1"; exon_number "3";
16	StringTie	exon	7015954	7015978	1000	+	.	gene_id "MSTRG.22187"; transcript_id "MSTRG.22187.1"; exon_number "4";
16	StringTie	exon	7017611	7017681	1000	+	.	gene_id "MSTRG.22187"; transcript_id "MSTRG.22187.1"; exon_number "5";
16	StringTie	exon	7018136	7018160	1000	+	.	gene_id "MSTRG.22187"; transcript_id "MSTRG.22187.1"; exon_number "6";
16	StringTie	exon	7020033	7020103	1000	+	.	gene_id "MSTRG.22187"; transcript_id "MSTRG.22187.1"; exon_number "7";
16	StringTie	exon	7020523	7020547	1000	+	.	gene_id "MSTRG.22187"; transcript_id "MSTRG.22187.1"; exon_number "8";
16	StringTie	exon	7022208	7022279	1000	+	.	gene_id "MSTRG.22187"; transcript_id "MSTRG.22187.1"; exon_number "9";
16	StringTie	transcript	7010334	7022118	1000	+	.	gene_id "MSTRG.22187"; transcript_id "MSTRG.22187.2";
16	StringTie	exon	7010334	7010414	1000	+	.	gene_id "MSTRG.22187"; transcript_id "MSTRG.22187.2"; exon_number "1";
16	StringTie	exon	7012761	7012886	1000	+	.	gene_id "MSTRG.22187"; transcript_id "MSTRG.22187.2"; exon_number "2";
16	StringTie	exon	7015422	7015492	1000	+	.	gene_id "MSTRG.22187"; transcript_id "MSTRG.22187.2"; exon_number "3";
16	StringTie	exon	7015954	7015978	1000	+	.	gene_id "MSTRG.22187"; transcript_id "MSTRG.22187.2"; exon_number "4";
16	StringTie	exon	7017611	7017681	1000	+	.	gene_id "MSTRG.22187"; transcript_id "MSTRG.22187.2"; exon_number "5";
16	StringTie	exon	7018136	7018160	1000	+	.	gene_id "MSTRG.22187"; transcript_id "MSTRG.22187.2"; exon_number "6";
16	StringTie	exon	7020033	7020103	1000	+	.	gene_id "MSTRG.22187"; transcript_id "MSTRG.22187.2"; exon_number "7";
16	StringTie	exon	7020523	7020547	1000	+	.	gene_id "MSTRG.22187"; transcript_id "MSTRG.22187.2"; exon_number "8";
16	StringTie	exon	7022033	7022118	1000	+	.	gene_id "MSTRG.22187"; transcript_id "MSTRG.22187.2"; exon_number "9";
16	StringTie	transcript	7081941	7087123	1000	-	.	gene_id "MSTRG.22194"; transcript_id "MSTRG.22194.1";
16	StringTie	exon	7081941	7082018	1000	-	.	gene_id "MSTRG.22194"; transcript_id "MSTRG.22194.1"; exon_number "1";
16	StringTie	exon	7084559	7084684	1000	-	.	gene_id "MSTRG.22194"; transcript_id "MSTRG.22194.1"; exon_number "2";
16	StringTie	exon	7087033	7087123	1000	-	.	gene_id "MSTRG.22194"; transcript_id "MSTRG.22194.1"; exon_number "3";
16	StringTie	transcript	7620220	7725815	1000	+	.	gene_id "MSTRG.22195"; transcript_id "MSTRG.22195.1";
16	StringTie	exon	7620220	7620397	1000	+	.	gene_id "MSTRG.22195"; transcript_id "MSTRG.22195.1"; exon_number "1";
16	StringTie	exon	7644946	7645067	1000	+	.	gene_id "MSTRG.22195"; transcript_id "MSTRG.22195.1"; exon_number "2";
16	StringTie	exon	7652593	7652690	1000	+	.	gene_id "MSTRG.22195"; transcript_id "MSTRG.22195.1"; exon_number "3";
16	StringTie	exon	7725700	7725815	1000	+	.	gene_id "MSTRG.22195"; transcript_id "MSTRG.22195.1"; exon_number "4";
16	StringTie	transcript	8622570	8799141	1000	-	.	gene_id "MSTRG.22198"; transcript_id "MSTRG.22198.1";
16	StringTie	exon	8622570	8622677	1000	-	.	gene_id "MSTRG.22198"; transcript_id "MSTRG.22198.1"; exon_number "1";
16	StringTie	exon	8798822	8799141	1000	-	.	gene_id "MSTRG.22198"; transcript_id "MSTRG.22198.1"; exon_number "2";
16	StringTie	transcript	8957609	9025293	1000	+	.	gene_id "MSTRG.22201"; transcript_id "MSTRG.22201.1";
16	StringTie	exon	8957609	8957654	1000	+	.	gene_id "MSTRG.22201"; transcript_id "MSTRG.22201.1"; exon_number "1";
16	StringTie	exon	8964709	8964745	1000	+	.	gene_id "MSTRG.22201"; transcript_id "MSTRG.22201.1"; exon_number "2";
16	StringTie	exon	9025229	9025293	1000	+	.	gene_id "MSTRG.22201"; transcript_id "MSTRG.22201.1"; exon_number "3";
16	StringTie	transcript	9662423	9669516	1000	-	.	gene_id "MSTRG.22205"; transcript_id "MSTRG.22205.1";
16	StringTie	exon	9662423	9662491	1000	-	.	gene_id "MSTRG.22205"; transcript_id "MSTRG.22205.1"; exon_number "1";
16	StringTie	exon	9664192	9664270	1000	-	.	gene_id "MSTRG.22205"; transcript_id "MSTRG.22205.1"; exon_number "2";
16	StringTie	exon	9664738	9664808	1000	-	.	gene_id "MSTRG.22205"; transcript_id "MSTRG.22205.1"; exon_number "3";
16	StringTie	exon	9666936	9667061	1000	-	.	gene_id "MSTRG.22205"; transcript_id "MSTRG.22205.1"; exon_number "4";
16	StringTie	exon	9669407	9669516	1000	-	.	gene_id "MSTRG.22205"; transcript_id "MSTRG.22205.1"; exon_number "5";
16	StringTie	transcript	10453793	10454633	1000	+	.	gene_id "MSTRG.22206"; transcript_id "MSTRG.22206.1";
16	StringTie	exon	10453793	10454633	1000	+	.	gene_id "MSTRG.22206"; transcript_id "MSTRG.22206.1"; exon_number "1";
16	StringTie	transcript	11248118	11248275	1000	-	.	gene_id "MSTRG.22212"; transcript_id "MSTRG.22212.1";
16	StringTie	exon	11248118	11248275	1000	-	.	gene_id "MSTRG.22212"; transcript_id "MSTRG.22212.1"; exon_number "1";
16	StringTie	transcript	11253325	11253433	1000	-	.	gene_id "MSTRG.22213"; transcript_id "MSTRG.22213.1";
16	StringTie	exon	11253325	11253433	1000	-	.	gene_id "MSTRG.22213"; transcript_id "MSTRG.22213.1"; exon_number "1";
16	StringTie	transcript	11496387	11496845	1000	-	.	gene_id "MSTRG.22216"; transcript_id "MSTRG.22216.1";
16	StringTie	exon	11496387	11496845	1000	-	.	gene_id "MSTRG.22216"; transcript_id "MSTRG.22216.1"; exon_number "1";
16	StringTie	transcript	11795220	11875178	1000	-	.	gene_id "MSTRG.22221"; transcript_id "MSTRG.22221.1";
16	StringTie	exon	11795220	11795309	1000	-	.	gene_id "MSTRG.22221"; transcript_id "MSTRG.22221.1"; exon_number "1";
16	StringTie	exon	11874471	11874567	1000	-	.	gene_id "MSTRG.22221"; transcript_id "MSTRG.22221.1"; exon_number "2";
16	StringTie	exon	11874882	11875178	1000	-	.	gene_id "MSTRG.22221"; transcript_id "MSTRG.22221.1"; exon_number "3";
16	StringTie	transcript	11841748	11875178	1000	-	.	gene_id "MSTRG.22221"; transcript_id "MSTRG.22221.2";
16	StringTie	exon	11841748	11841840	1000	-	.	gene_id "MSTRG.22221"; transcript_id "MSTRG.22221.2"; exon_number "1";
16	StringTie	exon	11842863	11842928	1000	-	.	gene_id "MSTRG.22221"; transcript_id "MSTRG.22221.2"; exon_number "2";
16	StringTie	exon	11874471	11874567	1000	-	.	gene_id "MSTRG.22221"; transcript_id "MSTRG.22221.2"; exon_number "3";
16	StringTie	exon	11874882	11875178	1000	-	.	gene_id "MSTRG.22221"; transcript_id "MSTRG.22221.2"; exon_number "4";
16	StringTie	transcript	11842805	11875178	1000	-	.	gene_id "MSTRG.22221"; transcript_id "MSTRG.22221.3";
16	StringTie	exon	11842805	11842928	1000	-	.	gene_id "MSTRG.22221"; transcript_id "MSTRG.22221.3"; exon_number "1";
16	StringTie	exon	11874882	11875178	1000	-	.	gene_id "MSTRG.22221"; transcript_id "MSTRG.22221.3"; exon_number "2";
16	StringTie	transcript	12022488	12022863	1000	+	.	gene_id "MSTRG.22222"; transcript_id "MSTRG.22222.1";
16	StringTie	exon	12022488	12022863	1000	+	.	gene_id "MSTRG.22222"; transcript_id "MSTRG.22222.1"; exon_number "1";
16	StringTie	transcript	12026184	12026894	1000	-	.	gene_id "MSTRG.22223"; transcript_id "MSTRG.22223.1";
16	StringTie	exon	12026184	12026894	1000	-	.	gene_id "MSTRG.22223"; transcript_id "MSTRG.22223.1"; exon_number "1";
16	StringTie	transcript	12036632	12037385	1000	-	.	gene_id "MSTRG.22226"; transcript_id "MSTRG.22226.1";
16	StringTie	exon	12036632	12037385	1000	-	.	gene_id "MSTRG.22226"; transcript_id "MSTRG.22226.1"; exon_number "1";
16	StringTie	transcript	12038074	12093251	1000	-	.	gene_id "MSTRG.22227"; transcript_id "MSTRG.22227.2";
16	StringTie	exon	12038074	12038203	1000	-	.	gene_id "MSTRG.22227"; transcript_id "MSTRG.22227.2"; exon_number "1";
16	StringTie	exon	12046218	12046305	1000	-	.	gene_id "MSTRG.22227"; transcript_id "MSTRG.22227.2"; exon_number "2";
16	StringTie	exon	12046604	12046639	1000	-	.	gene_id "MSTRG.22227"; transcript_id "MSTRG.22227.2"; exon_number "3";
16	StringTie	exon	12052633	12052690	1000	-	.	gene_id "MSTRG.22227"; transcript_id "MSTRG.22227.2"; exon_number "4";
16	StringTie	exon	12093065	12093251	1000	-	.	gene_id "MSTRG.22227"; transcript_id "MSTRG.22227.2"; exon_number "5";
16	StringTie	transcript	12046604	12117608	1000	-	.	gene_id "MSTRG.22227"; transcript_id "MSTRG.22227.3";
16	StringTie	exon	12046604	12046639	1000	-	.	gene_id "MSTRG.22227"; transcript_id "MSTRG.22227.3"; exon_number "1";
16	StringTie	exon	12052633	12052690	1000	-	.	gene_id "MSTRG.22227"; transcript_id "MSTRG.22227.3"; exon_number "2";
16	StringTie	exon	12094241	12094305	1000	-	.	gene_id "MSTRG.22227"; transcript_id "MSTRG.22227.3"; exon_number "3";
16	StringTie	exon	12096146	12096224	1000	-	.	gene_id "MSTRG.22227"; transcript_id "MSTRG.22227.3"; exon_number "4";
16	StringTie	exon	12098071	12098169	1000	-	.	gene_id "MSTRG.22227"; transcript_id "MSTRG.22227.3"; exon_number "5";
16	StringTie	exon	12101772	12101988	1000	-	.	gene_id "MSTRG.22227"; transcript_id "MSTRG.22227.3"; exon_number "6";
16	StringTie	exon	12105746	12105834	1000	-	.	gene_id "MSTRG.22227"; transcript_id "MSTRG.22227.3"; exon_number "7";
16	StringTie	exon	12108965	12109017	1000	-	.	gene_id "MSTRG.22227"; transcript_id "MSTRG.22227.3"; exon_number "8";
16	StringTie	exon	12109097	12109159	1000	-	.	gene_id "MSTRG.22227"; transcript_id "MSTRG.22227.3"; exon_number "9";
16	StringTie	exon	12111138	12111207	1000	-	.	gene_id "MSTRG.22227"; transcript_id "MSTRG.22227.3"; exon_number "10";
16	StringTie	exon	12114750	12114855	1000	-	.	gene_id "MSTRG.22227"; transcript_id "MSTRG.22227.3"; exon_number "11";
16	StringTie	exon	12117401	12117608	1000	-	.	gene_id "MSTRG.22227"; transcript_id "MSTRG.22227.3"; exon_number "12";
16	StringTie	transcript	12064170	12069928	1000	+	.	gene_id "MSTRG.22228"; transcript_id "MSTRG.22228.1";
16	StringTie	exon	12064170	12064787	1000	+	.	gene_id "MSTRG.22228"; transcript_id "MSTRG.22228.1"; exon_number "1";
16	StringTie	exon	12069201	12069928	1000	+	.	gene_id "MSTRG.22228"; transcript_id "MSTRG.22228.1"; exon_number "2";
16	StringTie	transcript	12118028	12118898	1000	+	.	gene_id "MSTRG.22229"; transcript_id "MSTRG.22229.1";
16	StringTie	exon	12118028	12118898	1000	+	.	gene_id "MSTRG.22229"; transcript_id "MSTRG.22229.1"; exon_number "1";
16	StringTie	transcript	12145946	12167743	1000	+	.	gene_id "MSTRG.22230"; transcript_id "MSTRG.22230.1";
16	StringTie	exon	12145946	12146124	1000	+	.	gene_id "MSTRG.22230"; transcript_id "MSTRG.22230.1"; exon_number "1";
16	StringTie	exon	12148291	12148354	1000	+	.	gene_id "MSTRG.22230"; transcript_id "MSTRG.22230.1"; exon_number "2";
16	StringTie	exon	12155204	12155380	1000	+	.	gene_id "MSTRG.22230"; transcript_id "MSTRG.22230.1"; exon_number "3";
16	StringTie	exon	12156648	12156783	1000	+	.	gene_id "MSTRG.22230"; transcript_id "MSTRG.22230.1"; exon_number "4";
16	StringTie	exon	12167196	12167743	1000	+	.	gene_id "MSTRG.22230"; transcript_id "MSTRG.22230.1"; exon_number "5";
16	StringTie	transcript	12145948	12167512	1000	+	.	gene_id "MSTRG.22230"; transcript_id "MSTRG.22230.2";
16	StringTie	exon	12145948	12146375	1000	+	.	gene_id "MSTRG.22230"; transcript_id "MSTRG.22230.2"; exon_number "1";
16	StringTie	exon	12148291	12148354	1000	+	.	gene_id "MSTRG.22230"; transcript_id "MSTRG.22230.2"; exon_number "2";
16	StringTie	exon	12155204	12155380	1000	+	.	gene_id "MSTRG.22230"; transcript_id "MSTRG.22230.2"; exon_number "3";
16	StringTie	exon	12156648	12156783	1000	+	.	gene_id "MSTRG.22230"; transcript_id "MSTRG.22230.2"; exon_number "4";
16	StringTie	exon	12167196	12167512	1000	+	.	gene_id "MSTRG.22230"; transcript_id "MSTRG.22230.2"; exon_number "5";
16	StringTie	transcript	12145959	12167743	1000	+	.	gene_id "MSTRG.22230"; transcript_id "MSTRG.22230.3";
16	StringTie	exon	12145959	12146099	1000	+	.	gene_id "MSTRG.22230"; transcript_id "MSTRG.22230.3"; exon_number "1";
16	StringTie	exon	12146556	12146831	1000	+	.	gene_id "MSTRG.22230"; transcript_id "MSTRG.22230.3"; exon_number "2";
16	StringTie	exon	12148291	12148354	1000	+	.	gene_id "MSTRG.22230"; transcript_id "MSTRG.22230.3"; exon_number "3";
16	StringTie	exon	12155204	12155380	1000	+	.	gene_id "MSTRG.22230"; transcript_id "MSTRG.22230.3"; exon_number "4";
16	StringTie	exon	12156648	12156783	1000	+	.	gene_id "MSTRG.22230"; transcript_id "MSTRG.22230.3"; exon_number "5";
16	StringTie	exon	12167196	12167743	1000	+	.	gene_id "MSTRG.22230"; transcript_id "MSTRG.22230.3"; exon_number "6";
16	StringTie	transcript	12146008	12147333	1000	+	.	gene_id "MSTRG.22230"; transcript_id "MSTRG.22230.4";
16	StringTie	exon	12146008	12146124	1000	+	.	gene_id "MSTRG.22230"; transcript_id "MSTRG.22230.4"; exon_number "1";
16	StringTie	exon	12147289	12147333	1000	+	.	gene_id "MSTRG.22230"; transcript_id "MSTRG.22230.4"; exon_number "2";
16	StringTie	transcript	12146612	12167512	1000	+	.	gene_id "MSTRG.22230"; transcript_id "MSTRG.22230.5";
16	StringTie	exon	12146612	12146831	1000	+	.	gene_id "MSTRG.22230"; transcript_id "MSTRG.22230.5"; exon_number "1";
16	StringTie	exon	12148291	12148354	1000	+	.	gene_id "MSTRG.22230"; transcript_id "MSTRG.22230.5"; exon_number "2";
16	StringTie	exon	12155204	12155380	1000	+	.	gene_id "MSTRG.22230"; transcript_id "MSTRG.22230.5"; exon_number "3";
16	StringTie	exon	12156407	12156516	1000	+	.	gene_id "MSTRG.22230"; transcript_id "MSTRG.22230.5"; exon_number "4";
16	StringTie	exon	12156648	12156783	1000	+	.	gene_id "MSTRG.22230"; transcript_id "MSTRG.22230.5"; exon_number "5";
16	StringTie	exon	12167196	12167512	1000	+	.	gene_id "MSTRG.22230"; transcript_id "MSTRG.22230.5"; exon_number "6";
16	StringTie	transcript	12146612	12168243	1000	+	.	gene_id "MSTRG.22230"; transcript_id "MSTRG.22230.6";
16	StringTie	exon	12146612	12146831	1000	+	.	gene_id "MSTRG.22230"; transcript_id "MSTRG.22230.6"; exon_number "1";
16	StringTie	exon	12148291	12148354	1000	+	.	gene_id "MSTRG.22230"; transcript_id "MSTRG.22230.6"; exon_number "2";
16	StringTie	exon	12155204	12155380	1000	+	.	gene_id "MSTRG.22230"; transcript_id "MSTRG.22230.6"; exon_number "3";
16	StringTie	exon	12156648	12156783	1000	+	.	gene_id "MSTRG.22230"; transcript_id "MSTRG.22230.6"; exon_number "4";
16	StringTie	exon	12167945	12168243	1000	+	.	gene_id "MSTRG.22230"; transcript_id "MSTRG.22230.6"; exon_number "5";
16	StringTie	transcript	12146615	12157097	1000	+	.	gene_id "MSTRG.22230"; transcript_id "MSTRG.22230.7";
16	StringTie	exon	12146615	12146831	1000	+	.	gene_id "MSTRG.22230"; transcript_id "MSTRG.22230.7"; exon_number "1";
16	StringTie	exon	12148291	12148354	1000	+	.	gene_id "MSTRG.22230"; transcript_id "MSTRG.22230.7"; exon_number "2";
16	StringTie	exon	12156648	12157097	1000	+	.	gene_id "MSTRG.22230"; transcript_id "MSTRG.22230.7"; exon_number "3";
16	StringTie	transcript	12146615	12167512	1000	+	.	gene_id "MSTRG.22230"; transcript_id "MSTRG.22230.8";
16	StringTie	exon	12146615	12147095	1000	+	.	gene_id "MSTRG.22230"; transcript_id "MSTRG.22230.8"; exon_number "1";
16	StringTie	exon	12148291	12148354	1000	+	.	gene_id "MSTRG.22230"; transcript_id "MSTRG.22230.8"; exon_number "2";
16	StringTie	exon	12155204	12155380	1000	+	.	gene_id "MSTRG.22230"; transcript_id "MSTRG.22230.8"; exon_number "3";
16	StringTie	exon	12156648	12156783	1000	+	.	gene_id "MSTRG.22230"; transcript_id "MSTRG.22230.8"; exon_number "4";
16	StringTie	exon	12167196	12167512	1000	+	.	gene_id "MSTRG.22230"; transcript_id "MSTRG.22230.8"; exon_number "5";
16	StringTie	transcript	12146623	12160259	1000	+	.	gene_id "MSTRG.22230"; transcript_id "MSTRG.22230.9";
16	StringTie	exon	12146623	12146831	1000	+	.	gene_id "MSTRG.22230"; transcript_id "MSTRG.22230.9"; exon_number "1";
16	StringTie	exon	12148291	12148354	1000	+	.	gene_id "MSTRG.22230"; transcript_id "MSTRG.22230.9"; exon_number "2";
16	StringTie	exon	12155204	12155380	1000	+	.	gene_id "MSTRG.22230"; transcript_id "MSTRG.22230.9"; exon_number "3";
16	StringTie	exon	12156648	12156783	1000	+	.	gene_id "MSTRG.22230"; transcript_id "MSTRG.22230.9"; exon_number "4";
16	StringTie	exon	12160163	12160259	1000	+	.	gene_id "MSTRG.22230"; transcript_id "MSTRG.22230.9"; exon_number "5";
16	StringTie	transcript	12146626	12157097	1000	+	.	gene_id "MSTRG.22230"; transcript_id "MSTRG.22230.10";
16	StringTie	exon	12146626	12146831	1000	+	.	gene_id "MSTRG.22230"; transcript_id "MSTRG.22230.10"; exon_number "1";
16	StringTie	exon	12148291	12148354	1000	+	.	gene_id "MSTRG.22230"; transcript_id "MSTRG.22230.10"; exon_number "2";
16	StringTie	exon	12155243	12155380	1000	+	.	gene_id "MSTRG.22230"; transcript_id "MSTRG.22230.10"; exon_number "3";
16	StringTie	exon	12156648	12157097	1000	+	.	gene_id "MSTRG.22230"; transcript_id "MSTRG.22230.10"; exon_number "4";
16	StringTie	transcript	12146626	12187900	1000	+	.	gene_id "MSTRG.22230"; transcript_id "MSTRG.22230.11";
16	StringTie	exon	12146626	12146831	1000	+	.	gene_id "MSTRG.22230"; transcript_id "MSTRG.22230.11"; exon_number "1";
16	StringTie	exon	12148291	12148354	1000	+	.	gene_id "MSTRG.22230"; transcript_id "MSTRG.22230.11"; exon_number "2";
16	StringTie	exon	12155204	12155380	1000	+	.	gene_id "MSTRG.22230"; transcript_id "MSTRG.22230.11"; exon_number "3";
16	StringTie	exon	12156648	12156783	1000	+	.	gene_id "MSTRG.22230"; transcript_id "MSTRG.22230.11"; exon_number "4";
16	StringTie	exon	12187871	12187900	1000	+	.	gene_id "MSTRG.22230"; transcript_id "MSTRG.22230.11"; exon_number "5";
16	StringTie	transcript	12146630	12157097	1000	+	.	gene_id "MSTRG.22230"; transcript_id "MSTRG.22230.12";
16	StringTie	exon	12146630	12146831	1000	+	.	gene_id "MSTRG.22230"; transcript_id "MSTRG.22230.12"; exon_number "1";
16	StringTie	exon	12155204	12155380	1000	+	.	gene_id "MSTRG.22230"; transcript_id "MSTRG.22230.12"; exon_number "2";
16	StringTie	exon	12156648	12157097	1000	+	.	gene_id "MSTRG.22230"; transcript_id "MSTRG.22230.12"; exon_number "3";
16	StringTie	transcript	12146631	12160259	1000	+	.	gene_id "MSTRG.22230"; transcript_id "MSTRG.22230.13";
16	StringTie	exon	12146631	12146831	1000	+	.	gene_id "MSTRG.22230"; transcript_id "MSTRG.22230.13"; exon_number "1";
16	StringTie	exon	12148291	12148354	1000	+	.	gene_id "MSTRG.22230"; transcript_id "MSTRG.22230.13"; exon_number "2";
16	StringTie	exon	12155204	12155380	1000	+	.	gene_id "MSTRG.22230"; transcript_id "MSTRG.22230.13"; exon_number "3";
16	StringTie	exon	12156407	12156516	1000	+	.	gene_id "MSTRG.22230"; transcript_id "MSTRG.22230.13"; exon_number "4";
16	StringTie	exon	12156648	12156783	1000	+	.	gene_id "MSTRG.22230"; transcript_id "MSTRG.22230.13"; exon_number "5";
16	StringTie	exon	12160163	12160259	1000	+	.	gene_id "MSTRG.22230"; transcript_id "MSTRG.22230.13"; exon_number "6";
16	StringTie	transcript	12146636	12165686	1000	+	.	gene_id "MSTRG.22230"; transcript_id "MSTRG.22230.14";
16	StringTie	exon	12146636	12146831	1000	+	.	gene_id "MSTRG.22230"; transcript_id "MSTRG.22230.14"; exon_number "1";
16	StringTie	exon	12148291	12148354	1000	+	.	gene_id "MSTRG.22230"; transcript_id "MSTRG.22230.14"; exon_number "2";
16	StringTie	exon	12155204	12155380	1000	+	.	gene_id "MSTRG.22230"; transcript_id "MSTRG.22230.14"; exon_number "3";
16	StringTie	exon	12156648	12156783	1000	+	.	gene_id "MSTRG.22230"; transcript_id "MSTRG.22230.14"; exon_number "4";
16	StringTie	exon	12165620	12165686	1000	+	.	gene_id "MSTRG.22230"; transcript_id "MSTRG.22230.14"; exon_number "5";
16	StringTie	transcript	12146636	12157097	1000	+	.	gene_id "MSTRG.22230"; transcript_id "MSTRG.22230.15";
16	StringTie	exon	12146636	12146831	1000	+	.	gene_id "MSTRG.22230"; transcript_id "MSTRG.22230.15"; exon_number "1";
16	StringTie	exon	12148291	12148354	1000	+	.	gene_id "MSTRG.22230"; transcript_id "MSTRG.22230.15"; exon_number "2";
16	StringTie	exon	12155204	12155380	1000	+	.	gene_id "MSTRG.22230"; transcript_id "MSTRG.22230.15"; exon_number "3";
16	StringTie	exon	12156453	12156516	1000	+	.	gene_id "MSTRG.22230"; transcript_id "MSTRG.22230.15"; exon_number "4";
16	StringTie	exon	12156648	12157097	1000	+	.	gene_id "MSTRG.22230"; transcript_id "MSTRG.22230.15"; exon_number "5";
16	StringTie	transcript	12146636	12157097	1000	+	.	gene_id "MSTRG.22230"; transcript_id "MSTRG.22230.16";
16	StringTie	exon	12146636	12146831	1000	+	.	gene_id "MSTRG.22230"; transcript_id "MSTRG.22230.16"; exon_number "1";
16	StringTie	exon	12148291	12148354	1000	+	.	gene_id "MSTRG.22230"; transcript_id "MSTRG.22230.16"; exon_number "2";
16	StringTie	exon	12155243	12155380	1000	+	.	gene_id "MSTRG.22230"; transcript_id "MSTRG.22230.16"; exon_number "3";
16	StringTie	exon	12156407	12156516	1000	+	.	gene_id "MSTRG.22230"; transcript_id "MSTRG.22230.16"; exon_number "4";
16	StringTie	exon	12156648	12157097	1000	+	.	gene_id "MSTRG.22230"; transcript_id "MSTRG.22230.16"; exon_number "5";
16	StringTie	transcript	12163577	12163862	1000	-	.	gene_id "MSTRG.22232"; transcript_id "MSTRG.22232.1";
16	StringTie	exon	12163577	12163862	1000	-	.	gene_id "MSTRG.22232"; transcript_id "MSTRG.22232.1"; exon_number "1";
16	StringTie	transcript	12169019	12169537	1000	+	.	gene_id "MSTRG.22234"; transcript_id "MSTRG.22234.1";
16	StringTie	exon	12169019	12169537	1000	+	.	gene_id "MSTRG.22234"; transcript_id "MSTRG.22234.1"; exon_number "1";
16	StringTie	transcript	12172140	12190217	1000	-	.	gene_id "MSTRG.22235"; transcript_id "MSTRG.22235.1";
16	StringTie	exon	12172140	12172277	1000	-	.	gene_id "MSTRG.22235"; transcript_id "MSTRG.22235.1"; exon_number "1";
16	StringTie	exon	12172881	12173027	1000	-	.	gene_id "MSTRG.22235"; transcript_id "MSTRG.22235.1"; exon_number "2";
16	StringTie	exon	12173635	12173855	1000	-	.	gene_id "MSTRG.22235"; transcript_id "MSTRG.22235.1"; exon_number "3";
16	StringTie	exon	12176101	12176699	1000	-	.	gene_id "MSTRG.22235"; transcript_id "MSTRG.22235.1"; exon_number "4";
16	StringTie	exon	12190025	12190217	1000	-	.	gene_id "MSTRG.22235"; transcript_id "MSTRG.22235.1"; exon_number "5";
16	StringTie	transcript	12188468	12226169	1000	+	.	gene_id "MSTRG.22236"; transcript_id "MSTRG.22236.1";
16	StringTie	exon	12188468	12188700	1000	+	.	gene_id "MSTRG.22236"; transcript_id "MSTRG.22236.1"; exon_number "1";
16	StringTie	exon	12201015	12201078	1000	+	.	gene_id "MSTRG.22236"; transcript_id "MSTRG.22236.1"; exon_number "2";
16	StringTie	exon	12202051	12202156	1000	+	.	gene_id "MSTRG.22236"; transcript_id "MSTRG.22236.1"; exon_number "3";
16	StringTie	exon	12216203	12216328	1000	+	.	gene_id "MSTRG.22236"; transcript_id "MSTRG.22236.1"; exon_number "4";
16	StringTie	exon	12216411	12216472	1000	+	.	gene_id "MSTRG.22236"; transcript_id "MSTRG.22236.1"; exon_number "5";
16	StringTie	exon	12216555	12216685	1000	+	.	gene_id "MSTRG.22236"; transcript_id "MSTRG.22236.1"; exon_number "6";
16	StringTie	exon	12218413	12218476	1000	+	.	gene_id "MSTRG.22236"; transcript_id "MSTRG.22236.1"; exon_number "7";
16	StringTie	exon	12222436	12222538	1000	+	.	gene_id "MSTRG.22236"; transcript_id "MSTRG.22236.1"; exon_number "8";
16	StringTie	exon	12223678	12223788	1000	+	.	gene_id "MSTRG.22236"; transcript_id "MSTRG.22236.1"; exon_number "9";
16	StringTie	exon	12226067	12226169	1000	+	.	gene_id "MSTRG.22236"; transcript_id "MSTRG.22236.1"; exon_number "10";
16	StringTie	transcript	12190260	12226169	1000	+	.	gene_id "MSTRG.22236"; transcript_id "MSTRG.22236.2";
16	StringTie	exon	12190260	12190633	1000	+	.	gene_id "MSTRG.22236"; transcript_id "MSTRG.22236.2"; exon_number "1";
16	StringTie	exon	12201015	12201078	1000	+	.	gene_id "MSTRG.22236"; transcript_id "MSTRG.22236.2"; exon_number "2";
16	StringTie	exon	12202051	12202156	1000	+	.	gene_id "MSTRG.22236"; transcript_id "MSTRG.22236.2"; exon_number "3";
16	StringTie	exon	12216203	12216328	1000	+	.	gene_id "MSTRG.22236"; transcript_id "MSTRG.22236.2"; exon_number "4";
16	StringTie	exon	12216411	12216472	1000	+	.	gene_id "MSTRG.22236"; transcript_id "MSTRG.22236.2"; exon_number "5";
16	StringTie	exon	12216555	12216685	1000	+	.	gene_id "MSTRG.22236"; transcript_id "MSTRG.22236.2"; exon_number "6";
16	StringTie	exon	12218413	12218476	1000	+	.	gene_id "MSTRG.22236"; transcript_id "MSTRG.22236.2"; exon_number "7";
16	StringTie	exon	12222436	12222538	1000	+	.	gene_id "MSTRG.22236"; transcript_id "MSTRG.22236.2"; exon_number "8";
16	StringTie	exon	12223678	12223788	1000	+	.	gene_id "MSTRG.22236"; transcript_id "MSTRG.22236.2"; exon_number "9";
16	StringTie	exon	12226067	12226169	1000	+	.	gene_id "MSTRG.22236"; transcript_id "MSTRG.22236.2"; exon_number "10";
16	StringTie	transcript	12190260	12226169	1000	+	.	gene_id "MSTRG.22236"; transcript_id "MSTRG.22236.3";
16	StringTie	exon	12190260	12190633	1000	+	.	gene_id "MSTRG.22236"; transcript_id "MSTRG.22236.3"; exon_number "1";
16	StringTie	exon	12201015	12201078	1000	+	.	gene_id "MSTRG.22236"; transcript_id "MSTRG.22236.3"; exon_number "2";
16	StringTie	exon	12202051	12202156	1000	+	.	gene_id "MSTRG.22236"; transcript_id "MSTRG.22236.3"; exon_number "3";
16	StringTie	exon	12216203	12216328	1000	+	.	gene_id "MSTRG.22236"; transcript_id "MSTRG.22236.3"; exon_number "4";
16	StringTie	exon	12216411	12216472	1000	+	.	gene_id "MSTRG.22236"; transcript_id "MSTRG.22236.3"; exon_number "5";
16	StringTie	exon	12216555	12216685	1000	+	.	gene_id "MSTRG.22236"; transcript_id "MSTRG.22236.3"; exon_number "6";
16	StringTie	exon	12218413	12218476	1000	+	.	gene_id "MSTRG.22236"; transcript_id "MSTRG.22236.3"; exon_number "7";
16	StringTie	exon	12222436	12222538	1000	+	.	gene_id "MSTRG.22236"; transcript_id "MSTRG.22236.3"; exon_number "8";
16	StringTie	exon	12223675	12223788	1000	+	.	gene_id "MSTRG.22236"; transcript_id "MSTRG.22236.3"; exon_number "9";
16	StringTie	exon	12226067	12226169	1000	+	.	gene_id "MSTRG.22236"; transcript_id "MSTRG.22236.3"; exon_number "10";
16	StringTie	transcript	12190260	12226169	1000	+	.	gene_id "MSTRG.22236"; transcript_id "MSTRG.22236.4";
16	StringTie	exon	12190260	12190400	1000	+	.	gene_id "MSTRG.22236"; transcript_id "MSTRG.22236.4"; exon_number "1";
16	StringTie	exon	12201015	12201078	1000	+	.	gene_id "MSTRG.22236"; transcript_id "MSTRG.22236.4"; exon_number "2";
16	StringTie	exon	12202051	12202156	1000	+	.	gene_id "MSTRG.22236"; transcript_id "MSTRG.22236.4"; exon_number "3";
16	StringTie	exon	12216203	12216328	1000	+	.	gene_id "MSTRG.22236"; transcript_id "MSTRG.22236.4"; exon_number "4";
16	StringTie	exon	12216411	12216472	1000	+	.	gene_id "MSTRG.22236"; transcript_id "MSTRG.22236.4"; exon_number "5";
16	StringTie	exon	12216555	12216685	1000	+	.	gene_id "MSTRG.22236"; transcript_id "MSTRG.22236.4"; exon_number "6";
16	StringTie	exon	12218413	12218476	1000	+	.	gene_id "MSTRG.22236"; transcript_id "MSTRG.22236.4"; exon_number "7";
16	StringTie	exon	12222436	12222538	1000	+	.	gene_id "MSTRG.22236"; transcript_id "MSTRG.22236.4"; exon_number "8";
16	StringTie	exon	12223678	12223788	1000	+	.	gene_id "MSTRG.22236"; transcript_id "MSTRG.22236.4"; exon_number "9";
16	StringTie	exon	12226067	12226169	1000	+	.	gene_id "MSTRG.22236"; transcript_id "MSTRG.22236.4"; exon_number "10";
16	StringTie	transcript	12190260	12226169	1000	+	.	gene_id "MSTRG.22236"; transcript_id "MSTRG.22236.5";
16	StringTie	exon	12190260	12190633	1000	+	.	gene_id "MSTRG.22236"; transcript_id "MSTRG.22236.5"; exon_number "1";
16	StringTie	exon	12201015	12201078	1000	+	.	gene_id "MSTRG.22236"; transcript_id "MSTRG.22236.5"; exon_number "2";
16	StringTie	exon	12202051	12202156	1000	+	.	gene_id "MSTRG.22236"; transcript_id "MSTRG.22236.5"; exon_number "3";
16	StringTie	exon	12204339	12204465	1000	+	.	gene_id "MSTRG.22236"; transcript_id "MSTRG.22236.5"; exon_number "4";
16	StringTie	exon	12216203	12216328	1000	+	.	gene_id "MSTRG.22236"; transcript_id "MSTRG.22236.5"; exon_number "5";
16	StringTie	exon	12216411	12216472	1000	+	.	gene_id "MSTRG.22236"; transcript_id "MSTRG.22236.5"; exon_number "6";
16	StringTie	exon	12216555	12216685	1000	+	.	gene_id "MSTRG.22236"; transcript_id "MSTRG.22236.5"; exon_number "7";
16	StringTie	exon	12218413	12218476	1000	+	.	gene_id "MSTRG.22236"; transcript_id "MSTRG.22236.5"; exon_number "8";
16	StringTie	exon	12222436	12222538	1000	+	.	gene_id "MSTRG.22236"; transcript_id "MSTRG.22236.5"; exon_number "9";
16	StringTie	exon	12223675	12223788	1000	+	.	gene_id "MSTRG.22236"; transcript_id "MSTRG.22236.5"; exon_number "10";
16	StringTie	exon	12226067	12226169	1000	+	.	gene_id "MSTRG.22236"; transcript_id "MSTRG.22236.5"; exon_number "11";
16	StringTie	transcript	12190266	12226169	1000	+	.	gene_id "MSTRG.22236"; transcript_id "MSTRG.22236.6";
16	StringTie	exon	12190266	12190633	1000	+	.	gene_id "MSTRG.22236"; transcript_id "MSTRG.22236.6"; exon_number "1";
16	StringTie	exon	12201015	12201078	1000	+	.	gene_id "MSTRG.22236"; transcript_id "MSTRG.22236.6"; exon_number "2";
16	StringTie	exon	12202051	12202156	1000	+	.	gene_id "MSTRG.22236"; transcript_id "MSTRG.22236.6"; exon_number "3";
16	StringTie	exon	12204339	12204465	1000	+	.	gene_id "MSTRG.22236"; transcript_id "MSTRG.22236.6"; exon_number "4";
16	StringTie	exon	12216203	12216328	1000	+	.	gene_id "MSTRG.22236"; transcript_id "MSTRG.22236.6"; exon_number "5";
16	StringTie	exon	12216411	12216472	1000	+	.	gene_id "MSTRG.22236"; transcript_id "MSTRG.22236.6"; exon_number "6";
16	StringTie	exon	12216555	12216685	1000	+	.	gene_id "MSTRG.22236"; transcript_id "MSTRG.22236.6"; exon_number "7";
16	StringTie	exon	12218413	12218476	1000	+	.	gene_id "MSTRG.22236"; transcript_id "MSTRG.22236.6"; exon_number "8";
16	StringTie	exon	12222436	12222538	1000	+	.	gene_id "MSTRG.22236"; transcript_id "MSTRG.22236.6"; exon_number "9";
16	StringTie	exon	12223678	12223788	1000	+	.	gene_id "MSTRG.22236"; transcript_id "MSTRG.22236.6"; exon_number "10";
16	StringTie	exon	12226067	12226169	1000	+	.	gene_id "MSTRG.22236"; transcript_id "MSTRG.22236.6"; exon_number "11";
16	StringTie	transcript	12190266	12226169	1000	+	.	gene_id "MSTRG.22236"; transcript_id "MSTRG.22236.7";
16	StringTie	exon	12190266	12190633	1000	+	.	gene_id "MSTRG.22236"; transcript_id "MSTRG.22236.7"; exon_number "1";
16	StringTie	exon	12201015	12201078	1000	+	.	gene_id "MSTRG.22236"; transcript_id "MSTRG.22236.7"; exon_number "2";
16	StringTie	exon	12202051	12202156	1000	+	.	gene_id "MSTRG.22236"; transcript_id "MSTRG.22236.7"; exon_number "3";
16	StringTie	exon	12216203	12216328	1000	+	.	gene_id "MSTRG.22236"; transcript_id "MSTRG.22236.7"; exon_number "4";
16	StringTie	exon	12216411	12216472	1000	+	.	gene_id "MSTRG.22236"; transcript_id "MSTRG.22236.7"; exon_number "5";
16	StringTie	exon	12216555	12216685	1000	+	.	gene_id "MSTRG.22236"; transcript_id "MSTRG.22236.7"; exon_number "6";
16	StringTie	exon	12222436	12222538	1000	+	.	gene_id "MSTRG.22236"; transcript_id "MSTRG.22236.7"; exon_number "7";
16	StringTie	exon	12223678	12223788	1000	+	.	gene_id "MSTRG.22236"; transcript_id "MSTRG.22236.7"; exon_number "8";
16	StringTie	exon	12226067	12226169	1000	+	.	gene_id "MSTRG.22236"; transcript_id "MSTRG.22236.7"; exon_number "9";
16	StringTie	transcript	12190266	12222539	1000	+	.	gene_id "MSTRG.22236"; transcript_id "MSTRG.22236.8";
16	StringTie	exon	12190266	12190633	1000	+	.	gene_id "MSTRG.22236"; transcript_id "MSTRG.22236.8"; exon_number "1";
16	StringTie	exon	12201015	12201078	1000	+	.	gene_id "MSTRG.22236"; transcript_id "MSTRG.22236.8"; exon_number "2";
16	StringTie	exon	12202051	12202156	1000	+	.	gene_id "MSTRG.22236"; transcript_id "MSTRG.22236.8"; exon_number "3";
16	StringTie	exon	12204372	12204465	1000	+	.	gene_id "MSTRG.22236"; transcript_id "MSTRG.22236.8"; exon_number "4";
16	StringTie	exon	12216203	12216328	1000	+	.	gene_id "MSTRG.22236"; transcript_id "MSTRG.22236.8"; exon_number "5";
16	StringTie	exon	12216411	12216472	1000	+	.	gene_id "MSTRG.22236"; transcript_id "MSTRG.22236.8"; exon_number "6";
16	StringTie	exon	12216555	12216685	1000	+	.	gene_id "MSTRG.22236"; transcript_id "MSTRG.22236.8"; exon_number "7";
16	StringTie	exon	12218413	12218476	1000	+	.	gene_id "MSTRG.22236"; transcript_id "MSTRG.22236.8"; exon_number "8";
16	StringTie	exon	12222436	12222539	1000	+	.	gene_id "MSTRG.22236"; transcript_id "MSTRG.22236.8"; exon_number "9";
16	StringTie	transcript	12190266	12218476	1000	+	.	gene_id "MSTRG.22236"; transcript_id "MSTRG.22236.9";
16	StringTie	exon	12190266	12190633	1000	+	.	gene_id "MSTRG.22236"; transcript_id "MSTRG.22236.9"; exon_number "1";
16	StringTie	exon	12201015	12201078	1000	+	.	gene_id "MSTRG.22236"; transcript_id "MSTRG.22236.9"; exon_number "2";
16	StringTie	exon	12202051	12202156	1000	+	.	gene_id "MSTRG.22236"; transcript_id "MSTRG.22236.9"; exon_number "3";
16	StringTie	exon	12204342	12204465	1000	+	.	gene_id "MSTRG.22236"; transcript_id "MSTRG.22236.9"; exon_number "4";
16	StringTie	exon	12216203	12216328	1000	+	.	gene_id "MSTRG.22236"; transcript_id "MSTRG.22236.9"; exon_number "5";
16	StringTie	exon	12216411	12216472	1000	+	.	gene_id "MSTRG.22236"; transcript_id "MSTRG.22236.9"; exon_number "6";
16	StringTie	exon	12216555	12216685	1000	+	.	gene_id "MSTRG.22236"; transcript_id "MSTRG.22236.9"; exon_number "7";
16	StringTie	exon	12218413	12218476	1000	+	.	gene_id "MSTRG.22236"; transcript_id "MSTRG.22236.9"; exon_number "8";
16	StringTie	transcript	12190266	12203325	1000	+	.	gene_id "MSTRG.22236"; transcript_id "MSTRG.22236.10";
16	StringTie	exon	12190266	12190633	1000	+	.	gene_id "MSTRG.22236"; transcript_id "MSTRG.22236.10"; exon_number "1";
16	StringTie	exon	12201015	12201078	1000	+	.	gene_id "MSTRG.22236"; transcript_id "MSTRG.22236.10"; exon_number "2";
16	StringTie	exon	12202051	12202156	1000	+	.	gene_id "MSTRG.22236"; transcript_id "MSTRG.22236.10"; exon_number "3";
16	StringTie	exon	12203175	12203325	1000	+	.	gene_id "MSTRG.22236"; transcript_id "MSTRG.22236.10"; exon_number "4";
16	StringTie	transcript	12190266	12226169	1000	+	.	gene_id "MSTRG.22236"; transcript_id "MSTRG.22236.11";
16	StringTie	exon	12190266	12190400	1000	+	.	gene_id "MSTRG.22236"; transcript_id "MSTRG.22236.11"; exon_number "1";
16	StringTie	exon	12201015	12201078	1000	+	.	gene_id "MSTRG.22236"; transcript_id "MSTRG.22236.11"; exon_number "2";
16	StringTie	exon	12202051	12202156	1000	+	.	gene_id "MSTRG.22236"; transcript_id "MSTRG.22236.11"; exon_number "3";
16	StringTie	exon	12204339	12204465	1000	+	.	gene_id "MSTRG.22236"; transcript_id "MSTRG.22236.11"; exon_number "4";
16	StringTie	exon	12216203	12216328	1000	+	.	gene_id "MSTRG.22236"; transcript_id "MSTRG.22236.11"; exon_number "5";
16	StringTie	exon	12216411	12216472	1000	+	.	gene_id "MSTRG.22236"; transcript_id "MSTRG.22236.11"; exon_number "6";
16	StringTie	exon	12216555	12216685	1000	+	.	gene_id "MSTRG.22236"; transcript_id "MSTRG.22236.11"; exon_number "7";
16	StringTie	exon	12218413	12218476	1000	+	.	gene_id "MSTRG.22236"; transcript_id "MSTRG.22236.11"; exon_number "8";
16	StringTie	exon	12222436	12222538	1000	+	.	gene_id "MSTRG.22236"; transcript_id "MSTRG.22236.11"; exon_number "9";
16	StringTie	exon	12223678	12223788	1000	+	.	gene_id "MSTRG.22236"; transcript_id "MSTRG.22236.11"; exon_number "10";
16	StringTie	exon	12226067	12226169	1000	+	.	gene_id "MSTRG.22236"; transcript_id "MSTRG.22236.11"; exon_number "11";
16	StringTie	transcript	12190266	12223788	1000	+	.	gene_id "MSTRG.22236"; transcript_id "MSTRG.22236.12";
16	StringTie	exon	12190266	12190633	1000	+	.	gene_id "MSTRG.22236"; transcript_id "MSTRG.22236.12"; exon_number "1";
16	StringTie	exon	12201015	12201078	1000	+	.	gene_id "MSTRG.22236"; transcript_id "MSTRG.22236.12"; exon_number "2";
16	StringTie	exon	12202051	12202156	1000	+	.	gene_id "MSTRG.22236"; transcript_id "MSTRG.22236.12"; exon_number "3";
16	StringTie	exon	12216203	12216328	1000	+	.	gene_id "MSTRG.22236"; transcript_id "MSTRG.22236.12"; exon_number "4";
16	StringTie	exon	12216411	12216472	1000	+	.	gene_id "MSTRG.22236"; transcript_id "MSTRG.22236.12"; exon_number "5";
16	StringTie	exon	12216555	12216685	1000	+	.	gene_id "MSTRG.22236"; transcript_id "MSTRG.22236.12"; exon_number "6";
16	StringTie	exon	12222436	12222538	1000	+	.	gene_id "MSTRG.22236"; transcript_id "MSTRG.22236.12"; exon_number "7";
16	StringTie	exon	12223675	12223788	1000	+	.	gene_id "MSTRG.22236"; transcript_id "MSTRG.22236.12"; exon_number "8";
16	StringTie	transcript	12190272	12226169	1000	+	.	gene_id "MSTRG.22236"; transcript_id "MSTRG.22236.13";
16	StringTie	exon	12190272	12190400	1000	+	.	gene_id "MSTRG.22236"; transcript_id "MSTRG.22236.13"; exon_number "1";
16	StringTie	exon	12201015	12201078	1000	+	.	gene_id "MSTRG.22236"; transcript_id "MSTRG.22236.13"; exon_number "2";
16	StringTie	exon	12202051	12202156	1000	+	.	gene_id "MSTRG.22236"; transcript_id "MSTRG.22236.13"; exon_number "3";
16	StringTie	exon	12204372	12204465	1000	+	.	gene_id "MSTRG.22236"; transcript_id "MSTRG.22236.13"; exon_number "4";
16	StringTie	exon	12216203	12216328	1000	+	.	gene_id "MSTRG.22236"; transcript_id "MSTRG.22236.13"; exon_number "5";
16	StringTie	exon	12216411	12216472	1000	+	.	gene_id "MSTRG.22236"; transcript_id "MSTRG.22236.13"; exon_number "6";
16	StringTie	exon	12216555	12216685	1000	+	.	gene_id "MSTRG.22236"; transcript_id "MSTRG.22236.13"; exon_number "7";
16	StringTie	exon	12218413	12218476	1000	+	.	gene_id "MSTRG.22236"; transcript_id "MSTRG.22236.13"; exon_number "8";
16	StringTie	exon	12222436	12222538	1000	+	.	gene_id "MSTRG.22236"; transcript_id "MSTRG.22236.13"; exon_number "9";
16	StringTie	exon	12223678	12223788	1000	+	.	gene_id "MSTRG.22236"; transcript_id "MSTRG.22236.13"; exon_number "10";
16	StringTie	exon	12226067	12226169	1000	+	.	gene_id "MSTRG.22236"; transcript_id "MSTRG.22236.13"; exon_number "11";
16	StringTie	transcript	12189710	12189964	1000	+	.	gene_id "MSTRG.22237"; transcript_id "MSTRG.22237.1";
16	StringTie	exon	12189710	12189964	1000	+	.	gene_id "MSTRG.22237"; transcript_id "MSTRG.22237.1"; exon_number "1";
16	StringTie	transcript	12307410	12308100	1000	+	.	gene_id "MSTRG.22239"; transcript_id "MSTRG.22239.1";
16	StringTie	exon	12307410	12308100	1000	+	.	gene_id "MSTRG.22239"; transcript_id "MSTRG.22239.1"; exon_number "1";
16	StringTie	transcript	12314362	12314703	1000	-	.	gene_id "MSTRG.22241"; transcript_id "MSTRG.22241.1";
16	StringTie	exon	12314362	12314703	1000	-	.	gene_id "MSTRG.22241"; transcript_id "MSTRG.22241.1"; exon_number "1";
16	StringTie	transcript	12314969	12315350	1000	-	.	gene_id "MSTRG.22243"; transcript_id "MSTRG.22243.1";
16	StringTie	exon	12314969	12315350	1000	-	.	gene_id "MSTRG.22243"; transcript_id "MSTRG.22243.1"; exon_number "1";
16	StringTie	transcript	12425972	12428885	1000	-	.	gene_id "MSTRG.22247"; transcript_id "MSTRG.22247.1";
16	StringTie	exon	12425972	12426423	1000	-	.	gene_id "MSTRG.22247"; transcript_id "MSTRG.22247.1"; exon_number "1";
16	StringTie	exon	12426707	12426873	1000	-	.	gene_id "MSTRG.22247"; transcript_id "MSTRG.22247.1"; exon_number "2";
16	StringTie	exon	12427443	12427504	1000	-	.	gene_id "MSTRG.22247"; transcript_id "MSTRG.22247.1"; exon_number "3";
16	StringTie	exon	12427607	12427708	1000	-	.	gene_id "MSTRG.22247"; transcript_id "MSTRG.22247.1"; exon_number "4";
16	StringTie	exon	12428730	12428885	1000	-	.	gene_id "MSTRG.22247"; transcript_id "MSTRG.22247.1"; exon_number "5";
16	StringTie	transcript	12426223	12428885	1000	-	.	gene_id "MSTRG.22247"; transcript_id "MSTRG.22247.2";
16	StringTie	exon	12426223	12426423	1000	-	.	gene_id "MSTRG.22247"; transcript_id "MSTRG.22247.2"; exon_number "1";
16	StringTie	exon	12426707	12426873	1000	-	.	gene_id "MSTRG.22247"; transcript_id "MSTRG.22247.2"; exon_number "2";
16	StringTie	exon	12427443	12427504	1000	-	.	gene_id "MSTRG.22247"; transcript_id "MSTRG.22247.2"; exon_number "3";
16	StringTie	exon	12427607	12427708	1000	-	.	gene_id "MSTRG.22247"; transcript_id "MSTRG.22247.2"; exon_number "4";
16	StringTie	exon	12428658	12428885	1000	-	.	gene_id "MSTRG.22247"; transcript_id "MSTRG.22247.2"; exon_number "5";
16	StringTie	transcript	12428980	12476319	1000	+	.	gene_id "MSTRG.22248"; transcript_id "MSTRG.22248.1";
16	StringTie	exon	12428980	12429296	1000	+	.	gene_id "MSTRG.22248"; transcript_id "MSTRG.22248.1"; exon_number "1";
16	StringTie	exon	12435940	12436119	1000	+	.	gene_id "MSTRG.22248"; transcript_id "MSTRG.22248.1"; exon_number "2";
16	StringTie	exon	12470914	12471036	1000	+	.	gene_id "MSTRG.22248"; transcript_id "MSTRG.22248.1"; exon_number "3";
16	StringTie	exon	12472738	12472855	1000	+	.	gene_id "MSTRG.22248"; transcript_id "MSTRG.22248.1"; exon_number "4";
16	StringTie	exon	12476217	12476319	1000	+	.	gene_id "MSTRG.22248"; transcript_id "MSTRG.22248.1"; exon_number "5";
16	StringTie	transcript	12428987	12556326	1000	+	.	gene_id "MSTRG.22248"; transcript_id "MSTRG.22248.2";
16	StringTie	exon	12428987	12429296	1000	+	.	gene_id "MSTRG.22248"; transcript_id "MSTRG.22248.2"; exon_number "1";
16	StringTie	exon	12435940	12436119	1000	+	.	gene_id "MSTRG.22248"; transcript_id "MSTRG.22248.2"; exon_number "2";
16	StringTie	exon	12556260	12556326	1000	+	.	gene_id "MSTRG.22248"; transcript_id "MSTRG.22248.2"; exon_number "3";
16	StringTie	transcript	12428989	12784274	1000	+	.	gene_id "MSTRG.22248"; transcript_id "MSTRG.22248.3";
16	StringTie	exon	12428989	12429296	1000	+	.	gene_id "MSTRG.22248"; transcript_id "MSTRG.22248.3"; exon_number "1";
16	StringTie	exon	12435940	12436119	1000	+	.	gene_id "MSTRG.22248"; transcript_id "MSTRG.22248.3"; exon_number "2";
16	StringTie	exon	12584880	12584995	1000	+	.	gene_id "MSTRG.22248"; transcript_id "MSTRG.22248.3"; exon_number "3";
16	StringTie	exon	12780037	12780151	1000	+	.	gene_id "MSTRG.22248"; transcript_id "MSTRG.22248.3"; exon_number "4";
16	StringTie	exon	12784151	12784274	1000	+	.	gene_id "MSTRG.22248"; transcript_id "MSTRG.22248.3"; exon_number "5";
16	StringTie	transcript	12428989	12556326	1000	+	.	gene_id "MSTRG.22248"; transcript_id "MSTRG.22248.4";
16	StringTie	exon	12428989	12429296	1000	+	.	gene_id "MSTRG.22248"; transcript_id "MSTRG.22248.4"; exon_number "1";
16	StringTie	exon	12435940	12436119	1000	+	.	gene_id "MSTRG.22248"; transcript_id "MSTRG.22248.4"; exon_number "2";
16	StringTie	exon	12470914	12471036	1000	+	.	gene_id "MSTRG.22248"; transcript_id "MSTRG.22248.4"; exon_number "3";
16	StringTie	exon	12473334	12473500	1000	+	.	gene_id "MSTRG.22248"; transcript_id "MSTRG.22248.4"; exon_number "4";
16	StringTie	exon	12476217	12476333	1000	+	.	gene_id "MSTRG.22248"; transcript_id "MSTRG.22248.4"; exon_number "5";
16	StringTie	exon	12478219	12478370	1000	+	.	gene_id "MSTRG.22248"; transcript_id "MSTRG.22248.4"; exon_number "6";
16	StringTie	exon	12556260	12556326	1000	+	.	gene_id "MSTRG.22248"; transcript_id "MSTRG.22248.4"; exon_number "7";
16	StringTie	transcript	12428989	12476319	1000	+	.	gene_id "MSTRG.22248"; transcript_id "MSTRG.22248.5";
16	StringTie	exon	12428989	12429296	1000	+	.	gene_id "MSTRG.22248"; transcript_id "MSTRG.22248.5"; exon_number "1";
16	StringTie	exon	12435940	12436119	1000	+	.	gene_id "MSTRG.22248"; transcript_id "MSTRG.22248.5"; exon_number "2";
16	StringTie	exon	12470914	12471036	1000	+	.	gene_id "MSTRG.22248"; transcript_id "MSTRG.22248.5"; exon_number "3";
16	StringTie	exon	12476217	12476319	1000	+	.	gene_id "MSTRG.22248"; transcript_id "MSTRG.22248.5"; exon_number "4";
16	StringTie	transcript	12428995	12476319	1000	+	.	gene_id "MSTRG.22248"; transcript_id "MSTRG.22248.6";
16	StringTie	exon	12428995	12429296	1000	+	.	gene_id "MSTRG.22248"; transcript_id "MSTRG.22248.6"; exon_number "1";
16	StringTie	exon	12435940	12436119	1000	+	.	gene_id "MSTRG.22248"; transcript_id "MSTRG.22248.6"; exon_number "2";
16	StringTie	exon	12476217	12476319	1000	+	.	gene_id "MSTRG.22248"; transcript_id "MSTRG.22248.6"; exon_number "3";
16	StringTie	transcript	12429024	12459911	1000	+	.	gene_id "MSTRG.22248"; transcript_id "MSTRG.22248.7";
16	StringTie	exon	12429024	12429296	1000	+	.	gene_id "MSTRG.22248"; transcript_id "MSTRG.22248.7"; exon_number "1";
16	StringTie	exon	12435940	12436119	1000	+	.	gene_id "MSTRG.22248"; transcript_id "MSTRG.22248.7"; exon_number "2";
16	StringTie	exon	12459796	12459911	1000	+	.	gene_id "MSTRG.22248"; transcript_id "MSTRG.22248.7"; exon_number "3";
16	StringTie	transcript	12429024	12441264	1000	+	.	gene_id "MSTRG.22248"; transcript_id "MSTRG.22248.8";
16	StringTie	exon	12429024	12429296	1000	+	.	gene_id "MSTRG.22248"; transcript_id "MSTRG.22248.8"; exon_number "1";
16	StringTie	exon	12435940	12436119	1000	+	.	gene_id "MSTRG.22248"; transcript_id "MSTRG.22248.8"; exon_number "2";
16	StringTie	exon	12441214	12441264	1000	+	.	gene_id "MSTRG.22248"; transcript_id "MSTRG.22248.8"; exon_number "3";
16	StringTie	transcript	12429041	12471036	1000	+	.	gene_id "MSTRG.22248"; transcript_id "MSTRG.22248.9";
16	StringTie	exon	12429041	12429296	1000	+	.	gene_id "MSTRG.22248"; transcript_id "MSTRG.22248.9"; exon_number "1";
16	StringTie	exon	12470914	12471036	1000	+	.	gene_id "MSTRG.22248"; transcript_id "MSTRG.22248.9"; exon_number "2";
16	StringTie	transcript	12761536	12784527	1000	+	.	gene_id "MSTRG.22248"; transcript_id "MSTRG.22248.13";
16	StringTie	exon	12761536	12761861	1000	+	.	gene_id "MSTRG.22248"; transcript_id "MSTRG.22248.13"; exon_number "1";
16	StringTie	exon	12780037	12780151	1000	+	.	gene_id "MSTRG.22248"; transcript_id "MSTRG.22248.13"; exon_number "2";
16	StringTie	exon	12784208	12784274	1000	+	.	gene_id "MSTRG.22248"; transcript_id "MSTRG.22248.13"; exon_number "3";
16	StringTie	exon	12784486	12784527	1000	+	.	gene_id "MSTRG.22248"; transcript_id "MSTRG.22248.13"; exon_number "4";
16	StringTie	transcript	12596707	12623580	1000	-	.	gene_id "MSTRG.22252"; transcript_id "MSTRG.22252.1";
16	StringTie	exon	12596707	12597389	1000	-	.	gene_id "MSTRG.22252"; transcript_id "MSTRG.22252.1"; exon_number "1";
16	StringTie	exon	12598542	12598708	1000	-	.	gene_id "MSTRG.22252"; transcript_id "MSTRG.22252.1"; exon_number "2";
16	StringTie	exon	12614088	12614149	1000	-	.	gene_id "MSTRG.22252"; transcript_id "MSTRG.22252.1"; exon_number "3";
16	StringTie	exon	12617380	12617448	1000	-	.	gene_id "MSTRG.22252"; transcript_id "MSTRG.22252.1"; exon_number "4";
16	StringTie	exon	12617951	12618024	1000	-	.	gene_id "MSTRG.22252"; transcript_id "MSTRG.22252.1"; exon_number "5";
16	StringTie	exon	12622070	12622140	1000	-	.	gene_id "MSTRG.22252"; transcript_id "MSTRG.22252.1"; exon_number "6";
16	StringTie	exon	12623384	12623580	1000	-	.	gene_id "MSTRG.22252"; transcript_id "MSTRG.22252.1"; exon_number "7";
16	StringTie	transcript	12596707	12623580	1000	-	.	gene_id "MSTRG.22252"; transcript_id "MSTRG.22252.2";
16	StringTie	exon	12596707	12597389	1000	-	.	gene_id "MSTRG.22252"; transcript_id "MSTRG.22252.2"; exon_number "1";
16	StringTie	exon	12598542	12598708	1000	-	.	gene_id "MSTRG.22252"; transcript_id "MSTRG.22252.2"; exon_number "2";
16	StringTie	exon	12614088	12614149	1000	-	.	gene_id "MSTRG.22252"; transcript_id "MSTRG.22252.2"; exon_number "3";
16	StringTie	exon	12617380	12617448	1000	-	.	gene_id "MSTRG.22252"; transcript_id "MSTRG.22252.2"; exon_number "4";
16	StringTie	exon	12617951	12618024	1000	-	.	gene_id "MSTRG.22252"; transcript_id "MSTRG.22252.2"; exon_number "5";
16	StringTie	exon	12621514	12621558	1000	-	.	gene_id "MSTRG.22252"; transcript_id "MSTRG.22252.2"; exon_number "6";
16	StringTie	exon	12622070	12622140	1000	-	.	gene_id "MSTRG.22252"; transcript_id "MSTRG.22252.2"; exon_number "7";
16	StringTie	exon	12623384	12623580	1000	-	.	gene_id "MSTRG.22252"; transcript_id "MSTRG.22252.2"; exon_number "8";
16	StringTie	transcript	12596707	12623580	1000	-	.	gene_id "MSTRG.22252"; transcript_id "MSTRG.22252.3";
16	StringTie	exon	12596707	12597389	1000	-	.	gene_id "MSTRG.22252"; transcript_id "MSTRG.22252.3"; exon_number "1";
16	StringTie	exon	12598542	12598708	1000	-	.	gene_id "MSTRG.22252"; transcript_id "MSTRG.22252.3"; exon_number "2";
16	StringTie	exon	12614088	12614149	1000	-	.	gene_id "MSTRG.22252"; transcript_id "MSTRG.22252.3"; exon_number "3";
16	StringTie	exon	12617380	12617448	1000	-	.	gene_id "MSTRG.22252"; transcript_id "MSTRG.22252.3"; exon_number "4";
16	StringTie	exon	12622070	12622140	1000	-	.	gene_id "MSTRG.22252"; transcript_id "MSTRG.22252.3"; exon_number "5";
16	StringTie	exon	12623384	12623580	1000	-	.	gene_id "MSTRG.22252"; transcript_id "MSTRG.22252.3"; exon_number "6";
16	StringTie	transcript	12596707	12623580	1000	-	.	gene_id "MSTRG.22252"; transcript_id "MSTRG.22252.4";
16	StringTie	exon	12596707	12597389	1000	-	.	gene_id "MSTRG.22252"; transcript_id "MSTRG.22252.4"; exon_number "1";
16	StringTie	exon	12598542	12598708	1000	-	.	gene_id "MSTRG.22252"; transcript_id "MSTRG.22252.4"; exon_number "2";
16	StringTie	exon	12614088	12614149	1000	-	.	gene_id "MSTRG.22252"; transcript_id "MSTRG.22252.4"; exon_number "3";
16	StringTie	exon	12617380	12617448	1000	-	.	gene_id "MSTRG.22252"; transcript_id "MSTRG.22252.4"; exon_number "4";
16	StringTie	exon	12621514	12621558	1000	-	.	gene_id "MSTRG.22252"; transcript_id "MSTRG.22252.4"; exon_number "5";
16	StringTie	exon	12622070	12622140	1000	-	.	gene_id "MSTRG.22252"; transcript_id "MSTRG.22252.4"; exon_number "6";
16	StringTie	exon	12623384	12623580	1000	-	.	gene_id "MSTRG.22252"; transcript_id "MSTRG.22252.4"; exon_number "7";
16	StringTie	transcript	12596997	12623580	1000	-	.	gene_id "MSTRG.22252"; transcript_id "MSTRG.22252.5";
16	StringTie	exon	12596997	12597389	1000	-	.	gene_id "MSTRG.22252"; transcript_id "MSTRG.22252.5"; exon_number "1";
16	StringTie	exon	12598542	12598708	1000	-	.	gene_id "MSTRG.22252"; transcript_id "MSTRG.22252.5"; exon_number "2";
16	StringTie	exon	12614088	12614149	1000	-	.	gene_id "MSTRG.22252"; transcript_id "MSTRG.22252.5"; exon_number "3";
16	StringTie	exon	12617380	12617448	1000	-	.	gene_id "MSTRG.22252"; transcript_id "MSTRG.22252.5"; exon_number "4";
16	StringTie	exon	12617951	12618024	1000	-	.	gene_id "MSTRG.22252"; transcript_id "MSTRG.22252.5"; exon_number "5";
16	StringTie	exon	12621514	12622140	1000	-	.	gene_id "MSTRG.22252"; transcript_id "MSTRG.22252.5"; exon_number "6";
16	StringTie	exon	12623384	12623580	1000	-	.	gene_id "MSTRG.22252"; transcript_id "MSTRG.22252.5"; exon_number "7";
16	StringTie	transcript	12598458	12623580	1000	-	.	gene_id "MSTRG.22252"; transcript_id "MSTRG.22252.6";
16	StringTie	exon	12598458	12598708	1000	-	.	gene_id "MSTRG.22252"; transcript_id "MSTRG.22252.6"; exon_number "1";
16	StringTie	exon	12622070	12622140	1000	-	.	gene_id "MSTRG.22252"; transcript_id "MSTRG.22252.6"; exon_number "2";
16	StringTie	exon	12623384	12623580	1000	-	.	gene_id "MSTRG.22252"; transcript_id "MSTRG.22252.6"; exon_number "3";
16	StringTie	transcript	12629644	12630092	1000	-	.	gene_id "MSTRG.22253"; transcript_id "MSTRG.22253.1";
16	StringTie	exon	12629644	12630092	1000	-	.	gene_id "MSTRG.22253"; transcript_id "MSTRG.22253.1"; exon_number "1";
16	StringTie	transcript	12641350	12641608	1000	-	.	gene_id "MSTRG.22254"; transcript_id "MSTRG.22254.1";
16	StringTie	exon	12641350	12641608	1000	-	.	gene_id "MSTRG.22254"; transcript_id "MSTRG.22254.1"; exon_number "1";
16	StringTie	transcript	12665420	12665855	1000	+	.	gene_id "MSTRG.22255"; transcript_id "MSTRG.22255.1";
16	StringTie	exon	12665420	12665855	1000	+	.	gene_id "MSTRG.22255"; transcript_id "MSTRG.22255.1"; exon_number "1";
16	StringTie	transcript	12697347	12701504	1000	-	.	gene_id "MSTRG.22256"; transcript_id "MSTRG.22256.1";
16	StringTie	exon	12697347	12698160	1000	-	.	gene_id "MSTRG.22256"; transcript_id "MSTRG.22256.1"; exon_number "1";
16	StringTie	exon	12698854	12699017	1000	-	.	gene_id "MSTRG.22256"; transcript_id "MSTRG.22256.1"; exon_number "2";
16	StringTie	exon	12700345	12700406	1000	-	.	gene_id "MSTRG.22256"; transcript_id "MSTRG.22256.1"; exon_number "3";
16	StringTie	exon	12700818	12700898	1000	-	.	gene_id "MSTRG.22256"; transcript_id "MSTRG.22256.1"; exon_number "4";
16	StringTie	exon	12701249	12701504	1000	-	.	gene_id "MSTRG.22256"; transcript_id "MSTRG.22256.1"; exon_number "5";
16	StringTie	transcript	12697424	12701504	1000	-	.	gene_id "MSTRG.22256"; transcript_id "MSTRG.22256.2";
16	StringTie	exon	12697424	12698160	1000	-	.	gene_id "MSTRG.22256"; transcript_id "MSTRG.22256.2"; exon_number "1";
16	StringTie	exon	12698854	12699017	1000	-	.	gene_id "MSTRG.22256"; transcript_id "MSTRG.22256.2"; exon_number "2";
16	StringTie	exon	12700345	12700406	1000	-	.	gene_id "MSTRG.22256"; transcript_id "MSTRG.22256.2"; exon_number "3";
16	StringTie	exon	12700818	12700898	1000	-	.	gene_id "MSTRG.22256"; transcript_id "MSTRG.22256.2"; exon_number "4";
16	StringTie	exon	12701357	12701504	1000	-	.	gene_id "MSTRG.22256"; transcript_id "MSTRG.22256.2"; exon_number "5";
16	StringTie	transcript	12697473	12701504	1000	-	.	gene_id "MSTRG.22256"; transcript_id "MSTRG.22256.3";
16	StringTie	exon	12697473	12698160	1000	-	.	gene_id "MSTRG.22256"; transcript_id "MSTRG.22256.3"; exon_number "1";
16	StringTie	exon	12698854	12699017	1000	-	.	gene_id "MSTRG.22256"; transcript_id "MSTRG.22256.3"; exon_number "2";
16	StringTie	exon	12700818	12700898	1000	-	.	gene_id "MSTRG.22256"; transcript_id "MSTRG.22256.3"; exon_number "3";
16	StringTie	exon	12701249	12701504	1000	-	.	gene_id "MSTRG.22256"; transcript_id "MSTRG.22256.3"; exon_number "4";
16	StringTie	transcript	12697484	12701504	1000	-	.	gene_id "MSTRG.22256"; transcript_id "MSTRG.22256.4";
16	StringTie	exon	12697484	12698160	1000	-	.	gene_id "MSTRG.22256"; transcript_id "MSTRG.22256.4"; exon_number "1";
16	StringTie	exon	12698854	12699017	1000	-	.	gene_id "MSTRG.22256"; transcript_id "MSTRG.22256.4"; exon_number "2";
16	StringTie	exon	12700818	12700898	1000	-	.	gene_id "MSTRG.22256"; transcript_id "MSTRG.22256.4"; exon_number "3";
16	StringTie	exon	12701357	12701504	1000	-	.	gene_id "MSTRG.22256"; transcript_id "MSTRG.22256.4"; exon_number "4";
16	StringTie	transcript	12697792	12701504	1000	-	.	gene_id "MSTRG.22256"; transcript_id "MSTRG.22256.5";
16	StringTie	exon	12697792	12698160	1000	-	.	gene_id "MSTRG.22256"; transcript_id "MSTRG.22256.5"; exon_number "1";
16	StringTie	exon	12700345	12700406	1000	-	.	gene_id "MSTRG.22256"; transcript_id "MSTRG.22256.5"; exon_number "2";
16	StringTie	exon	12700818	12700898	1000	-	.	gene_id "MSTRG.22256"; transcript_id "MSTRG.22256.5"; exon_number "3";
16	StringTie	exon	12701249	12701504	1000	-	.	gene_id "MSTRG.22256"; transcript_id "MSTRG.22256.5"; exon_number "4";
16	StringTie	transcript	12730982	12738188	1000	-	.	gene_id "MSTRG.22259"; transcript_id "MSTRG.22259.1";
16	StringTie	exon	12730982	12731165	1000	-	.	gene_id "MSTRG.22259"; transcript_id "MSTRG.22259.1"; exon_number "1";
16	StringTie	exon	12737441	12737518	1000	-	.	gene_id "MSTRG.22259"; transcript_id "MSTRG.22259.1"; exon_number "2";
16	StringTie	exon	12737968	12738188	1000	-	.	gene_id "MSTRG.22259"; transcript_id "MSTRG.22259.1"; exon_number "3";
16	StringTie	transcript	12732939	12738188	1000	-	.	gene_id "MSTRG.22259"; transcript_id "MSTRG.22259.2";
16	StringTie	exon	12732939	12733268	1000	-	.	gene_id "MSTRG.22259"; transcript_id "MSTRG.22259.2"; exon_number "1";
16	StringTie	exon	12737441	12737518	1000	-	.	gene_id "MSTRG.22259"; transcript_id "MSTRG.22259.2"; exon_number "2";
16	StringTie	exon	12737968	12738188	1000	-	.	gene_id "MSTRG.22259"; transcript_id "MSTRG.22259.2"; exon_number "3";
16	StringTie	transcript	12732951	12738188	1000	-	.	gene_id "MSTRG.22259"; transcript_id "MSTRG.22259.3";
16	StringTie	exon	12732951	12733229	1000	-	.	gene_id "MSTRG.22259"; transcript_id "MSTRG.22259.3"; exon_number "1";
16	StringTie	exon	12737441	12737518	1000	-	.	gene_id "MSTRG.22259"; transcript_id "MSTRG.22259.3"; exon_number "2";
16	StringTie	exon	12737968	12738188	1000	-	.	gene_id "MSTRG.22259"; transcript_id "MSTRG.22259.3"; exon_number "3";
16	StringTie	transcript	12734658	12738188	1000	-	.	gene_id "MSTRG.22259"; transcript_id "MSTRG.22259.4";
16	StringTie	exon	12734658	12735079	1000	-	.	gene_id "MSTRG.22259"; transcript_id "MSTRG.22259.4"; exon_number "1";
16	StringTie	exon	12737441	12737518	1000	-	.	gene_id "MSTRG.22259"; transcript_id "MSTRG.22259.4"; exon_number "2";
16	StringTie	exon	12737968	12738188	1000	-	.	gene_id "MSTRG.22259"; transcript_id "MSTRG.22259.4"; exon_number "3";
16	StringTie	transcript	12736502	12738188	1000	-	.	gene_id "MSTRG.22259"; transcript_id "MSTRG.22259.5";
16	StringTie	exon	12736502	12736872	1000	-	.	gene_id "MSTRG.22259"; transcript_id "MSTRG.22259.5"; exon_number "1";
16	StringTie	exon	12737441	12737518	1000	-	.	gene_id "MSTRG.22259"; transcript_id "MSTRG.22259.5"; exon_number "2";
16	StringTie	exon	12737968	12738188	1000	-	.	gene_id "MSTRG.22259"; transcript_id "MSTRG.22259.5"; exon_number "3";
16	StringTie	transcript	12755387	12756157	1000	-	.	gene_id "MSTRG.22260"; transcript_id "MSTRG.22260.1";
16	StringTie	exon	12755387	12756157	1000	-	.	gene_id "MSTRG.22260"; transcript_id "MSTRG.22260.1"; exon_number "1";
16	StringTie	transcript	12830534	12840322	1000	+	.	gene_id "MSTRG.22263"; transcript_id "MSTRG.22263.1";
16	StringTie	exon	12830534	12831111	1000	+	.	gene_id "MSTRG.22263"; transcript_id "MSTRG.22263.1"; exon_number "1";
16	StringTie	exon	12840260	12840322	1000	+	.	gene_id "MSTRG.22263"; transcript_id "MSTRG.22263.1"; exon_number "2";
16	StringTie	transcript	12943644	13042013	1000	+	.	gene_id "MSTRG.22265"; transcript_id "MSTRG.22265.1";
16	StringTie	exon	12943644	12943726	1000	+	.	gene_id "MSTRG.22265"; transcript_id "MSTRG.22265.1"; exon_number "1";
16	StringTie	exon	13041875	13042013	1000	+	.	gene_id "MSTRG.22265"; transcript_id "MSTRG.22265.1"; exon_number "2";
16	StringTie	transcript	12943644	13041291	1000	+	.	gene_id "MSTRG.22265"; transcript_id "MSTRG.22265.2";
16	StringTie	exon	12943644	12943726	1000	+	.	gene_id "MSTRG.22265"; transcript_id "MSTRG.22265.2"; exon_number "1";
16	StringTie	exon	13041224	13041291	1000	+	.	gene_id "MSTRG.22265"; transcript_id "MSTRG.22265.2"; exon_number "2";
16	StringTie	transcript	13080521	13087738	1000	-	.	gene_id "MSTRG.22270"; transcript_id "MSTRG.22270.1";
16	StringTie	exon	13080521	13080655	1000	-	.	gene_id "MSTRG.22270"; transcript_id "MSTRG.22270.1"; exon_number "1";
16	StringTie	exon	13087427	13087738	1000	-	.	gene_id "MSTRG.22270"; transcript_id "MSTRG.22270.1"; exon_number "2";
16	StringTie	transcript	13105922	13148964	1000	-	.	gene_id "MSTRG.22271"; transcript_id "MSTRG.22271.1";
16	StringTie	exon	13105922	13106157	1000	-	.	gene_id "MSTRG.22271"; transcript_id "MSTRG.22271.1"; exon_number "1";
16	StringTie	exon	13126144	13126310	1000	-	.	gene_id "MSTRG.22271"; transcript_id "MSTRG.22271.1"; exon_number "2";
16	StringTie	exon	13148857	13148964	1000	-	.	gene_id "MSTRG.22271"; transcript_id "MSTRG.22271.1"; exon_number "3";
16	StringTie	transcript	13121172	13151565	1000	-	.	gene_id "MSTRG.22271"; transcript_id "MSTRG.22271.2";
16	StringTie	exon	13121172	13121502	1000	-	.	gene_id "MSTRG.22271"; transcript_id "MSTRG.22271.2"; exon_number "1";
16	StringTie	exon	13126144	13126310	1000	-	.	gene_id "MSTRG.22271"; transcript_id "MSTRG.22271.2"; exon_number "2";
16	StringTie	exon	13149496	13149557	1000	-	.	gene_id "MSTRG.22271"; transcript_id "MSTRG.22271.2"; exon_number "3";
16	StringTie	exon	13151143	13151565	1000	-	.	gene_id "MSTRG.22271"; transcript_id "MSTRG.22271.2"; exon_number "4";
16	StringTie	transcript	13121172	13148964	1000	-	.	gene_id "MSTRG.22271"; transcript_id "MSTRG.22271.3";
16	StringTie	exon	13121172	13121502	1000	-	.	gene_id "MSTRG.22271"; transcript_id "MSTRG.22271.3"; exon_number "1";
16	StringTie	exon	13126144	13126310	1000	-	.	gene_id "MSTRG.22271"; transcript_id "MSTRG.22271.3"; exon_number "2";
16	StringTie	exon	13148857	13148964	1000	-	.	gene_id "MSTRG.22271"; transcript_id "MSTRG.22271.3"; exon_number "3";
16	StringTie	transcript	13121172	13151565	1000	-	.	gene_id "MSTRG.22271"; transcript_id "MSTRG.22271.4";
16	StringTie	exon	13121172	13121502	1000	-	.	gene_id "MSTRG.22271"; transcript_id "MSTRG.22271.4"; exon_number "1";
16	StringTie	exon	13126144	13126310	1000	-	.	gene_id "MSTRG.22271"; transcript_id "MSTRG.22271.4"; exon_number "2";
16	StringTie	exon	13149496	13149557	1000	-	.	gene_id "MSTRG.22271"; transcript_id "MSTRG.22271.4"; exon_number "3";
16	StringTie	exon	13150566	13150667	1000	-	.	gene_id "MSTRG.22271"; transcript_id "MSTRG.22271.4"; exon_number "4";
16	StringTie	exon	13151143	13151565	1000	-	.	gene_id "MSTRG.22271"; transcript_id "MSTRG.22271.4"; exon_number "5";
16	StringTie	transcript	13121280	13151565	1000	-	.	gene_id "MSTRG.22271"; transcript_id "MSTRG.22271.5";
16	StringTie	exon	13121280	13121502	1000	-	.	gene_id "MSTRG.22271"; transcript_id "MSTRG.22271.5"; exon_number "1";
16	StringTie	exon	13149496	13149557	1000	-	.	gene_id "MSTRG.22271"; transcript_id "MSTRG.22271.5"; exon_number "2";
16	StringTie	exon	13151143	13151565	1000	-	.	gene_id "MSTRG.22271"; transcript_id "MSTRG.22271.5"; exon_number "3";
16	StringTie	transcript	13121282	13151565	1000	-	.	gene_id "MSTRG.22271"; transcript_id "MSTRG.22271.6";
16	StringTie	exon	13121282	13121502	1000	-	.	gene_id "MSTRG.22271"; transcript_id "MSTRG.22271.6"; exon_number "1";
16	StringTie	exon	13126144	13126310	1000	-	.	gene_id "MSTRG.22271"; transcript_id "MSTRG.22271.6"; exon_number "2";
16	StringTie	exon	13151143	13151565	1000	-	.	gene_id "MSTRG.22271"; transcript_id "MSTRG.22271.6"; exon_number "3";
16	StringTie	transcript	13121284	13151565	1000	-	.	gene_id "MSTRG.22271"; transcript_id "MSTRG.22271.7";
16	StringTie	exon	13121284	13121502	1000	-	.	gene_id "MSTRG.22271"; transcript_id "MSTRG.22271.7"; exon_number "1";
16	StringTie	exon	13151143	13151565	1000	-	.	gene_id "MSTRG.22271"; transcript_id "MSTRG.22271.7"; exon_number "2";
16	StringTie	transcript	13148211	13148473	1000	+	.	gene_id "MSTRG.22272"; transcript_id "MSTRG.22272.1";
16	StringTie	exon	13148211	13148473	1000	+	.	gene_id "MSTRG.22272"; transcript_id "MSTRG.22272.1"; exon_number "1";
16	StringTie	transcript	13148573	13322075	1000	+	.	gene_id "MSTRG.22273"; transcript_id "MSTRG.22273.1";
16	StringTie	exon	13148573	13148630	1000	+	.	gene_id "MSTRG.22273"; transcript_id "MSTRG.22273.1"; exon_number "1";
16	StringTie	exon	13228499	13228564	1000	+	.	gene_id "MSTRG.22273"; transcript_id "MSTRG.22273.1"; exon_number "2";
16	StringTie	exon	13321685	13322075	1000	+	.	gene_id "MSTRG.22273"; transcript_id "MSTRG.22273.1"; exon_number "3";
16	StringTie	transcript	13168554	13228897	1000	+	.	gene_id "MSTRG.22273"; transcript_id "MSTRG.22273.2";
16	StringTie	exon	13168554	13168637	1000	+	.	gene_id "MSTRG.22273"; transcript_id "MSTRG.22273.2"; exon_number "1";
16	StringTie	exon	13228499	13228897	1000	+	.	gene_id "MSTRG.22273"; transcript_id "MSTRG.22273.2"; exon_number "2";
16	StringTie	transcript	13168563	13172183	1000	+	.	gene_id "MSTRG.22273"; transcript_id "MSTRG.22273.3";
16	StringTie	exon	13168563	13168637	1000	+	.	gene_id "MSTRG.22273"; transcript_id "MSTRG.22273.3"; exon_number "1";
16	StringTie	exon	13172111	13172183	1000	+	.	gene_id "MSTRG.22273"; transcript_id "MSTRG.22273.3"; exon_number "2";
16	StringTie	transcript	13169961	13172232	1000	+	.	gene_id "MSTRG.22273"; transcript_id "MSTRG.22273.4";
16	StringTie	exon	13169961	13170220	1000	+	.	gene_id "MSTRG.22273"; transcript_id "MSTRG.22273.4"; exon_number "1";
16	StringTie	exon	13172111	13172232	1000	+	.	gene_id "MSTRG.22273"; transcript_id "MSTRG.22273.4"; exon_number "2";
16	StringTie	transcript	13169961	13322075	1000	+	.	gene_id "MSTRG.22273"; transcript_id "MSTRG.22273.5";
16	StringTie	exon	13169961	13170220	1000	+	.	gene_id "MSTRG.22273"; transcript_id "MSTRG.22273.5"; exon_number "1";
16	StringTie	exon	13228499	13228564	1000	+	.	gene_id "MSTRG.22273"; transcript_id "MSTRG.22273.5"; exon_number "2";
16	StringTie	exon	13321685	13322075	1000	+	.	gene_id "MSTRG.22273"; transcript_id "MSTRG.22273.5"; exon_number "3";
16	StringTie	transcript	13169963	13281542	1000	+	.	gene_id "MSTRG.22273"; transcript_id "MSTRG.22273.6";
16	StringTie	exon	13169963	13170220	1000	+	.	gene_id "MSTRG.22273"; transcript_id "MSTRG.22273.6"; exon_number "1";
16	StringTie	exon	13228499	13228564	1000	+	.	gene_id "MSTRG.22273"; transcript_id "MSTRG.22273.6"; exon_number "2";
16	StringTie	exon	13281494	13281542	1000	+	.	gene_id "MSTRG.22273"; transcript_id "MSTRG.22273.6"; exon_number "3";
16	StringTie	transcript	14792352	14792553	1000	-	.	gene_id "MSTRG.22276"; transcript_id "MSTRG.22276.1";
16	StringTie	exon	14792352	14792553	1000	-	.	gene_id "MSTRG.22276"; transcript_id "MSTRG.22276.1"; exon_number "1";
16	StringTie	transcript	15140776	15144582	1000	-	.	gene_id "MSTRG.22278"; transcript_id "MSTRG.22278.3";
16	StringTie	exon	15140776	15140826	1000	-	.	gene_id "MSTRG.22278"; transcript_id "MSTRG.22278.3"; exon_number "1";
16	StringTie	exon	15140966	15141065	1000	-	.	gene_id "MSTRG.22278"; transcript_id "MSTRG.22278.3"; exon_number "2";
16	StringTie	exon	15144114	15144233	1000	-	.	gene_id "MSTRG.22278"; transcript_id "MSTRG.22278.3"; exon_number "3";
16	StringTie	exon	15144383	15144582	1000	-	.	gene_id "MSTRG.22278"; transcript_id "MSTRG.22278.3"; exon_number "4";
16	StringTie	transcript	15141992	15142655	1000	+	.	gene_id "MSTRG.22279"; transcript_id "MSTRG.22279.1";
16	StringTie	exon	15141992	15142080	1000	+	.	gene_id "MSTRG.22279"; transcript_id "MSTRG.22279.1"; exon_number "1";
16	StringTie	exon	15142522	15142655	1000	+	.	gene_id "MSTRG.22279"; transcript_id "MSTRG.22279.1"; exon_number "2";
16	StringTie	transcript	15141996	15405510	1000	+	.	gene_id "MSTRG.22279"; transcript_id "MSTRG.22279.2";
16	StringTie	exon	15141996	15142655	1000	+	.	gene_id "MSTRG.22279"; transcript_id "MSTRG.22279.2"; exon_number "1";
16	StringTie	exon	15166487	15166772	1000	+	.	gene_id "MSTRG.22279"; transcript_id "MSTRG.22279.2"; exon_number "2";
16	StringTie	exon	15387151	15387341	1000	+	.	gene_id "MSTRG.22279"; transcript_id "MSTRG.22279.2"; exon_number "3";
16	StringTie	exon	15405320	15405510	1000	+	.	gene_id "MSTRG.22279"; transcript_id "MSTRG.22279.2"; exon_number "4";
16	StringTie	transcript	15144048	15405510	1000	+	.	gene_id "MSTRG.22279"; transcript_id "MSTRG.22279.3";
16	StringTie	exon	15144048	15144356	1000	+	.	gene_id "MSTRG.22279"; transcript_id "MSTRG.22279.3"; exon_number "1";
16	StringTie	exon	15166487	15166772	1000	+	.	gene_id "MSTRG.22279"; transcript_id "MSTRG.22279.3"; exon_number "2";
16	StringTie	exon	15387151	15387341	1000	+	.	gene_id "MSTRG.22279"; transcript_id "MSTRG.22279.3"; exon_number "3";
16	StringTie	exon	15405320	15405510	1000	+	.	gene_id "MSTRG.22279"; transcript_id "MSTRG.22279.3"; exon_number "4";
16	StringTie	transcript	15145286	15405510	1000	+	.	gene_id "MSTRG.22279"; transcript_id "MSTRG.22279.4";
16	StringTie	exon	15145286	15145732	1000	+	.	gene_id "MSTRG.22279"; transcript_id "MSTRG.22279.4"; exon_number "1";
16	StringTie	exon	15166487	15166772	1000	+	.	gene_id "MSTRG.22279"; transcript_id "MSTRG.22279.4"; exon_number "2";
16	StringTie	exon	15387151	15387341	1000	+	.	gene_id "MSTRG.22279"; transcript_id "MSTRG.22279.4"; exon_number "3";
16	StringTie	exon	15405320	15405510	1000	+	.	gene_id "MSTRG.22279"; transcript_id "MSTRG.22279.4"; exon_number "4";
16	StringTie	transcript	15598650	15598987	1000	+	.	gene_id "MSTRG.22283"; transcript_id "MSTRG.22283.1";
16	StringTie	exon	15598650	15598987	1000	+	.	gene_id "MSTRG.22283"; transcript_id "MSTRG.22283.1"; exon_number "1";
16	StringTie	transcript	16860526	16928931	1000	-	.	gene_id "MSTRG.22287"; transcript_id "MSTRG.22287.1";
16	StringTie	exon	16860526	16860785	1000	-	.	gene_id "MSTRG.22287"; transcript_id "MSTRG.22287.1"; exon_number "1";
16	StringTie	exon	16866741	16866790	1000	-	.	gene_id "MSTRG.22287"; transcript_id "MSTRG.22287.1"; exon_number "2";
16	StringTie	exon	16928629	16928931	1000	-	.	gene_id "MSTRG.22287"; transcript_id "MSTRG.22287.1"; exon_number "3";
16	StringTie	transcript	17031579	17096215	1000	-	.	gene_id "MSTRG.22291"; transcript_id "MSTRG.22291.1";
16	StringTie	exon	17031579	17031813	1000	-	.	gene_id "MSTRG.22291"; transcript_id "MSTRG.22291.1"; exon_number "1";
16	StringTie	exon	17081145	17081183	1000	-	.	gene_id "MSTRG.22291"; transcript_id "MSTRG.22291.1"; exon_number "2";
16	StringTie	exon	17095972	17096215	1000	-	.	gene_id "MSTRG.22291"; transcript_id "MSTRG.22291.1"; exon_number "3";
16	StringTie	transcript	17031579	17096215	1000	-	.	gene_id "MSTRG.22291"; transcript_id "MSTRG.22291.2";
16	StringTie	exon	17031579	17031813	1000	-	.	gene_id "MSTRG.22291"; transcript_id "MSTRG.22291.2"; exon_number "1";
16	StringTie	exon	17095972	17096215	1000	-	.	gene_id "MSTRG.22291"; transcript_id "MSTRG.22291.2"; exon_number "2";
16	StringTie	transcript	17076849	17096215	1000	-	.	gene_id "MSTRG.22291"; transcript_id "MSTRG.22291.3";
16	StringTie	exon	17076849	17076963	1000	-	.	gene_id "MSTRG.22291"; transcript_id "MSTRG.22291.3"; exon_number "1";
16	StringTie	exon	17081145	17081183	1000	-	.	gene_id "MSTRG.22291"; transcript_id "MSTRG.22291.3"; exon_number "2";
16	StringTie	exon	17095972	17096215	1000	-	.	gene_id "MSTRG.22291"; transcript_id "MSTRG.22291.3"; exon_number "3";
16	StringTie	transcript	17954338	17955232	1000	+	.	gene_id "MSTRG.22294"; transcript_id "MSTRG.22294.1";
16	StringTie	exon	17954338	17955232	1000	+	.	gene_id "MSTRG.22294"; transcript_id "MSTRG.22294.1"; exon_number "1";
16	StringTie	transcript	18271192	18664911	1000	-	.	gene_id "MSTRG.22296"; transcript_id "MSTRG.22296.2";
16	StringTie	exon	18271192	18271291	1000	-	.	gene_id "MSTRG.22296"; transcript_id "MSTRG.22296.2"; exon_number "1";
16	StringTie	exon	18301530	18301588	1000	-	.	gene_id "MSTRG.22296"; transcript_id "MSTRG.22296.2"; exon_number "2";
16	StringTie	exon	18659308	18659349	1000	-	.	gene_id "MSTRG.22296"; transcript_id "MSTRG.22296.2"; exon_number "3";
16	StringTie	exon	18664865	18664911	1000	-	.	gene_id "MSTRG.22296"; transcript_id "MSTRG.22296.2"; exon_number "4";
16	StringTie	transcript	18483607	18670931	1000	-	.	gene_id "MSTRG.22296"; transcript_id "MSTRG.22296.4";
16	StringTie	exon	18483607	18484054	1000	-	.	gene_id "MSTRG.22296"; transcript_id "MSTRG.22296.4"; exon_number "1";
16	StringTie	exon	18670813	18670931	1000	-	.	gene_id "MSTRG.22296"; transcript_id "MSTRG.22296.4"; exon_number "2";
16	StringTie	transcript	18525315	18664911	1000	-	.	gene_id "MSTRG.22296"; transcript_id "MSTRG.22296.5";
16	StringTie	exon	18525315	18525412	1000	-	.	gene_id "MSTRG.22296"; transcript_id "MSTRG.22296.5"; exon_number "1";
16	StringTie	exon	18553104	18553267	1000	-	.	gene_id "MSTRG.22296"; transcript_id "MSTRG.22296.5"; exon_number "2";
16	StringTie	exon	18664865	18664911	1000	-	.	gene_id "MSTRG.22296"; transcript_id "MSTRG.22296.5"; exon_number "3";
16	StringTie	transcript	18525388	18670931	1000	-	.	gene_id "MSTRG.22296"; transcript_id "MSTRG.22296.6";
16	StringTie	exon	18525388	18525412	1000	-	.	gene_id "MSTRG.22296"; transcript_id "MSTRG.22296.6"; exon_number "1";
16	StringTie	exon	18670813	18670931	1000	-	.	gene_id "MSTRG.22296"; transcript_id "MSTRG.22296.6"; exon_number "2";
16	StringTie	transcript	18535691	18670931	1000	-	.	gene_id "MSTRG.22296"; transcript_id "MSTRG.22296.7";
16	StringTie	exon	18535691	18535724	1000	-	.	gene_id "MSTRG.22296"; transcript_id "MSTRG.22296.7"; exon_number "1";
16	StringTie	exon	18670813	18670931	1000	-	.	gene_id "MSTRG.22296"; transcript_id "MSTRG.22296.7"; exon_number "2";
16	StringTie	transcript	18553163	18670931	1000	-	.	gene_id "MSTRG.22296"; transcript_id "MSTRG.22296.8";
16	StringTie	exon	18553163	18553267	1000	-	.	gene_id "MSTRG.22296"; transcript_id "MSTRG.22296.8"; exon_number "1";
16	StringTie	exon	18670813	18670931	1000	-	.	gene_id "MSTRG.22296"; transcript_id "MSTRG.22296.8"; exon_number "2";
16	StringTie	transcript	18595676	18664911	1000	-	.	gene_id "MSTRG.22296"; transcript_id "MSTRG.22296.9";
16	StringTie	exon	18595676	18596003	1000	-	.	gene_id "MSTRG.22296"; transcript_id "MSTRG.22296.9"; exon_number "1";
16	StringTie	exon	18623670	18623768	1000	-	.	gene_id "MSTRG.22296"; transcript_id "MSTRG.22296.9"; exon_number "2";
16	StringTie	exon	18664865	18664911	1000	-	.	gene_id "MSTRG.22296"; transcript_id "MSTRG.22296.9"; exon_number "3";
16	StringTie	transcript	18595809	18670931	1000	-	.	gene_id "MSTRG.22296"; transcript_id "MSTRG.22296.10";
16	StringTie	exon	18595809	18596003	1000	-	.	gene_id "MSTRG.22296"; transcript_id "MSTRG.22296.10"; exon_number "1";
16	StringTie	exon	18670813	18670931	1000	-	.	gene_id "MSTRG.22296"; transcript_id "MSTRG.22296.10"; exon_number "2";
16	StringTie	transcript	18659329	18670931	1000	-	.	gene_id "MSTRG.22296"; transcript_id "MSTRG.22296.11";
16	StringTie	exon	18659329	18659349	1000	-	.	gene_id "MSTRG.22296"; transcript_id "MSTRG.22296.11"; exon_number "1";
16	StringTie	exon	18670813	18670931	1000	-	.	gene_id "MSTRG.22296"; transcript_id "MSTRG.22296.11"; exon_number "2";
16	StringTie	transcript	18662164	18664911	1000	-	.	gene_id "MSTRG.22296"; transcript_id "MSTRG.22296.12";
16	StringTie	exon	18662164	18662287	1000	-	.	gene_id "MSTRG.22296"; transcript_id "MSTRG.22296.12"; exon_number "1";
16	StringTie	exon	18664865	18664911	1000	-	.	gene_id "MSTRG.22296"; transcript_id "MSTRG.22296.12"; exon_number "2";
16	StringTie	transcript	18650526	18652695	1000	+	.	gene_id "MSTRG.22300"; transcript_id "MSTRG.22300.1";
16	StringTie	exon	18650526	18650942	1000	+	.	gene_id "MSTRG.22300"; transcript_id "MSTRG.22300.1"; exon_number "1";
16	StringTie	exon	18652230	18652695	1000	+	.	gene_id "MSTRG.22300"; transcript_id "MSTRG.22300.1"; exon_number "2";
16	StringTie	transcript	18650526	18652993	1000	+	.	gene_id "MSTRG.22300"; transcript_id "MSTRG.22300.2";
16	StringTie	exon	18650526	18650942	1000	+	.	gene_id "MSTRG.22300"; transcript_id "MSTRG.22300.2"; exon_number "1";
16	StringTie	exon	18652804	18652993	1000	+	.	gene_id "MSTRG.22300"; transcript_id "MSTRG.22300.2"; exon_number "2";
16	StringTie	transcript	18818829	18848920	1000	+	.	gene_id "MSTRG.22304"; transcript_id "MSTRG.22304.1";
16	StringTie	exon	18818829	18818959	1000	+	.	gene_id "MSTRG.22304"; transcript_id "MSTRG.22304.1"; exon_number "1";
16	StringTie	exon	18824444	18824497	1000	+	.	gene_id "MSTRG.22304"; transcript_id "MSTRG.22304.1"; exon_number "2";
16	StringTie	exon	18824732	18824777	1000	+	.	gene_id "MSTRG.22304"; transcript_id "MSTRG.22304.1"; exon_number "3";
16	StringTie	exon	18826920	18826993	1000	+	.	gene_id "MSTRG.22304"; transcript_id "MSTRG.22304.1"; exon_number "4";
16	StringTie	exon	18832669	18832727	1000	+	.	gene_id "MSTRG.22304"; transcript_id "MSTRG.22304.1"; exon_number "5";
16	StringTie	exon	18832999	18833079	1000	+	.	gene_id "MSTRG.22304"; transcript_id "MSTRG.22304.1"; exon_number "6";
16	StringTie	exon	18834071	18834211	1000	+	.	gene_id "MSTRG.22304"; transcript_id "MSTRG.22304.1"; exon_number "7";
16	StringTie	exon	18834662	18834752	1000	+	.	gene_id "MSTRG.22304"; transcript_id "MSTRG.22304.1"; exon_number "8";
16	StringTie	exon	18848732	18848920	1000	+	.	gene_id "MSTRG.22304"; transcript_id "MSTRG.22304.1"; exon_number "9";
16	StringTie	transcript	18818843	18824497	1000	+	.	gene_id "MSTRG.22304"; transcript_id "MSTRG.22304.2";
16	StringTie	exon	18818843	18818959	1000	+	.	gene_id "MSTRG.22304"; transcript_id "MSTRG.22304.2"; exon_number "1";
16	StringTie	exon	18824427	18824497	1000	+	.	gene_id "MSTRG.22304"; transcript_id "MSTRG.22304.2"; exon_number "2";
16	StringTie	transcript	18888632	18889335	1000	+	.	gene_id "MSTRG.22306"; transcript_id "MSTRG.22306.1";
16	StringTie	exon	18888632	18889335	1000	+	.	gene_id "MSTRG.22306"; transcript_id "MSTRG.22306.1"; exon_number "1";
16	StringTie	transcript	18954703	18956101	1000	+	.	gene_id "MSTRG.22308"; transcript_id "MSTRG.22308.1";
16	StringTie	exon	18954703	18954841	1000	+	.	gene_id "MSTRG.22308"; transcript_id "MSTRG.22308.1"; exon_number "1";
16	StringTie	exon	18955362	18956101	1000	+	.	gene_id "MSTRG.22308"; transcript_id "MSTRG.22308.1"; exon_number "2";
16	StringTie	transcript	19782461	19814668	1000	+	.	gene_id "MSTRG.22311"; transcript_id "MSTRG.22311.1";
16	StringTie	exon	19782461	19782557	1000	+	.	gene_id "MSTRG.22311"; transcript_id "MSTRG.22311.1"; exon_number "1";
16	StringTie	exon	19787938	19788100	1000	+	.	gene_id "MSTRG.22311"; transcript_id "MSTRG.22311.1"; exon_number "2";
16	StringTie	exon	19814603	19814668	1000	+	.	gene_id "MSTRG.22311"; transcript_id "MSTRG.22311.1"; exon_number "3";
16	StringTie	transcript	19782466	19783794	1000	+	.	gene_id "MSTRG.22311"; transcript_id "MSTRG.22311.2";
16	StringTie	exon	19782466	19782557	1000	+	.	gene_id "MSTRG.22311"; transcript_id "MSTRG.22311.2"; exon_number "1";
16	StringTie	exon	19783545	19783794	1000	+	.	gene_id "MSTRG.22311"; transcript_id "MSTRG.22311.2"; exon_number "2";
16	StringTie	transcript	19782466	19788100	1000	+	.	gene_id "MSTRG.22311"; transcript_id "MSTRG.22311.3";
16	StringTie	exon	19782466	19782557	1000	+	.	gene_id "MSTRG.22311"; transcript_id "MSTRG.22311.3"; exon_number "1";
16	StringTie	exon	19786254	19786428	1000	+	.	gene_id "MSTRG.22311"; transcript_id "MSTRG.22311.3"; exon_number "2";
16	StringTie	exon	19787938	19788100	1000	+	.	gene_id "MSTRG.22311"; transcript_id "MSTRG.22311.3"; exon_number "3";
16	StringTie	transcript	19782466	19783794	1000	+	.	gene_id "MSTRG.22311"; transcript_id "MSTRG.22311.4";
16	StringTie	exon	19782466	19782557	1000	+	.	gene_id "MSTRG.22311"; transcript_id "MSTRG.22311.4"; exon_number "1";
16	StringTie	exon	19783296	19783463	1000	+	.	gene_id "MSTRG.22311"; transcript_id "MSTRG.22311.4"; exon_number "2";
16	StringTie	exon	19783545	19783794	1000	+	.	gene_id "MSTRG.22311"; transcript_id "MSTRG.22311.4"; exon_number "3";
16	StringTie	transcript	19782466	19783794	1000	+	.	gene_id "MSTRG.22311"; transcript_id "MSTRG.22311.5";
16	StringTie	exon	19782466	19782557	1000	+	.	gene_id "MSTRG.22311"; transcript_id "MSTRG.22311.5"; exon_number "1";
16	StringTie	exon	19783238	19783463	1000	+	.	gene_id "MSTRG.22311"; transcript_id "MSTRG.22311.5"; exon_number "2";
16	StringTie	exon	19783545	19783794	1000	+	.	gene_id "MSTRG.22311"; transcript_id "MSTRG.22311.5"; exon_number "3";
16	StringTie	transcript	19815618	19842735	1000	-	.	gene_id "MSTRG.22312"; transcript_id "MSTRG.22312.1";
16	StringTie	exon	19815618	19816111	1000	-	.	gene_id "MSTRG.22312"; transcript_id "MSTRG.22312.1"; exon_number "1";
16	StringTie	exon	19838276	19838369	1000	-	.	gene_id "MSTRG.22312"; transcript_id "MSTRG.22312.1"; exon_number "2";
16	StringTie	exon	19842393	19842510	1000	-	.	gene_id "MSTRG.22312"; transcript_id "MSTRG.22312.1"; exon_number "3";
16	StringTie	exon	19842582	19842735	1000	-	.	gene_id "MSTRG.22312"; transcript_id "MSTRG.22312.1"; exon_number "4";
16	StringTie	transcript	19815868	19816966	1000	-	.	gene_id "MSTRG.22312"; transcript_id "MSTRG.22312.2";
16	StringTie	exon	19815868	19816111	1000	-	.	gene_id "MSTRG.22312"; transcript_id "MSTRG.22312.2"; exon_number "1";
16	StringTie	exon	19816915	19816966	1000	-	.	gene_id "MSTRG.22312"; transcript_id "MSTRG.22312.2"; exon_number "2";
16	StringTie	transcript	19969582	20148658	1000	-	.	gene_id "MSTRG.22315"; transcript_id "MSTRG.22315.1";
16	StringTie	exon	19969582	19969743	1000	-	.	gene_id "MSTRG.22315"; transcript_id "MSTRG.22315.1"; exon_number "1";
16	StringTie	exon	19973829	19973939	1000	-	.	gene_id "MSTRG.22315"; transcript_id "MSTRG.22315.1"; exon_number "2";
16	StringTie	exon	20073152	20073268	1000	-	.	gene_id "MSTRG.22315"; transcript_id "MSTRG.22315.1"; exon_number "3";
16	StringTie	exon	20100300	20100715	1000	-	.	gene_id "MSTRG.22315"; transcript_id "MSTRG.22315.1"; exon_number "4";
16	StringTie	exon	20148437	20148658	1000	-	.	gene_id "MSTRG.22315"; transcript_id "MSTRG.22315.1"; exon_number "5";
16	StringTie	transcript	19969582	20548750	1000	-	.	gene_id "MSTRG.22315"; transcript_id "MSTRG.22315.2";
16	StringTie	exon	19969582	19969743	1000	-	.	gene_id "MSTRG.22315"; transcript_id "MSTRG.22315.2"; exon_number "1";
16	StringTie	exon	19973829	19973939	1000	-	.	gene_id "MSTRG.22315"; transcript_id "MSTRG.22315.2"; exon_number "2";
16	StringTie	exon	20073152	20073268	1000	-	.	gene_id "MSTRG.22315"; transcript_id "MSTRG.22315.2"; exon_number "3";
16	StringTie	exon	20100300	20100715	1000	-	.	gene_id "MSTRG.22315"; transcript_id "MSTRG.22315.2"; exon_number "4";
16	StringTie	exon	20388789	20388880	1000	-	.	gene_id "MSTRG.22315"; transcript_id "MSTRG.22315.2"; exon_number "5";
16	StringTie	exon	20548606	20548750	1000	-	.	gene_id "MSTRG.22315"; transcript_id "MSTRG.22315.2"; exon_number "6";
16	StringTie	transcript	19969655	20148658	1000	-	.	gene_id "MSTRG.22315"; transcript_id "MSTRG.22315.3";
16	StringTie	exon	19969655	19969743	1000	-	.	gene_id "MSTRG.22315"; transcript_id "MSTRG.22315.3"; exon_number "1";
16	StringTie	exon	19973829	19973939	1000	-	.	gene_id "MSTRG.22315"; transcript_id "MSTRG.22315.3"; exon_number "2";
16	StringTie	exon	20073152	20073268	1000	-	.	gene_id "MSTRG.22315"; transcript_id "MSTRG.22315.3"; exon_number "3";
16	StringTie	exon	20100300	20100715	1000	-	.	gene_id "MSTRG.22315"; transcript_id "MSTRG.22315.3"; exon_number "4";
16	StringTie	exon	20148433	20148658	1000	-	.	gene_id "MSTRG.22315"; transcript_id "MSTRG.22315.3"; exon_number "5";
16	StringTie	transcript	19969680	20537690	1000	-	.	gene_id "MSTRG.22315"; transcript_id "MSTRG.22315.4";
16	StringTie	exon	19969680	19969743	1000	-	.	gene_id "MSTRG.22315"; transcript_id "MSTRG.22315.4"; exon_number "1";
16	StringTie	exon	19973829	19973939	1000	-	.	gene_id "MSTRG.22315"; transcript_id "MSTRG.22315.4"; exon_number "2";
16	StringTie	exon	20073152	20073268	1000	-	.	gene_id "MSTRG.22315"; transcript_id "MSTRG.22315.4"; exon_number "3";
16	StringTie	exon	20100300	20100715	1000	-	.	gene_id "MSTRG.22315"; transcript_id "MSTRG.22315.4"; exon_number "4";
16	StringTie	exon	20388789	20388880	1000	-	.	gene_id "MSTRG.22315"; transcript_id "MSTRG.22315.4"; exon_number "5";
16	StringTie	exon	20537432	20537690	1000	-	.	gene_id "MSTRG.22315"; transcript_id "MSTRG.22315.4"; exon_number "6";
16	StringTie	transcript	19973829	20171943	1000	-	.	gene_id "MSTRG.22315"; transcript_id "MSTRG.22315.5";
16	StringTie	exon	19973829	19973939	1000	-	.	gene_id "MSTRG.22315"; transcript_id "MSTRG.22315.5"; exon_number "1";
16	StringTie	exon	20073152	20073268	1000	-	.	gene_id "MSTRG.22315"; transcript_id "MSTRG.22315.5"; exon_number "2";
16	StringTie	exon	20100300	20100715	1000	-	.	gene_id "MSTRG.22315"; transcript_id "MSTRG.22315.5"; exon_number "3";
16	StringTie	exon	20171908	20171943	1000	-	.	gene_id "MSTRG.22315"; transcript_id "MSTRG.22315.5"; exon_number "4";
16	StringTie	transcript	19973874	20601332	1000	-	.	gene_id "MSTRG.22315"; transcript_id "MSTRG.22315.7";
16	StringTie	exon	19973874	19973939	1000	-	.	gene_id "MSTRG.22315"; transcript_id "MSTRG.22315.7"; exon_number "1";
16	StringTie	exon	20073152	20073268	1000	-	.	gene_id "MSTRG.22315"; transcript_id "MSTRG.22315.7"; exon_number "2";
16	StringTie	exon	20100300	20100715	1000	-	.	gene_id "MSTRG.22315"; transcript_id "MSTRG.22315.7"; exon_number "3";
16	StringTie	exon	20388789	20388880	1000	-	.	gene_id "MSTRG.22315"; transcript_id "MSTRG.22315.7"; exon_number "4";
16	StringTie	exon	20601274	20601332	1000	-	.	gene_id "MSTRG.22315"; transcript_id "MSTRG.22315.7"; exon_number "5";
16	StringTie	transcript	19973876	20601332	1000	-	.	gene_id "MSTRG.22315"; transcript_id "MSTRG.22315.8";
16	StringTie	exon	19973876	19973939	1000	-	.	gene_id "MSTRG.22315"; transcript_id "MSTRG.22315.8"; exon_number "1";
16	StringTie	exon	20073152	20073268	1000	-	.	gene_id "MSTRG.22315"; transcript_id "MSTRG.22315.8"; exon_number "2";
16	StringTie	exon	20100300	20100715	1000	-	.	gene_id "MSTRG.22315"; transcript_id "MSTRG.22315.8"; exon_number "3";
16	StringTie	exon	20388789	20388880	1000	-	.	gene_id "MSTRG.22315"; transcript_id "MSTRG.22315.8"; exon_number "4";
16	StringTie	exon	20397307	20397397	1000	-	.	gene_id "MSTRG.22315"; transcript_id "MSTRG.22315.8"; exon_number "5";
16	StringTie	exon	20601274	20601332	1000	-	.	gene_id "MSTRG.22315"; transcript_id "MSTRG.22315.8"; exon_number "6";
16	StringTie	transcript	20100298	20549726	1000	-	.	gene_id "MSTRG.22315"; transcript_id "MSTRG.22315.9";
16	StringTie	exon	20100298	20100715	1000	-	.	gene_id "MSTRG.22315"; transcript_id "MSTRG.22315.9"; exon_number "1";
16	StringTie	exon	20388789	20388880	1000	-	.	gene_id "MSTRG.22315"; transcript_id "MSTRG.22315.9"; exon_number "2";
16	StringTie	exon	20549576	20549726	1000	-	.	gene_id "MSTRG.22315"; transcript_id "MSTRG.22315.9"; exon_number "3";
16	StringTie	transcript	20100300	20601332	1000	-	.	gene_id "MSTRG.22315"; transcript_id "MSTRG.22315.10";
16	StringTie	exon	20100300	20100715	1000	-	.	gene_id "MSTRG.22315"; transcript_id "MSTRG.22315.10"; exon_number "1";
16	StringTie	exon	20599310	20599523	1000	-	.	gene_id "MSTRG.22315"; transcript_id "MSTRG.22315.10"; exon_number "2";
16	StringTie	exon	20601274	20601332	1000	-	.	gene_id "MSTRG.22315"; transcript_id "MSTRG.22315.10"; exon_number "3";
16	StringTie	transcript	20100300	20548750	1000	-	.	gene_id "MSTRG.22315"; transcript_id "MSTRG.22315.11";
16	StringTie	exon	20100300	20100715	1000	-	.	gene_id "MSTRG.22315"; transcript_id "MSTRG.22315.11"; exon_number "1";
16	StringTie	exon	20388789	20388880	1000	-	.	gene_id "MSTRG.22315"; transcript_id "MSTRG.22315.11"; exon_number "2";
16	StringTie	exon	20397307	20397397	1000	-	.	gene_id "MSTRG.22315"; transcript_id "MSTRG.22315.11"; exon_number "3";
16	StringTie	exon	20548606	20548750	1000	-	.	gene_id "MSTRG.22315"; transcript_id "MSTRG.22315.11"; exon_number "4";
16	StringTie	transcript	20100300	20537690	1000	-	.	gene_id "MSTRG.22315"; transcript_id "MSTRG.22315.12";
16	StringTie	exon	20100300	20100715	1000	-	.	gene_id "MSTRG.22315"; transcript_id "MSTRG.22315.12"; exon_number "1";
16	StringTie	exon	20261623	20261651	1000	-	.	gene_id "MSTRG.22315"; transcript_id "MSTRG.22315.12"; exon_number "2";
16	StringTie	exon	20388789	20388880	1000	-	.	gene_id "MSTRG.22315"; transcript_id "MSTRG.22315.12"; exon_number "3";
16	StringTie	exon	20397307	20397397	1000	-	.	gene_id "MSTRG.22315"; transcript_id "MSTRG.22315.12"; exon_number "4";
16	StringTie	exon	20537432	20537690	1000	-	.	gene_id "MSTRG.22315"; transcript_id "MSTRG.22315.12"; exon_number "5";
16	StringTie	transcript	20100300	20537690	1000	-	.	gene_id "MSTRG.22315"; transcript_id "MSTRG.22315.13";
16	StringTie	exon	20100300	20100715	1000	-	.	gene_id "MSTRG.22315"; transcript_id "MSTRG.22315.13"; exon_number "1";
16	StringTie	exon	20388789	20388880	1000	-	.	gene_id "MSTRG.22315"; transcript_id "MSTRG.22315.13"; exon_number "2";
16	StringTie	exon	20397307	20397397	1000	-	.	gene_id "MSTRG.22315"; transcript_id "MSTRG.22315.13"; exon_number "3";
16	StringTie	exon	20537432	20537690	1000	-	.	gene_id "MSTRG.22315"; transcript_id "MSTRG.22315.13"; exon_number "4";
16	StringTie	transcript	20100441	20122679	1000	-	.	gene_id "MSTRG.22315"; transcript_id "MSTRG.22315.14";
16	StringTie	exon	20100441	20100715	1000	-	.	gene_id "MSTRG.22315"; transcript_id "MSTRG.22315.14"; exon_number "1";
16	StringTie	exon	20122628	20122679	1000	-	.	gene_id "MSTRG.22315"; transcript_id "MSTRG.22315.14"; exon_number "2";
16	StringTie	transcript	20100465	20601332	1000	-	.	gene_id "MSTRG.22315"; transcript_id "MSTRG.22315.15";
16	StringTie	exon	20100465	20100715	1000	-	.	gene_id "MSTRG.22315"; transcript_id "MSTRG.22315.15"; exon_number "1";
16	StringTie	exon	20388789	20388880	1000	-	.	gene_id "MSTRG.22315"; transcript_id "MSTRG.22315.15"; exon_number "2";
16	StringTie	exon	20587379	20587471	1000	-	.	gene_id "MSTRG.22315"; transcript_id "MSTRG.22315.15"; exon_number "3";
16	StringTie	exon	20601274	20601332	1000	-	.	gene_id "MSTRG.22315"; transcript_id "MSTRG.22315.15"; exon_number "4";
16	StringTie	transcript	20100608	20601332	1000	-	.	gene_id "MSTRG.22315"; transcript_id "MSTRG.22315.16";
16	StringTie	exon	20100608	20100715	1000	-	.	gene_id "MSTRG.22315"; transcript_id "MSTRG.22315.16"; exon_number "1";
16	StringTie	exon	20388789	20388880	1000	-	.	gene_id "MSTRG.22315"; transcript_id "MSTRG.22315.16"; exon_number "2";
16	StringTie	exon	20599310	20599523	1000	-	.	gene_id "MSTRG.22315"; transcript_id "MSTRG.22315.16"; exon_number "3";
16	StringTie	exon	20601274	20601332	1000	-	.	gene_id "MSTRG.22315"; transcript_id "MSTRG.22315.16"; exon_number "4";
16	StringTie	transcript	20100639	20245133	1000	-	.	gene_id "MSTRG.22315"; transcript_id "MSTRG.22315.17";
16	StringTie	exon	20100639	20100715	1000	-	.	gene_id "MSTRG.22315"; transcript_id "MSTRG.22315.17"; exon_number "1";
16	StringTie	exon	20244642	20245133	1000	-	.	gene_id "MSTRG.22315"; transcript_id "MSTRG.22315.17"; exon_number "2";
16	StringTie	transcript	20149103	20171943	1000	-	.	gene_id "MSTRG.22315"; transcript_id "MSTRG.22315.18";
16	StringTie	exon	20149103	20149209	1000	-	.	gene_id "MSTRG.22315"; transcript_id "MSTRG.22315.18"; exon_number "1";
16	StringTie	exon	20155174	20155292	1000	-	.	gene_id "MSTRG.22315"; transcript_id "MSTRG.22315.18"; exon_number "2";
16	StringTie	exon	20171908	20171943	1000	-	.	gene_id "MSTRG.22315"; transcript_id "MSTRG.22315.18"; exon_number "3";
16	StringTie	transcript	20149150	20171943	1000	-	.	gene_id "MSTRG.22315"; transcript_id "MSTRG.22315.19";
16	StringTie	exon	20149150	20149209	1000	-	.	gene_id "MSTRG.22315"; transcript_id "MSTRG.22315.19"; exon_number "1";
16	StringTie	exon	20171908	20171943	1000	-	.	gene_id "MSTRG.22315"; transcript_id "MSTRG.22315.19"; exon_number "2";
16	StringTie	transcript	20322973	20601332	1000	-	.	gene_id "MSTRG.22315"; transcript_id "MSTRG.22315.20";
16	StringTie	exon	20322973	20323138	1000	-	.	gene_id "MSTRG.22315"; transcript_id "MSTRG.22315.20"; exon_number "1";
16	StringTie	exon	20388789	20388880	1000	-	.	gene_id "MSTRG.22315"; transcript_id "MSTRG.22315.20"; exon_number "2";
16	StringTie	exon	20601274	20601332	1000	-	.	gene_id "MSTRG.22315"; transcript_id "MSTRG.22315.20"; exon_number "3";
16	StringTie	transcript	20371216	20548750	1000	-	.	gene_id "MSTRG.22315"; transcript_id "MSTRG.22315.21";
16	StringTie	exon	20371216	20371343	1000	-	.	gene_id "MSTRG.22315"; transcript_id "MSTRG.22315.21"; exon_number "1";
16	StringTie	exon	20388789	20388880	1000	-	.	gene_id "MSTRG.22315"; transcript_id "MSTRG.22315.21"; exon_number "2";
16	StringTie	exon	20548606	20548750	1000	-	.	gene_id "MSTRG.22315"; transcript_id "MSTRG.22315.21"; exon_number "3";
16	StringTie	transcript	20397362	20549726	1000	-	.	gene_id "MSTRG.22315"; transcript_id "MSTRG.22315.22";
16	StringTie	exon	20397362	20397397	1000	-	.	gene_id "MSTRG.22315"; transcript_id "MSTRG.22315.22"; exon_number "1";
16	StringTie	exon	20549576	20549726	1000	-	.	gene_id "MSTRG.22315"; transcript_id "MSTRG.22315.22"; exon_number "2";
16	StringTie	transcript	20512992	20549726	1000	-	.	gene_id "MSTRG.22315"; transcript_id "MSTRG.22315.24";
16	StringTie	exon	20512992	20513373	1000	-	.	gene_id "MSTRG.22315"; transcript_id "MSTRG.22315.24"; exon_number "1";
16	StringTie	exon	20549576	20549726	1000	-	.	gene_id "MSTRG.22315"; transcript_id "MSTRG.22315.24"; exon_number "2";
16	StringTie	transcript	20513034	20548750	1000	-	.	gene_id "MSTRG.22315"; transcript_id "MSTRG.22315.25";
16	StringTie	exon	20513034	20513373	1000	-	.	gene_id "MSTRG.22315"; transcript_id "MSTRG.22315.25"; exon_number "1";
16	StringTie	exon	20548606	20548750	1000	-	.	gene_id "MSTRG.22315"; transcript_id "MSTRG.22315.25"; exon_number "2";
16	StringTie	transcript	20513278	20601332	1000	-	.	gene_id "MSTRG.22315"; transcript_id "MSTRG.22315.27";
16	StringTie	exon	20513278	20513373	1000	-	.	gene_id "MSTRG.22315"; transcript_id "MSTRG.22315.27"; exon_number "1";
16	StringTie	exon	20601274	20601332	1000	-	.	gene_id "MSTRG.22315"; transcript_id "MSTRG.22315.27"; exon_number "2";
16	StringTie	transcript	20513345	20601332	1000	-	.	gene_id "MSTRG.22315"; transcript_id "MSTRG.22315.28";
16	StringTie	exon	20513345	20513373	1000	-	.	gene_id "MSTRG.22315"; transcript_id "MSTRG.22315.28"; exon_number "1";
16	StringTie	exon	20533143	20533230	1000	-	.	gene_id "MSTRG.22315"; transcript_id "MSTRG.22315.28"; exon_number "2";
16	StringTie	exon	20601274	20601332	1000	-	.	gene_id "MSTRG.22315"; transcript_id "MSTRG.22315.28"; exon_number "3";
16	StringTie	transcript	20525277	20537690	1000	-	.	gene_id "MSTRG.22315"; transcript_id "MSTRG.22315.29";
16	StringTie	exon	20525277	20525342	1000	-	.	gene_id "MSTRG.22315"; transcript_id "MSTRG.22315.29"; exon_number "1";
16	StringTie	exon	20537432	20537690	1000	-	.	gene_id "MSTRG.22315"; transcript_id "MSTRG.22315.29"; exon_number "2";
16	StringTie	transcript	20533203	20548750	1000	-	.	gene_id "MSTRG.22315"; transcript_id "MSTRG.22315.31";
16	StringTie	exon	20533203	20533230	1000	-	.	gene_id "MSTRG.22315"; transcript_id "MSTRG.22315.31"; exon_number "1";
16	StringTie	exon	20548606	20548750	1000	-	.	gene_id "MSTRG.22315"; transcript_id "MSTRG.22315.31"; exon_number "2";
16	StringTie	transcript	20573244	20601332	1000	-	.	gene_id "MSTRG.22315"; transcript_id "MSTRG.22315.32";
16	StringTie	exon	20573244	20573344	1000	-	.	gene_id "MSTRG.22315"; transcript_id "MSTRG.22315.32"; exon_number "1";
16	StringTie	exon	20601274	20601332	1000	-	.	gene_id "MSTRG.22315"; transcript_id "MSTRG.22315.32"; exon_number "2";
16	StringTie	transcript	20931943	21069507	1000	-	.	gene_id "MSTRG.22318"; transcript_id "MSTRG.22318.1";
16	StringTie	exon	20931943	20932306	1000	-	.	gene_id "MSTRG.22318"; transcript_id "MSTRG.22318.1"; exon_number "1";
16	StringTie	exon	20949753	20949841	1000	-	.	gene_id "MSTRG.22318"; transcript_id "MSTRG.22318.1"; exon_number "2";
16	StringTie	exon	21011528	21011595	1000	-	.	gene_id "MSTRG.22318"; transcript_id "MSTRG.22318.1"; exon_number "3";
16	StringTie	exon	21067641	21067743	1000	-	.	gene_id "MSTRG.22318"; transcript_id "MSTRG.22318.1"; exon_number "4";
16	StringTie	exon	21069318	21069507	1000	-	.	gene_id "MSTRG.22318"; transcript_id "MSTRG.22318.1"; exon_number "5";
16	StringTie	transcript	20931943	21069507	1000	-	.	gene_id "MSTRG.22318"; transcript_id "MSTRG.22318.3";
16	StringTie	exon	20931943	20932306	1000	-	.	gene_id "MSTRG.22318"; transcript_id "MSTRG.22318.3"; exon_number "1";
16	StringTie	exon	20949753	20949841	1000	-	.	gene_id "MSTRG.22318"; transcript_id "MSTRG.22318.3"; exon_number "2";
16	StringTie	exon	21011528	21011595	1000	-	.	gene_id "MSTRG.22318"; transcript_id "MSTRG.22318.3"; exon_number "3";
16	StringTie	exon	21069318	21069507	1000	-	.	gene_id "MSTRG.22318"; transcript_id "MSTRG.22318.3"; exon_number "4";
16	StringTie	transcript	20953053	20953586	1000	-	.	gene_id "MSTRG.22319"; transcript_id "MSTRG.22319.1";
16	StringTie	exon	20953053	20953586	1000	-	.	gene_id "MSTRG.22319"; transcript_id "MSTRG.22319.1"; exon_number "1";
16	StringTie	transcript	20971680	20972041	1000	-	.	gene_id "MSTRG.22320"; transcript_id "MSTRG.22320.1";
16	StringTie	exon	20971680	20972041	1000	-	.	gene_id "MSTRG.22320"; transcript_id "MSTRG.22320.1"; exon_number "1";
16	StringTie	transcript	21010586	21010971	1000	-	.	gene_id "MSTRG.22321"; transcript_id "MSTRG.22321.1";
16	StringTie	exon	21010586	21010971	1000	-	.	gene_id "MSTRG.22321"; transcript_id "MSTRG.22321.1"; exon_number "1";
16	StringTie	transcript	21102583	21125794	1000	-	.	gene_id "MSTRG.22322"; transcript_id "MSTRG.22322.1";
16	StringTie	exon	21102583	21102662	1000	-	.	gene_id "MSTRG.22322"; transcript_id "MSTRG.22322.1"; exon_number "1";
16	StringTie	exon	21103125	21103307	1000	-	.	gene_id "MSTRG.22322"; transcript_id "MSTRG.22322.1"; exon_number "2";
16	StringTie	exon	21106335	21106396	1000	-	.	gene_id "MSTRG.22322"; transcript_id "MSTRG.22322.1"; exon_number "3";
16	StringTie	exon	21112049	21112768	1000	-	.	gene_id "MSTRG.22322"; transcript_id "MSTRG.22322.1"; exon_number "4";
16	StringTie	exon	21125596	21125794	1000	-	.	gene_id "MSTRG.22322"; transcript_id "MSTRG.22322.1"; exon_number "5";
16	StringTie	transcript	21112168	21125794	1000	-	.	gene_id "MSTRG.22322"; transcript_id "MSTRG.22322.2";
16	StringTie	exon	21112168	21112535	1000	-	.	gene_id "MSTRG.22322"; transcript_id "MSTRG.22322.2"; exon_number "1";
16	StringTie	exon	21112560	21112768	1000	-	.	gene_id "MSTRG.22322"; transcript_id "MSTRG.22322.2"; exon_number "2";
16	StringTie	exon	21125596	21125794	1000	-	.	gene_id "MSTRG.22322"; transcript_id "MSTRG.22322.2"; exon_number "3";
16	StringTie	transcript	21125785	21277240	1000	+	.	gene_id "MSTRG.22323"; transcript_id "MSTRG.22323.1";
16	StringTie	exon	21125785	21126136	1000	+	.	gene_id "MSTRG.22323"; transcript_id "MSTRG.22323.1"; exon_number "1";
16	StringTie	exon	21157885	21157974	1000	+	.	gene_id "MSTRG.22323"; transcript_id "MSTRG.22323.1"; exon_number "2";
16	StringTie	exon	21159999	21160080	1000	+	.	gene_id "MSTRG.22323"; transcript_id "MSTRG.22323.1"; exon_number "3";
16	StringTie	exon	21174224	21174274	1000	+	.	gene_id "MSTRG.22323"; transcript_id "MSTRG.22323.1"; exon_number "4";
16	StringTie	exon	21191141	21191244	1000	+	.	gene_id "MSTRG.22323"; transcript_id "MSTRG.22323.1"; exon_number "5";
16	StringTie	exon	21235166	21235289	1000	+	.	gene_id "MSTRG.22323"; transcript_id "MSTRG.22323.1"; exon_number "6";
16	StringTie	exon	21277006	21277240	1000	+	.	gene_id "MSTRG.22323"; transcript_id "MSTRG.22323.1"; exon_number "7";
16	StringTie	transcript	21126000	21277240	1000	+	.	gene_id "MSTRG.22323"; transcript_id "MSTRG.22323.4";
16	StringTie	exon	21126000	21126136	1000	+	.	gene_id "MSTRG.22323"; transcript_id "MSTRG.22323.4"; exon_number "1";
16	StringTie	exon	21157885	21157974	1000	+	.	gene_id "MSTRG.22323"; transcript_id "MSTRG.22323.4"; exon_number "2";
16	StringTie	exon	21174224	21174274	1000	+	.	gene_id "MSTRG.22323"; transcript_id "MSTRG.22323.4"; exon_number "3";
16	StringTie	exon	21191141	21191244	1000	+	.	gene_id "MSTRG.22323"; transcript_id "MSTRG.22323.4"; exon_number "4";
16	StringTie	exon	21235166	21235289	1000	+	.	gene_id "MSTRG.22323"; transcript_id "MSTRG.22323.4"; exon_number "5";
16	StringTie	exon	21277006	21277240	1000	+	.	gene_id "MSTRG.22323"; transcript_id "MSTRG.22323.4"; exon_number "6";
16	StringTie	transcript	21126000	21170361	1000	+	.	gene_id "MSTRG.22323"; transcript_id "MSTRG.22323.5";
16	StringTie	exon	21126000	21126136	1000	+	.	gene_id "MSTRG.22323"; transcript_id "MSTRG.22323.5"; exon_number "1";
16	StringTie	exon	21157885	21157974	1000	+	.	gene_id "MSTRG.22323"; transcript_id "MSTRG.22323.5"; exon_number "2";
16	StringTie	exon	21159999	21160080	1000	+	.	gene_id "MSTRG.22323"; transcript_id "MSTRG.22323.5"; exon_number "3";
16	StringTie	exon	21170293	21170361	1000	+	.	gene_id "MSTRG.22323"; transcript_id "MSTRG.22323.5"; exon_number "4";
16	StringTie	transcript	21126010	21241480	1000	+	.	gene_id "MSTRG.22323"; transcript_id "MSTRG.22323.6";
16	StringTie	exon	21126010	21126136	1000	+	.	gene_id "MSTRG.22323"; transcript_id "MSTRG.22323.6"; exon_number "1";
16	StringTie	exon	21159999	21160080	1000	+	.	gene_id "MSTRG.22323"; transcript_id "MSTRG.22323.6"; exon_number "2";
16	StringTie	exon	21174224	21174274	1000	+	.	gene_id "MSTRG.22323"; transcript_id "MSTRG.22323.6"; exon_number "3";
16	StringTie	exon	21191141	21191244	1000	+	.	gene_id "MSTRG.22323"; transcript_id "MSTRG.22323.6"; exon_number "4";
16	StringTie	exon	21235166	21235289	1000	+	.	gene_id "MSTRG.22323"; transcript_id "MSTRG.22323.6"; exon_number "5";
16	StringTie	exon	21241448	21241480	1000	+	.	gene_id "MSTRG.22323"; transcript_id "MSTRG.22323.6"; exon_number "6";
16	StringTie	transcript	21126010	21167764	1000	+	.	gene_id "MSTRG.22323"; transcript_id "MSTRG.22323.7";
16	StringTie	exon	21126010	21126136	1000	+	.	gene_id "MSTRG.22323"; transcript_id "MSTRG.22323.7"; exon_number "1";
16	StringTie	exon	21157885	21157974	1000	+	.	gene_id "MSTRG.22323"; transcript_id "MSTRG.22323.7"; exon_number "2";
16	StringTie	exon	21159999	21160080	1000	+	.	gene_id "MSTRG.22323"; transcript_id "MSTRG.22323.7"; exon_number "3";
16	StringTie	exon	21167734	21167764	1000	+	.	gene_id "MSTRG.22323"; transcript_id "MSTRG.22323.7"; exon_number "4";
16	StringTie	transcript	21126010	21277240	1000	+	.	gene_id "MSTRG.22323"; transcript_id "MSTRG.22323.8";
16	StringTie	exon	21126010	21126136	1000	+	.	gene_id "MSTRG.22323"; transcript_id "MSTRG.22323.8"; exon_number "1";
16	StringTie	exon	21157885	21157974	1000	+	.	gene_id "MSTRG.22323"; transcript_id "MSTRG.22323.8"; exon_number "2";
16	StringTie	exon	21159999	21160080	1000	+	.	gene_id "MSTRG.22323"; transcript_id "MSTRG.22323.8"; exon_number "3";
16	StringTie	exon	21191141	21191244	1000	+	.	gene_id "MSTRG.22323"; transcript_id "MSTRG.22323.8"; exon_number "4";
16	StringTie	exon	21277006	21277240	1000	+	.	gene_id "MSTRG.22323"; transcript_id "MSTRG.22323.8"; exon_number "5";
16	StringTie	transcript	21126013	21277240	1000	+	.	gene_id "MSTRG.22323"; transcript_id "MSTRG.22323.9";
16	StringTie	exon	21126013	21126136	1000	+	.	gene_id "MSTRG.22323"; transcript_id "MSTRG.22323.9"; exon_number "1";
16	StringTie	exon	21157885	21157974	1000	+	.	gene_id "MSTRG.22323"; transcript_id "MSTRG.22323.9"; exon_number "2";
16	StringTie	exon	21174224	21174274	1000	+	.	gene_id "MSTRG.22323"; transcript_id "MSTRG.22323.9"; exon_number "3";
16	StringTie	exon	21235166	21235289	1000	+	.	gene_id "MSTRG.22323"; transcript_id "MSTRG.22323.9"; exon_number "4";
16	StringTie	exon	21277006	21277240	1000	+	.	gene_id "MSTRG.22323"; transcript_id "MSTRG.22323.9"; exon_number "5";
16	StringTie	transcript	21126023	21163096	1000	+	.	gene_id "MSTRG.22323"; transcript_id "MSTRG.22323.10";
16	StringTie	exon	21126023	21126136	1000	+	.	gene_id "MSTRG.22323"; transcript_id "MSTRG.22323.10"; exon_number "1";
16	StringTie	exon	21157885	21157974	1000	+	.	gene_id "MSTRG.22323"; transcript_id "MSTRG.22323.10"; exon_number "2";
16	StringTie	exon	21159999	21160080	1000	+	.	gene_id "MSTRG.22323"; transcript_id "MSTRG.22323.10"; exon_number "3";
16	StringTie	exon	21162950	21163096	1000	+	.	gene_id "MSTRG.22323"; transcript_id "MSTRG.22323.10"; exon_number "4";
16	StringTie	transcript	21126031	21262825	1000	+	.	gene_id "MSTRG.22323"; transcript_id "MSTRG.22323.11";
16	StringTie	exon	21126031	21126136	1000	+	.	gene_id "MSTRG.22323"; transcript_id "MSTRG.22323.11"; exon_number "1";
16	StringTie	exon	21157885	21157974	1000	+	.	gene_id "MSTRG.22323"; transcript_id "MSTRG.22323.11"; exon_number "2";
16	StringTie	exon	21159999	21160080	1000	+	.	gene_id "MSTRG.22323"; transcript_id "MSTRG.22323.11"; exon_number "3";
16	StringTie	exon	21174224	21174274	1000	+	.	gene_id "MSTRG.22323"; transcript_id "MSTRG.22323.11"; exon_number "4";
16	StringTie	exon	21191141	21191244	1000	+	.	gene_id "MSTRG.22323"; transcript_id "MSTRG.22323.11"; exon_number "5";
16	StringTie	exon	21235166	21235289	1000	+	.	gene_id "MSTRG.22323"; transcript_id "MSTRG.22323.11"; exon_number "6";
16	StringTie	exon	21262753	21262825	1000	+	.	gene_id "MSTRG.22323"; transcript_id "MSTRG.22323.11"; exon_number "7";
16	StringTie	transcript	21737354	21791074	1000	+	.	gene_id "MSTRG.22327"; transcript_id "MSTRG.22327.1";
16	StringTie	exon	21737354	21738139	1000	+	.	gene_id "MSTRG.22327"; transcript_id "MSTRG.22327.1"; exon_number "1";
16	StringTie	exon	21750514	21750788	1000	+	.	gene_id "MSTRG.22327"; transcript_id "MSTRG.22327.1"; exon_number "2";
16	StringTie	exon	21753242	21753339	1000	+	.	gene_id "MSTRG.22327"; transcript_id "MSTRG.22327.1"; exon_number "3";
16	StringTie	exon	21755677	21755878	1000	+	.	gene_id "MSTRG.22327"; transcript_id "MSTRG.22327.1"; exon_number "4";
16	StringTie	exon	21790529	21791074	1000	+	.	gene_id "MSTRG.22327"; transcript_id "MSTRG.22327.1"; exon_number "5";
16	StringTie	transcript	21737919	21791074	1000	+	.	gene_id "MSTRG.22327"; transcript_id "MSTRG.22327.2";
16	StringTie	exon	21737919	21738139	1000	+	.	gene_id "MSTRG.22327"; transcript_id "MSTRG.22327.2"; exon_number "1";
16	StringTie	exon	21750514	21750788	1000	+	.	gene_id "MSTRG.22327"; transcript_id "MSTRG.22327.2"; exon_number "2";
16	StringTie	exon	21753169	21753339	1000	+	.	gene_id "MSTRG.22327"; transcript_id "MSTRG.22327.2"; exon_number "3";
16	StringTie	exon	21755677	21755878	1000	+	.	gene_id "MSTRG.22327"; transcript_id "MSTRG.22327.2"; exon_number "4";
16	StringTie	exon	21790529	21791074	1000	+	.	gene_id "MSTRG.22327"; transcript_id "MSTRG.22327.2"; exon_number "5";
16	StringTie	transcript	21737927	21791074	1000	+	.	gene_id "MSTRG.22327"; transcript_id "MSTRG.22327.3";
16	StringTie	exon	21737927	21738139	1000	+	.	gene_id "MSTRG.22327"; transcript_id "MSTRG.22327.3"; exon_number "1";
16	StringTie	exon	21750514	21750788	1000	+	.	gene_id "MSTRG.22327"; transcript_id "MSTRG.22327.3"; exon_number "2";
16	StringTie	exon	21755677	21755878	1000	+	.	gene_id "MSTRG.22327"; transcript_id "MSTRG.22327.3"; exon_number "3";
16	StringTie	exon	21790529	21791074	1000	+	.	gene_id "MSTRG.22327"; transcript_id "MSTRG.22327.3"; exon_number "4";
16	StringTie	transcript	21752857	21790768	1000	+	.	gene_id "MSTRG.22327"; transcript_id "MSTRG.22327.5";
16	StringTie	exon	21752857	21753101	1000	+	.	gene_id "MSTRG.22327"; transcript_id "MSTRG.22327.5"; exon_number "1";
16	StringTie	exon	21753242	21753339	1000	+	.	gene_id "MSTRG.22327"; transcript_id "MSTRG.22327.5"; exon_number "2";
16	StringTie	exon	21755677	21755878	1000	+	.	gene_id "MSTRG.22327"; transcript_id "MSTRG.22327.5"; exon_number "3";
16	StringTie	exon	21790529	21790768	1000	+	.	gene_id "MSTRG.22327"; transcript_id "MSTRG.22327.5"; exon_number "4";
16	StringTie	transcript	21798758	21808803	1000	-	.	gene_id "MSTRG.22330"; transcript_id "MSTRG.22330.1";
16	StringTie	exon	21798758	21798840	1000	-	.	gene_id "MSTRG.22330"; transcript_id "MSTRG.22330.1"; exon_number "1";
16	StringTie	exon	21805283	21805324	1000	-	.	gene_id "MSTRG.22330"; transcript_id "MSTRG.22330.1"; exon_number "2";
16	StringTie	exon	21808704	21808803	1000	-	.	gene_id "MSTRG.22330"; transcript_id "MSTRG.22330.1"; exon_number "3";
16	StringTie	transcript	21802498	21808803	1000	-	.	gene_id "MSTRG.22330"; transcript_id "MSTRG.22330.2";
16	StringTie	exon	21802498	21802916	1000	-	.	gene_id "MSTRG.22330"; transcript_id "MSTRG.22330.2"; exon_number "1";
16	StringTie	exon	21805283	21805324	1000	-	.	gene_id "MSTRG.22330"; transcript_id "MSTRG.22330.2"; exon_number "2";
16	StringTie	exon	21808704	21808803	1000	-	.	gene_id "MSTRG.22330"; transcript_id "MSTRG.22330.2"; exon_number "3";
16	StringTie	transcript	21806807	21893386	1000	+	.	gene_id "MSTRG.22331"; transcript_id "MSTRG.22331.1";
16	StringTie	exon	21806807	21808712	1000	+	.	gene_id "MSTRG.22331"; transcript_id "MSTRG.22331.1"; exon_number "1";
16	StringTie	exon	21865219	21865382	1000	+	.	gene_id "MSTRG.22331"; transcript_id "MSTRG.22331.1"; exon_number "2";
16	StringTie	exon	21891216	21891348	1000	+	.	gene_id "MSTRG.22331"; transcript_id "MSTRG.22331.1"; exon_number "3";
16	StringTie	exon	21891473	21891583	1000	+	.	gene_id "MSTRG.22331"; transcript_id "MSTRG.22331.1"; exon_number "4";
16	StringTie	exon	21893209	21893386	1000	+	.	gene_id "MSTRG.22331"; transcript_id "MSTRG.22331.1"; exon_number "5";
16	StringTie	transcript	21807644	21891570	1000	+	.	gene_id "MSTRG.22331"; transcript_id "MSTRG.22331.2";
16	StringTie	exon	21807644	21808712	1000	+	.	gene_id "MSTRG.22331"; transcript_id "MSTRG.22331.2"; exon_number "1";
16	StringTie	exon	21824920	21825003	1000	+	.	gene_id "MSTRG.22331"; transcript_id "MSTRG.22331.2"; exon_number "2";
16	StringTie	exon	21865219	21865382	1000	+	.	gene_id "MSTRG.22331"; transcript_id "MSTRG.22331.2"; exon_number "3";
16	StringTie	exon	21891216	21891348	1000	+	.	gene_id "MSTRG.22331"; transcript_id "MSTRG.22331.2"; exon_number "4";
16	StringTie	exon	21891473	21891570	1000	+	.	gene_id "MSTRG.22331"; transcript_id "MSTRG.22331.2"; exon_number "5";
16	StringTie	transcript	21861597	21891570	1000	+	.	gene_id "MSTRG.22331"; transcript_id "MSTRG.22331.4";
16	StringTie	exon	21861597	21861777	1000	+	.	gene_id "MSTRG.22331"; transcript_id "MSTRG.22331.4"; exon_number "1";
16	StringTie	exon	21865219	21865382	1000	+	.	gene_id "MSTRG.22331"; transcript_id "MSTRG.22331.4"; exon_number "2";
16	StringTie	exon	21891216	21891348	1000	+	.	gene_id "MSTRG.22331"; transcript_id "MSTRG.22331.4"; exon_number "3";
16	StringTie	exon	21891473	21891570	1000	+	.	gene_id "MSTRG.22331"; transcript_id "MSTRG.22331.4"; exon_number "4";
16	StringTie	transcript	22168277	22178504	1000	+	.	gene_id "MSTRG.22334"; transcript_id "MSTRG.22334.1";
16	StringTie	exon	22168277	22168482	1000	+	.	gene_id "MSTRG.22334"; transcript_id "MSTRG.22334.1"; exon_number "1";
16	StringTie	exon	22177057	22177182	1000	+	.	gene_id "MSTRG.22334"; transcript_id "MSTRG.22334.1"; exon_number "2";
16	StringTie	exon	22178382	22178504	1000	+	.	gene_id "MSTRG.22334"; transcript_id "MSTRG.22334.1"; exon_number "3";
16	StringTie	transcript	22168277	22178504	1000	+	.	gene_id "MSTRG.22334"; transcript_id "MSTRG.22334.2";
16	StringTie	exon	22168277	22168482	1000	+	.	gene_id "MSTRG.22334"; transcript_id "MSTRG.22334.2"; exon_number "1";
16	StringTie	exon	22177057	22177170	1000	+	.	gene_id "MSTRG.22334"; transcript_id "MSTRG.22334.2"; exon_number "2";
16	StringTie	exon	22178382	22178504	1000	+	.	gene_id "MSTRG.22334"; transcript_id "MSTRG.22334.2"; exon_number "3";
16	StringTie	transcript	22470896	22659405	1000	-	.	gene_id "MSTRG.22338"; transcript_id "MSTRG.22338.2";
16	StringTie	exon	22470896	22470917	1000	-	.	gene_id "MSTRG.22338"; transcript_id "MSTRG.22338.2"; exon_number "1";
16	StringTie	exon	22476919	22476979	1000	-	.	gene_id "MSTRG.22338"; transcript_id "MSTRG.22338.2"; exon_number "2";
16	StringTie	exon	22659349	22659405	1000	-	.	gene_id "MSTRG.22338"; transcript_id "MSTRG.22338.2"; exon_number "3";
16	StringTie	transcript	22513824	22659405	1000	-	.	gene_id "MSTRG.22338"; transcript_id "MSTRG.22338.3";
16	StringTie	exon	22513824	22514098	1000	-	.	gene_id "MSTRG.22338"; transcript_id "MSTRG.22338.3"; exon_number "1";
16	StringTie	exon	22659349	22659405	1000	-	.	gene_id "MSTRG.22338"; transcript_id "MSTRG.22338.3"; exon_number "2";
16	StringTie	transcript	22513932	22659405	1000	-	.	gene_id "MSTRG.22338"; transcript_id "MSTRG.22338.4";
16	StringTie	exon	22513932	22514098	1000	-	.	gene_id "MSTRG.22338"; transcript_id "MSTRG.22338.4"; exon_number "1";
16	StringTie	exon	22640934	22641021	1000	-	.	gene_id "MSTRG.22338"; transcript_id "MSTRG.22338.4"; exon_number "2";
16	StringTie	exon	22659349	22659405	1000	-	.	gene_id "MSTRG.22338"; transcript_id "MSTRG.22338.4"; exon_number "3";
16	StringTie	transcript	22585421	22659405	1000	-	.	gene_id "MSTRG.22338"; transcript_id "MSTRG.22338.5";
16	StringTie	exon	22585421	22585662	1000	-	.	gene_id "MSTRG.22338"; transcript_id "MSTRG.22338.5"; exon_number "1";
16	StringTie	exon	22659349	22659405	1000	-	.	gene_id "MSTRG.22338"; transcript_id "MSTRG.22338.5"; exon_number "2";
16	StringTie	transcript	22585434	22658521	1000	-	.	gene_id "MSTRG.22338"; transcript_id "MSTRG.22338.6";
16	StringTie	exon	22585434	22585662	1000	-	.	gene_id "MSTRG.22338"; transcript_id "MSTRG.22338.6"; exon_number "1";
16	StringTie	exon	22658422	22658521	1000	-	.	gene_id "MSTRG.22338"; transcript_id "MSTRG.22338.6"; exon_number "2";
16	StringTie	transcript	22585651	22659405	1000	-	.	gene_id "MSTRG.22338"; transcript_id "MSTRG.22338.7";
16	StringTie	exon	22585651	22585662	1000	-	.	gene_id "MSTRG.22338"; transcript_id "MSTRG.22338.7"; exon_number "1";
16	StringTie	exon	22640934	22641021	1000	-	.	gene_id "MSTRG.22338"; transcript_id "MSTRG.22338.7"; exon_number "2";
16	StringTie	exon	22659349	22659405	1000	-	.	gene_id "MSTRG.22338"; transcript_id "MSTRG.22338.7"; exon_number "3";
16	StringTie	transcript	22591698	22658521	1000	-	.	gene_id "MSTRG.22338"; transcript_id "MSTRG.22338.8";
16	StringTie	exon	22591698	22591789	1000	-	.	gene_id "MSTRG.22338"; transcript_id "MSTRG.22338.8"; exon_number "1";
16	StringTie	exon	22592338	22592416	1000	-	.	gene_id "MSTRG.22338"; transcript_id "MSTRG.22338.8"; exon_number "2";
16	StringTie	exon	22658422	22658521	1000	-	.	gene_id "MSTRG.22338"; transcript_id "MSTRG.22338.8"; exon_number "3";
16	StringTie	transcript	22593166	22659405	1000	-	.	gene_id "MSTRG.22338"; transcript_id "MSTRG.22338.9";
16	StringTie	exon	22593166	22593264	1000	-	.	gene_id "MSTRG.22338"; transcript_id "MSTRG.22338.9"; exon_number "1";
16	StringTie	exon	22659349	22659405	1000	-	.	gene_id "MSTRG.22338"; transcript_id "MSTRG.22338.9"; exon_number "2";
16	StringTie	transcript	22640740	22658521	1000	-	.	gene_id "MSTRG.22338"; transcript_id "MSTRG.22338.10";
16	StringTie	exon	22640740	22641021	1000	-	.	gene_id "MSTRG.22338"; transcript_id "MSTRG.22338.10"; exon_number "1";
16	StringTie	exon	22658422	22658521	1000	-	.	gene_id "MSTRG.22338"; transcript_id "MSTRG.22338.10"; exon_number "2";
16	StringTie	transcript	22640926	22659405	1000	-	.	gene_id "MSTRG.22338"; transcript_id "MSTRG.22338.11";
16	StringTie	exon	22640926	22641021	1000	-	.	gene_id "MSTRG.22338"; transcript_id "MSTRG.22338.11"; exon_number "1";
16	StringTie	exon	22656982	22657072	1000	-	.	gene_id "MSTRG.22338"; transcript_id "MSTRG.22338.11"; exon_number "2";
16	StringTie	exon	22659349	22659405	1000	-	.	gene_id "MSTRG.22338"; transcript_id "MSTRG.22338.11"; exon_number "3";
16	StringTie	transcript	22640934	22658521	1000	-	.	gene_id "MSTRG.22338"; transcript_id "MSTRG.22338.12";
16	StringTie	exon	22640934	22641021	1000	-	.	gene_id "MSTRG.22338"; transcript_id "MSTRG.22338.12"; exon_number "1";
16	StringTie	exon	22656982	22657072	1000	-	.	gene_id "MSTRG.22338"; transcript_id "MSTRG.22338.12"; exon_number "2";
16	StringTie	exon	22658422	22658521	1000	-	.	gene_id "MSTRG.22338"; transcript_id "MSTRG.22338.12"; exon_number "3";
16	StringTie	transcript	22600036	22600583	1000	+	.	gene_id "MSTRG.22340"; transcript_id "MSTRG.22340.1";
16	StringTie	exon	22600036	22600583	1000	+	.	gene_id "MSTRG.22340"; transcript_id "MSTRG.22340.1"; exon_number "1";
16	StringTie	transcript	22658549	22689265	1000	+	.	gene_id "MSTRG.22341"; transcript_id "MSTRG.22341.1";
16	StringTie	exon	22658549	22658720	1000	+	.	gene_id "MSTRG.22341"; transcript_id "MSTRG.22341.1"; exon_number "1";
16	StringTie	exon	22663559	22663658	1000	+	.	gene_id "MSTRG.22341"; transcript_id "MSTRG.22341.1"; exon_number "2";
16	StringTie	exon	22679068	22679237	1000	+	.	gene_id "MSTRG.22341"; transcript_id "MSTRG.22341.1"; exon_number "3";
16	StringTie	exon	22687735	22687850	1000	+	.	gene_id "MSTRG.22341"; transcript_id "MSTRG.22341.1"; exon_number "4";
16	StringTie	exon	22688635	22689265	1000	+	.	gene_id "MSTRG.22341"; transcript_id "MSTRG.22341.1"; exon_number "5";
16	StringTie	transcript	22658549	22689265	1000	+	.	gene_id "MSTRG.22341"; transcript_id "MSTRG.22341.2";
16	StringTie	exon	22658549	22658743	1000	+	.	gene_id "MSTRG.22341"; transcript_id "MSTRG.22341.2"; exon_number "1";
16	StringTie	exon	22663559	22663658	1000	+	.	gene_id "MSTRG.22341"; transcript_id "MSTRG.22341.2"; exon_number "2";
16	StringTie	exon	22679068	22679237	1000	+	.	gene_id "MSTRG.22341"; transcript_id "MSTRG.22341.2"; exon_number "3";
16	StringTie	exon	22687735	22687850	1000	+	.	gene_id "MSTRG.22341"; transcript_id "MSTRG.22341.2"; exon_number "4";
16	StringTie	exon	22688635	22689265	1000	+	.	gene_id "MSTRG.22341"; transcript_id "MSTRG.22341.2"; exon_number "5";
16	StringTie	transcript	22658583	22663658	1000	+	.	gene_id "MSTRG.22341"; transcript_id "MSTRG.22341.3";
16	StringTie	exon	22658583	22658720	1000	+	.	gene_id "MSTRG.22341"; transcript_id "MSTRG.22341.3"; exon_number "1";
16	StringTie	exon	22661208	22661402	1000	+	.	gene_id "MSTRG.22341"; transcript_id "MSTRG.22341.3"; exon_number "2";
16	StringTie	exon	22663559	22663658	1000	+	.	gene_id "MSTRG.22341"; transcript_id "MSTRG.22341.3"; exon_number "3";
16	StringTie	transcript	22689746	22690192	1000	+	.	gene_id "MSTRG.22342"; transcript_id "MSTRG.22342.1";
16	StringTie	exon	22689746	22690192	1000	+	.	gene_id "MSTRG.22342"; transcript_id "MSTRG.22342.1"; exon_number "1";
16	StringTie	transcript	23239797	23253747	1000	+	.	gene_id "MSTRG.22344"; transcript_id "MSTRG.22344.1";
16	StringTie	exon	23239797	23239968	1000	+	.	gene_id "MSTRG.22344"; transcript_id "MSTRG.22344.1"; exon_number "1";
16	StringTie	exon	23253243	23253747	1000	+	.	gene_id "MSTRG.22344"; transcript_id "MSTRG.22344.1"; exon_number "2";
16	StringTie	transcript	23343556	23364332	1000	-	.	gene_id "MSTRG.22347"; transcript_id "MSTRG.22347.1";
16	StringTie	exon	23343556	23343775	1000	-	.	gene_id "MSTRG.22347"; transcript_id "MSTRG.22347.1"; exon_number "1";
16	StringTie	exon	23363288	23363327	1000	-	.	gene_id "MSTRG.22347"; transcript_id "MSTRG.22347.1"; exon_number "2";
16	StringTie	exon	23364282	23364332	1000	-	.	gene_id "MSTRG.22347"; transcript_id "MSTRG.22347.1"; exon_number "3";
16	StringTie	transcript	23343556	23364332	1000	-	.	gene_id "MSTRG.22347"; transcript_id "MSTRG.22347.2";
16	StringTie	exon	23343556	23343775	1000	-	.	gene_id "MSTRG.22347"; transcript_id "MSTRG.22347.2"; exon_number "1";
16	StringTie	exon	23364282	23364332	1000	-	.	gene_id "MSTRG.22347"; transcript_id "MSTRG.22347.2"; exon_number "2";
16	StringTie	transcript	23363253	23364332	1000	-	.	gene_id "MSTRG.22347"; transcript_id "MSTRG.22347.3";
16	StringTie	exon	23363253	23363327	1000	-	.	gene_id "MSTRG.22347"; transcript_id "MSTRG.22347.3"; exon_number "1";
16	StringTie	exon	23363911	23364099	1000	-	.	gene_id "MSTRG.22347"; transcript_id "MSTRG.22347.3"; exon_number "2";
16	StringTie	exon	23364282	23364332	1000	-	.	gene_id "MSTRG.22347"; transcript_id "MSTRG.22347.3"; exon_number "3";
16	StringTie	transcript	23438960	23439705	1000	-	.	gene_id "MSTRG.22350"; transcript_id "MSTRG.22350.1";
16	StringTie	exon	23438960	23439705	1000	-	.	gene_id "MSTRG.22350"; transcript_id "MSTRG.22350.1"; exon_number "1";
16	StringTie	transcript	23440465	23440737	1000	-	.	gene_id "MSTRG.22351"; transcript_id "MSTRG.22351.1";
16	StringTie	exon	23440465	23440737	1000	-	.	gene_id "MSTRG.22351"; transcript_id "MSTRG.22351.1"; exon_number "1";
16	StringTie	transcript	23472918	23479850	1000	-	.	gene_id "MSTRG.22352"; transcript_id "MSTRG.22352.1";
16	StringTie	exon	23472918	23473273	1000	-	.	gene_id "MSTRG.22352"; transcript_id "MSTRG.22352.1"; exon_number "1";
16	StringTie	exon	23473379	23473443	1000	-	.	gene_id "MSTRG.22352"; transcript_id "MSTRG.22352.1"; exon_number "2";
16	StringTie	exon	23476724	23476802	1000	-	.	gene_id "MSTRG.22352"; transcript_id "MSTRG.22352.1"; exon_number "3";
16	StringTie	exon	23479714	23479850	1000	-	.	gene_id "MSTRG.22352"; transcript_id "MSTRG.22352.1"; exon_number "4";
16	StringTie	transcript	23537589	23539084	1000	+	.	gene_id "MSTRG.22355"; transcript_id "MSTRG.22355.1";
16	StringTie	exon	23537589	23537976	1000	+	.	gene_id "MSTRG.22355"; transcript_id "MSTRG.22355.1"; exon_number "1";
16	StringTie	exon	23538262	23538694	1000	+	.	gene_id "MSTRG.22355"; transcript_id "MSTRG.22355.1"; exon_number "2";
16	StringTie	exon	23539050	23539084	1000	+	.	gene_id "MSTRG.22355"; transcript_id "MSTRG.22355.1"; exon_number "3";
16	StringTie	transcript	23537612	23538523	1000	+	.	gene_id "MSTRG.22355"; transcript_id "MSTRG.22355.2";
16	StringTie	exon	23537612	23537745	1000	+	.	gene_id "MSTRG.22355"; transcript_id "MSTRG.22355.2"; exon_number "1";
16	StringTie	exon	23537882	23537976	1000	+	.	gene_id "MSTRG.22355"; transcript_id "MSTRG.22355.2"; exon_number "2";
16	StringTie	exon	23538262	23538523	1000	+	.	gene_id "MSTRG.22355"; transcript_id "MSTRG.22355.2"; exon_number "3";
16	StringTie	transcript	23537632	23538523	1000	+	.	gene_id "MSTRG.22355"; transcript_id "MSTRG.22355.3";
16	StringTie	exon	23537632	23537752	1000	+	.	gene_id "MSTRG.22355"; transcript_id "MSTRG.22355.3"; exon_number "1";
16	StringTie	exon	23537882	23537976	1000	+	.	gene_id "MSTRG.22355"; transcript_id "MSTRG.22355.3"; exon_number "2";
16	StringTie	exon	23538262	23538523	1000	+	.	gene_id "MSTRG.22355"; transcript_id "MSTRG.22355.3"; exon_number "3";
16	StringTie	transcript	23537655	23538694	1000	+	.	gene_id "MSTRG.22355"; transcript_id "MSTRG.22355.4";
16	StringTie	exon	23537655	23537976	1000	+	.	gene_id "MSTRG.22355"; transcript_id "MSTRG.22355.4"; exon_number "1";
16	StringTie	exon	23538524	23538694	1000	+	.	gene_id "MSTRG.22355"; transcript_id "MSTRG.22355.4"; exon_number "2";
16	StringTie	transcript	23586849	23596234	1000	+	.	gene_id "MSTRG.22360"; transcript_id "MSTRG.22360.1";
16	StringTie	exon	23586849	23587262	1000	+	.	gene_id "MSTRG.22360"; transcript_id "MSTRG.22360.1"; exon_number "1";
16	StringTie	exon	23589179	23589301	1000	+	.	gene_id "MSTRG.22360"; transcript_id "MSTRG.22360.1"; exon_number "2";
16	StringTie	exon	23594085	23594244	1000	+	.	gene_id "MSTRG.22360"; transcript_id "MSTRG.22360.1"; exon_number "3";
16	StringTie	exon	23595121	23595269	1000	+	.	gene_id "MSTRG.22360"; transcript_id "MSTRG.22360.1"; exon_number "4";
16	StringTie	exon	23595354	23595403	1000	+	.	gene_id "MSTRG.22360"; transcript_id "MSTRG.22360.1"; exon_number "5";
16	StringTie	exon	23595485	23595594	1000	+	.	gene_id "MSTRG.22360"; transcript_id "MSTRG.22360.1"; exon_number "6";
16	StringTie	exon	23595682	23595772	1000	+	.	gene_id "MSTRG.22360"; transcript_id "MSTRG.22360.1"; exon_number "7";
16	StringTie	exon	23596119	23596234	1000	+	.	gene_id "MSTRG.22360"; transcript_id "MSTRG.22360.1"; exon_number "8";
16	StringTie	transcript	23586854	23595594	1000	+	.	gene_id "MSTRG.22360"; transcript_id "MSTRG.22360.2";
16	StringTie	exon	23586854	23587262	1000	+	.	gene_id "MSTRG.22360"; transcript_id "MSTRG.22360.2"; exon_number "1";
16	StringTie	exon	23589179	23589301	1000	+	.	gene_id "MSTRG.22360"; transcript_id "MSTRG.22360.2"; exon_number "2";
16	StringTie	exon	23594085	23594244	1000	+	.	gene_id "MSTRG.22360"; transcript_id "MSTRG.22360.2"; exon_number "3";
16	StringTie	exon	23595125	23595269	1000	+	.	gene_id "MSTRG.22360"; transcript_id "MSTRG.22360.2"; exon_number "4";
16	StringTie	exon	23595354	23595403	1000	+	.	gene_id "MSTRG.22360"; transcript_id "MSTRG.22360.2"; exon_number "5";
16	StringTie	exon	23595485	23595594	1000	+	.	gene_id "MSTRG.22360"; transcript_id "MSTRG.22360.2"; exon_number "6";
16	StringTie	transcript	23586861	23589703	1000	+	.	gene_id "MSTRG.22360"; transcript_id "MSTRG.22360.3";
16	StringTie	exon	23586861	23587262	1000	+	.	gene_id "MSTRG.22360"; transcript_id "MSTRG.22360.3"; exon_number "1";
16	StringTie	exon	23589179	23589301	1000	+	.	gene_id "MSTRG.22360"; transcript_id "MSTRG.22360.3"; exon_number "2";
16	StringTie	exon	23589559	23589703	1000	+	.	gene_id "MSTRG.22360"; transcript_id "MSTRG.22360.3"; exon_number "3";
16	StringTie	transcript	23586864	23595594	1000	+	.	gene_id "MSTRG.22360"; transcript_id "MSTRG.22360.4";
16	StringTie	exon	23586864	23587262	1000	+	.	gene_id "MSTRG.22360"; transcript_id "MSTRG.22360.4"; exon_number "1";
16	StringTie	exon	23589179	23589301	1000	+	.	gene_id "MSTRG.22360"; transcript_id "MSTRG.22360.4"; exon_number "2";
16	StringTie	exon	23594149	23594244	1000	+	.	gene_id "MSTRG.22360"; transcript_id "MSTRG.22360.4"; exon_number "3";
16	StringTie	exon	23595121	23595269	1000	+	.	gene_id "MSTRG.22360"; transcript_id "MSTRG.22360.4"; exon_number "4";
16	StringTie	exon	23595354	23595403	1000	+	.	gene_id "MSTRG.22360"; transcript_id "MSTRG.22360.4"; exon_number "5";
16	StringTie	exon	23595485	23595594	1000	+	.	gene_id "MSTRG.22360"; transcript_id "MSTRG.22360.4"; exon_number "6";
16	StringTie	transcript	23586868	23595269	1000	+	.	gene_id "MSTRG.22360"; transcript_id "MSTRG.22360.5";
16	StringTie	exon	23586868	23587262	1000	+	.	gene_id "MSTRG.22360"; transcript_id "MSTRG.22360.5"; exon_number "1";
16	StringTie	exon	23589179	23589301	1000	+	.	gene_id "MSTRG.22360"; transcript_id "MSTRG.22360.5"; exon_number "2";
16	StringTie	exon	23594085	23594244	1000	+	.	gene_id "MSTRG.22360"; transcript_id "MSTRG.22360.5"; exon_number "3";
16	StringTie	exon	23595099	23595269	1000	+	.	gene_id "MSTRG.22360"; transcript_id "MSTRG.22360.5"; exon_number "4";
16	StringTie	transcript	23586869	23595594	1000	+	.	gene_id "MSTRG.22360"; transcript_id "MSTRG.22360.6";
16	StringTie	exon	23586869	23587262	1000	+	.	gene_id "MSTRG.22360"; transcript_id "MSTRG.22360.6"; exon_number "1";
16	StringTie	exon	23589156	23589301	1000	+	.	gene_id "MSTRG.22360"; transcript_id "MSTRG.22360.6"; exon_number "2";
16	StringTie	exon	23594085	23594244	1000	+	.	gene_id "MSTRG.22360"; transcript_id "MSTRG.22360.6"; exon_number "3";
16	StringTie	exon	23595121	23595269	1000	+	.	gene_id "MSTRG.22360"; transcript_id "MSTRG.22360.6"; exon_number "4";
16	StringTie	exon	23595354	23595403	1000	+	.	gene_id "MSTRG.22360"; transcript_id "MSTRG.22360.6"; exon_number "5";
16	StringTie	exon	23595485	23595594	1000	+	.	gene_id "MSTRG.22360"; transcript_id "MSTRG.22360.6"; exon_number "6";
16	StringTie	transcript	23586872	23595269	1000	+	.	gene_id "MSTRG.22360"; transcript_id "MSTRG.22360.7";
16	StringTie	exon	23586872	23587262	1000	+	.	gene_id "MSTRG.22360"; transcript_id "MSTRG.22360.7"; exon_number "1";
16	StringTie	exon	23594085	23594244	1000	+	.	gene_id "MSTRG.22360"; transcript_id "MSTRG.22360.7"; exon_number "2";
16	StringTie	exon	23595121	23595269	1000	+	.	gene_id "MSTRG.22360"; transcript_id "MSTRG.22360.7"; exon_number "3";
16	StringTie	transcript	23606824	23607328	1000	+	.	gene_id "MSTRG.22365"; transcript_id "MSTRG.22365.1";
16	StringTie	exon	23606824	23607328	1000	+	.	gene_id "MSTRG.22365"; transcript_id "MSTRG.22365.1"; exon_number "1";
16	StringTie	transcript	23608017	23608968	1000	-	.	gene_id "MSTRG.22367"; transcript_id "MSTRG.22367.1";
16	StringTie	exon	23608017	23608968	1000	-	.	gene_id "MSTRG.22367"; transcript_id "MSTRG.22367.1"; exon_number "1";
16	StringTie	transcript	23632308	23632871	1000	-	.	gene_id "MSTRG.22370"; transcript_id "MSTRG.22370.1";
16	StringTie	exon	23632308	23632871	1000	-	.	gene_id "MSTRG.22370"; transcript_id "MSTRG.22370.1"; exon_number "1";
16	StringTie	transcript	23641764	23642630	1000	-	.	gene_id "MSTRG.22372"; transcript_id "MSTRG.22372.1";
16	StringTie	exon	23641764	23641778	1000	-	.	gene_id "MSTRG.22372"; transcript_id "MSTRG.22372.1"; exon_number "1";
16	StringTie	exon	23642491	23642630	1000	-	.	gene_id "MSTRG.22372"; transcript_id "MSTRG.22372.1"; exon_number "2";
16	StringTie	transcript	23676877	23735600	1000	-	.	gene_id "MSTRG.22373"; transcript_id "MSTRG.22373.1";
16	StringTie	exon	23676877	23676951	1000	-	.	gene_id "MSTRG.22373"; transcript_id "MSTRG.22373.1"; exon_number "1";
16	StringTie	exon	23678310	23678458	1000	-	.	gene_id "MSTRG.22373"; transcript_id "MSTRG.22373.1"; exon_number "2";
16	StringTie	exon	23684849	23684947	1000	-	.	gene_id "MSTRG.22373"; transcript_id "MSTRG.22373.1"; exon_number "3";
16	StringTie	exon	23687445	23687544	1000	-	.	gene_id "MSTRG.22373"; transcript_id "MSTRG.22373.1"; exon_number "4";
16	StringTie	exon	23692015	23692116	1000	-	.	gene_id "MSTRG.22373"; transcript_id "MSTRG.22373.1"; exon_number "5";
16	StringTie	exon	23692439	23692514	1000	-	.	gene_id "MSTRG.22373"; transcript_id "MSTRG.22373.1"; exon_number "6";
16	StringTie	exon	23692599	23692646	1000	-	.	gene_id "MSTRG.22373"; transcript_id "MSTRG.22373.1"; exon_number "7";
16	StringTie	exon	23694762	23694843	1000	-	.	gene_id "MSTRG.22373"; transcript_id "MSTRG.22373.1"; exon_number "8";
16	StringTie	exon	23695683	23695806	1000	-	.	gene_id "MSTRG.22373"; transcript_id "MSTRG.22373.1"; exon_number "9";
16	StringTie	exon	23714467	23714528	1000	-	.	gene_id "MSTRG.22373"; transcript_id "MSTRG.22373.1"; exon_number "10";
16	StringTie	exon	23735304	23735600	1000	-	.	gene_id "MSTRG.22373"; transcript_id "MSTRG.22373.1"; exon_number "11";
16	StringTie	transcript	23692621	23735600	1000	-	.	gene_id "MSTRG.22373"; transcript_id "MSTRG.22373.2";
16	StringTie	exon	23692621	23692646	1000	-	.	gene_id "MSTRG.22373"; transcript_id "MSTRG.22373.2"; exon_number "1";
16	StringTie	exon	23694762	23694843	1000	-	.	gene_id "MSTRG.22373"; transcript_id "MSTRG.22373.2"; exon_number "2";
16	StringTie	exon	23695683	23695806	1000	-	.	gene_id "MSTRG.22373"; transcript_id "MSTRG.22373.2"; exon_number "3";
16	StringTie	exon	23735304	23735600	1000	-	.	gene_id "MSTRG.22373"; transcript_id "MSTRG.22373.2"; exon_number "4";
16	StringTie	transcript	23694762	23735600	1000	-	.	gene_id "MSTRG.22373"; transcript_id "MSTRG.22373.3";
16	StringTie	exon	23694762	23694843	1000	-	.	gene_id "MSTRG.22373"; transcript_id "MSTRG.22373.3"; exon_number "1";
16	StringTie	exon	23695683	23695802	1000	-	.	gene_id "MSTRG.22373"; transcript_id "MSTRG.22373.3"; exon_number "2";
16	StringTie	exon	23714463	23714528	1000	-	.	gene_id "MSTRG.22373"; transcript_id "MSTRG.22373.3"; exon_number "3";
16	StringTie	exon	23735304	23735600	1000	-	.	gene_id "MSTRG.22373"; transcript_id "MSTRG.22373.3"; exon_number "4";
16	StringTie	transcript	23694765	23735600	1000	-	.	gene_id "MSTRG.22373"; transcript_id "MSTRG.22373.4";
16	StringTie	exon	23694765	23694843	1000	-	.	gene_id "MSTRG.22373"; transcript_id "MSTRG.22373.4"; exon_number "1";
16	StringTie	exon	23695687	23695806	1000	-	.	gene_id "MSTRG.22373"; transcript_id "MSTRG.22373.4"; exon_number "2";
16	StringTie	exon	23714467	23714528	1000	-	.	gene_id "MSTRG.22373"; transcript_id "MSTRG.22373.4"; exon_number "3";
16	StringTie	exon	23735304	23735600	1000	-	.	gene_id "MSTRG.22373"; transcript_id "MSTRG.22373.4"; exon_number "4";
16	StringTie	transcript	24015759	24016388	1000	+	.	gene_id "MSTRG.22374"; transcript_id "MSTRG.22374.1";
16	StringTie	exon	24015759	24016388	1000	+	.	gene_id "MSTRG.22374"; transcript_id "MSTRG.22374.1"; exon_number "1";
16	StringTie	transcript	24017085	24096843	1000	+	.	gene_id "MSTRG.22375"; transcript_id "MSTRG.22375.1";
16	StringTie	exon	24017085	24017265	1000	+	.	gene_id "MSTRG.22375"; transcript_id "MSTRG.22375.1"; exon_number "1";
16	StringTie	exon	24096692	24096843	1000	+	.	gene_id "MSTRG.22375"; transcript_id "MSTRG.22375.1"; exon_number "2";
16	StringTie	transcript	24068364	24126233	1000	+	.	gene_id "MSTRG.22375"; transcript_id "MSTRG.22375.2";
16	StringTie	exon	24068364	24068427	1000	+	.	gene_id "MSTRG.22375"; transcript_id "MSTRG.22375.2"; exon_number "1";
16	StringTie	exon	24096692	24096895	1000	+	.	gene_id "MSTRG.22375"; transcript_id "MSTRG.22375.2"; exon_number "2";
16	StringTie	exon	24098156	24098209	1000	+	.	gene_id "MSTRG.22375"; transcript_id "MSTRG.22375.2"; exon_number "3";
16	StringTie	exon	24110456	24110504	1000	+	.	gene_id "MSTRG.22375"; transcript_id "MSTRG.22375.2"; exon_number "4";
16	StringTie	exon	24111635	24111700	1000	+	.	gene_id "MSTRG.22375"; transcript_id "MSTRG.22375.2"; exon_number "5";
16	StringTie	exon	24115432	24115502	1000	+	.	gene_id "MSTRG.22375"; transcript_id "MSTRG.22375.2"; exon_number "6";
16	StringTie	exon	24120050	24120106	1000	+	.	gene_id "MSTRG.22375"; transcript_id "MSTRG.22375.2"; exon_number "7";
16	StringTie	exon	24125998	24126233	1000	+	.	gene_id "MSTRG.22375"; transcript_id "MSTRG.22375.2"; exon_number "8";
16	StringTie	transcript	24068366	24069712	1000	+	.	gene_id "MSTRG.22375"; transcript_id "MSTRG.22375.3";
16	StringTie	exon	24068366	24068427	1000	+	.	gene_id "MSTRG.22375"; transcript_id "MSTRG.22375.3"; exon_number "1";
16	StringTie	exon	24069363	24069712	1000	+	.	gene_id "MSTRG.22375"; transcript_id "MSTRG.22375.3"; exon_number "2";
16	StringTie	transcript	24176239	24186887	1000	+	.	gene_id "MSTRG.22377"; transcript_id "MSTRG.22377.1";
16	StringTie	exon	24176239	24176682	1000	+	.	gene_id "MSTRG.22377"; transcript_id "MSTRG.22377.1"; exon_number "1";
16	StringTie	exon	24186420	24186887	1000	+	.	gene_id "MSTRG.22377"; transcript_id "MSTRG.22377.1"; exon_number "2";
16	StringTie	transcript	24222412	24222930	1000	-	.	gene_id "MSTRG.22381"; transcript_id "MSTRG.22381.1";
16	StringTie	exon	24222412	24222930	1000	-	.	gene_id "MSTRG.22381"; transcript_id "MSTRG.22381.1"; exon_number "1";
16	StringTie	transcript	24224487	24268208	1000	+	.	gene_id "MSTRG.22382"; transcript_id "MSTRG.22382.1";
16	StringTie	exon	24224487	24224561	1000	+	.	gene_id "MSTRG.22382"; transcript_id "MSTRG.22382.1"; exon_number "1";
16	StringTie	exon	24238409	24238582	1000	+	.	gene_id "MSTRG.22382"; transcript_id "MSTRG.22382.1"; exon_number "2";
16	StringTie	exon	24246601	24246763	1000	+	.	gene_id "MSTRG.22382"; transcript_id "MSTRG.22382.1"; exon_number "3";
16	StringTie	exon	24248049	24248189	1000	+	.	gene_id "MSTRG.22382"; transcript_id "MSTRG.22382.1"; exon_number "4";
16	StringTie	exon	24257468	24257529	1000	+	.	gene_id "MSTRG.22382"; transcript_id "MSTRG.22382.1"; exon_number "5";
16	StringTie	exon	24257618	24257689	1000	+	.	gene_id "MSTRG.22382"; transcript_id "MSTRG.22382.1"; exon_number "6";
16	StringTie	exon	24258787	24258925	1000	+	.	gene_id "MSTRG.22382"; transcript_id "MSTRG.22382.1"; exon_number "7";
16	StringTie	exon	24267534	24268208	1000	+	.	gene_id "MSTRG.22382"; transcript_id "MSTRG.22382.1"; exon_number "8";
16	StringTie	transcript	24224846	24225277	1000	+	.	gene_id "MSTRG.22383"; transcript_id "MSTRG.22383.1";
16	StringTie	exon	24224846	24225277	1000	+	.	gene_id "MSTRG.22383"; transcript_id "MSTRG.22383.1"; exon_number "1";
16	StringTie	transcript	24269890	24280345	1000	+	.	gene_id "MSTRG.22384"; transcript_id "MSTRG.22384.1";
16	StringTie	exon	24269890	24270057	1000	+	.	gene_id "MSTRG.22384"; transcript_id "MSTRG.22384.1"; exon_number "1";
16	StringTie	exon	24273702	24273875	1000	+	.	gene_id "MSTRG.22384"; transcript_id "MSTRG.22384.1"; exon_number "2";
16	StringTie	exon	24279180	24279342	1000	+	.	gene_id "MSTRG.22384"; transcript_id "MSTRG.22384.1"; exon_number "3";
16	StringTie	exon	24280205	24280345	1000	+	.	gene_id "MSTRG.22384"; transcript_id "MSTRG.22384.1"; exon_number "4";
16	StringTie	transcript	24273527	24292051	1000	+	.	gene_id "MSTRG.22384"; transcript_id "MSTRG.22384.2";
16	StringTie	exon	24273527	24273875	1000	+	.	gene_id "MSTRG.22384"; transcript_id "MSTRG.22384.2"; exon_number "1";
16	StringTie	exon	24279180	24279342	1000	+	.	gene_id "MSTRG.22384"; transcript_id "MSTRG.22384.2"; exon_number "2";
16	StringTie	exon	24280205	24280345	1000	+	.	gene_id "MSTRG.22384"; transcript_id "MSTRG.22384.2"; exon_number "3";
16	StringTie	exon	24282591	24282652	1000	+	.	gene_id "MSTRG.22384"; transcript_id "MSTRG.22384.2"; exon_number "4";
16	StringTie	exon	24282745	24282816	1000	+	.	gene_id "MSTRG.22384"; transcript_id "MSTRG.22384.2"; exon_number "5";
16	StringTie	exon	24291474	24292051	1000	+	.	gene_id "MSTRG.22384"; transcript_id "MSTRG.22384.2"; exon_number "6";
16	StringTie	transcript	24282474	24292051	1000	+	.	gene_id "MSTRG.22384"; transcript_id "MSTRG.22384.4";
16	StringTie	exon	24282474	24282534	1000	+	.	gene_id "MSTRG.22384"; transcript_id "MSTRG.22384.4"; exon_number "1";
16	StringTie	exon	24282745	24282816	1000	+	.	gene_id "MSTRG.22384"; transcript_id "MSTRG.22384.4"; exon_number "2";
16	StringTie	exon	24291474	24292051	1000	+	.	gene_id "MSTRG.22384"; transcript_id "MSTRG.22384.4"; exon_number "3";
16	StringTie	transcript	24282481	24296939	1000	+	.	gene_id "MSTRG.22384"; transcript_id "MSTRG.22384.5";
16	StringTie	exon	24282481	24282652	1000	+	.	gene_id "MSTRG.22384"; transcript_id "MSTRG.22384.5"; exon_number "1";
16	StringTie	exon	24282745	24282816	1000	+	.	gene_id "MSTRG.22384"; transcript_id "MSTRG.22384.5"; exon_number "2";
16	StringTie	exon	24296888	24296939	1000	+	.	gene_id "MSTRG.22384"; transcript_id "MSTRG.22384.5"; exon_number "3";
16	StringTie	transcript	24350802	24351779	1000	+	.	gene_id "MSTRG.22389"; transcript_id "MSTRG.22389.1";
16	StringTie	exon	24350802	24351779	1000	+	.	gene_id "MSTRG.22389"; transcript_id "MSTRG.22389.1"; exon_number "1";
16	StringTie	transcript	24593612	24629845	1000	+	.	gene_id "MSTRG.22390"; transcript_id "MSTRG.22390.1";
16	StringTie	exon	24593612	24593914	1000	+	.	gene_id "MSTRG.22390"; transcript_id "MSTRG.22390.1"; exon_number "1";
16	StringTie	exon	24629734	24629845	1000	+	.	gene_id "MSTRG.22390"; transcript_id "MSTRG.22390.1"; exon_number "2";
16	StringTie	transcript	24593612	24694665	1000	+	.	gene_id "MSTRG.22390"; transcript_id "MSTRG.22390.2";
16	StringTie	exon	24593612	24593724	1000	+	.	gene_id "MSTRG.22390"; transcript_id "MSTRG.22390.2"; exon_number "1";
16	StringTie	exon	24694553	24694665	1000	+	.	gene_id "MSTRG.22390"; transcript_id "MSTRG.22390.2"; exon_number "2";
16	StringTie	transcript	24867700	24868207	1000	+	.	gene_id "MSTRG.22391"; transcript_id "MSTRG.22391.1";
16	StringTie	exon	24867700	24868207	1000	+	.	gene_id "MSTRG.22391"; transcript_id "MSTRG.22391.1"; exon_number "1";
16	StringTie	transcript	25186982	25227371	1000	-	.	gene_id "MSTRG.22392"; transcript_id "MSTRG.22392.1";
16	StringTie	exon	25186982	25187464	1000	-	.	gene_id "MSTRG.22392"; transcript_id "MSTRG.22392.1"; exon_number "1";
16	StringTie	exon	25191176	25191547	1000	-	.	gene_id "MSTRG.22392"; transcript_id "MSTRG.22392.1"; exon_number "2";
16	StringTie	exon	25227221	25227371	1000	-	.	gene_id "MSTRG.22392"; transcript_id "MSTRG.22392.1"; exon_number "3";
16	StringTie	transcript	25191220	25222131	1000	-	.	gene_id "MSTRG.22392"; transcript_id "MSTRG.22392.2";
16	StringTie	exon	25191220	25191547	1000	-	.	gene_id "MSTRG.22392"; transcript_id "MSTRG.22392.2"; exon_number "1";
16	StringTie	exon	25222071	25222131	1000	-	.	gene_id "MSTRG.22392"; transcript_id "MSTRG.22392.2"; exon_number "2";
16	StringTie	transcript	25191275	25222131	1000	-	.	gene_id "MSTRG.22392"; transcript_id "MSTRG.22392.3";
16	StringTie	exon	25191275	25191353	1000	-	.	gene_id "MSTRG.22392"; transcript_id "MSTRG.22392.3"; exon_number "1";
16	StringTie	exon	25222071	25222131	1000	-	.	gene_id "MSTRG.22392"; transcript_id "MSTRG.22392.3"; exon_number "2";
16	StringTie	transcript	25224125	25227371	1000	-	.	gene_id "MSTRG.22392"; transcript_id "MSTRG.22392.4";
16	StringTie	exon	25224125	25224984	1000	-	.	gene_id "MSTRG.22392"; transcript_id "MSTRG.22392.4"; exon_number "1";
16	StringTie	exon	25227221	25227371	1000	-	.	gene_id "MSTRG.22392"; transcript_id "MSTRG.22392.4"; exon_number "2";
16	StringTie	transcript	25224249	25227371	1000	-	.	gene_id "MSTRG.22392"; transcript_id "MSTRG.22392.5";
16	StringTie	exon	25224249	25224984	1000	-	.	gene_id "MSTRG.22392"; transcript_id "MSTRG.22392.5"; exon_number "1";
16	StringTie	exon	25226503	25227371	1000	-	.	gene_id "MSTRG.22392"; transcript_id "MSTRG.22392.5"; exon_number "2";
16	StringTie	transcript	25191349	25193167	1000	+	.	gene_id "MSTRG.22393"; transcript_id "MSTRG.22393.1";
16	StringTie	exon	25191349	25191779	1000	+	.	gene_id "MSTRG.22393"; transcript_id "MSTRG.22393.1"; exon_number "1";
16	StringTie	exon	25192989	25193167	1000	+	.	gene_id "MSTRG.22393"; transcript_id "MSTRG.22393.1"; exon_number "2";
16	StringTie	transcript	25227528	25228176	1000	+	.	gene_id "MSTRG.22394"; transcript_id "MSTRG.22394.1";
16	StringTie	exon	25227528	25228176	1000	+	.	gene_id "MSTRG.22394"; transcript_id "MSTRG.22394.1"; exon_number "1";
16	StringTie	transcript	25244090	25302073	1000	-	.	gene_id "MSTRG.22397"; transcript_id "MSTRG.22397.1";
16	StringTie	exon	25244090	25244394	1000	-	.	gene_id "MSTRG.22397"; transcript_id "MSTRG.22397.1"; exon_number "1";
16	StringTie	exon	25265265	25265429	1000	-	.	gene_id "MSTRG.22397"; transcript_id "MSTRG.22397.1"; exon_number "2";
16	StringTie	exon	25273408	25273579	1000	-	.	gene_id "MSTRG.22397"; transcript_id "MSTRG.22397.1"; exon_number "3";
16	StringTie	exon	25301978	25302073	1000	-	.	gene_id "MSTRG.22397"; transcript_id "MSTRG.22397.1"; exon_number "4";
16	StringTie	transcript	25248553	25302073	1000	-	.	gene_id "MSTRG.22397"; transcript_id "MSTRG.22397.2";
16	StringTie	exon	25248553	25248658	1000	-	.	gene_id "MSTRG.22397"; transcript_id "MSTRG.22397.2"; exon_number "1";
16	StringTie	exon	25265265	25265429	1000	-	.	gene_id "MSTRG.22397"; transcript_id "MSTRG.22397.2"; exon_number "2";
16	StringTie	exon	25273408	25273579	1000	-	.	gene_id "MSTRG.22397"; transcript_id "MSTRG.22397.2"; exon_number "3";
16	StringTie	exon	25301978	25302073	1000	-	.	gene_id "MSTRG.22397"; transcript_id "MSTRG.22397.2"; exon_number "4";
16	StringTie	transcript	25257428	25302073	1000	-	.	gene_id "MSTRG.22397"; transcript_id "MSTRG.22397.3";
16	StringTie	exon	25257428	25257622	1000	-	.	gene_id "MSTRG.22397"; transcript_id "MSTRG.22397.3"; exon_number "1";
16	StringTie	exon	25265265	25265429	1000	-	.	gene_id "MSTRG.22397"; transcript_id "MSTRG.22397.3"; exon_number "2";
16	StringTie	exon	25273408	25273579	1000	-	.	gene_id "MSTRG.22397"; transcript_id "MSTRG.22397.3"; exon_number "3";
16	StringTie	exon	25301978	25302073	1000	-	.	gene_id "MSTRG.22397"; transcript_id "MSTRG.22397.3"; exon_number "4";
16	StringTie	transcript	25263956	25302073	1000	-	.	gene_id "MSTRG.22397"; transcript_id "MSTRG.22397.4";
16	StringTie	exon	25263956	25264237	1000	-	.	gene_id "MSTRG.22397"; transcript_id "MSTRG.22397.4"; exon_number "1";
16	StringTie	exon	25265265	25265429	1000	-	.	gene_id "MSTRG.22397"; transcript_id "MSTRG.22397.4"; exon_number "2";
16	StringTie	exon	25273408	25273579	1000	-	.	gene_id "MSTRG.22397"; transcript_id "MSTRG.22397.4"; exon_number "3";
16	StringTie	exon	25301978	25302073	1000	-	.	gene_id "MSTRG.22397"; transcript_id "MSTRG.22397.4"; exon_number "4";
16	StringTie	transcript	25266746	25302073	1000	-	.	gene_id "MSTRG.22397"; transcript_id "MSTRG.22397.5";
16	StringTie	exon	25266746	25266791	1000	-	.	gene_id "MSTRG.22397"; transcript_id "MSTRG.22397.5"; exon_number "1";
16	StringTie	exon	25273408	25273579	1000	-	.	gene_id "MSTRG.22397"; transcript_id "MSTRG.22397.5"; exon_number "2";
16	StringTie	exon	25301978	25302073	1000	-	.	gene_id "MSTRG.22397"; transcript_id "MSTRG.22397.5"; exon_number "3";
16	StringTie	transcript	25286852	25302073	1000	-	.	gene_id "MSTRG.22397"; transcript_id "MSTRG.22397.6";
16	StringTie	exon	25286852	25286944	1000	-	.	gene_id "MSTRG.22397"; transcript_id "MSTRG.22397.6"; exon_number "1";
16	StringTie	exon	25290171	25290292	1000	-	.	gene_id "MSTRG.22397"; transcript_id "MSTRG.22397.6"; exon_number "2";
16	StringTie	exon	25301978	25302073	1000	-	.	gene_id "MSTRG.22397"; transcript_id "MSTRG.22397.6"; exon_number "3";
16	StringTie	transcript	25299968	25302073	1000	-	.	gene_id "MSTRG.22397"; transcript_id "MSTRG.22397.7";
16	StringTie	exon	25299968	25300091	1000	-	.	gene_id "MSTRG.22397"; transcript_id "MSTRG.22397.7"; exon_number "1";
16	StringTie	exon	25301978	25302073	1000	-	.	gene_id "MSTRG.22397"; transcript_id "MSTRG.22397.7"; exon_number "2";
16	StringTie	transcript	25258169	25258628	1000	-	.	gene_id "MSTRG.22399"; transcript_id "MSTRG.22399.1";
16	StringTie	exon	25258169	25258628	1000	-	.	gene_id "MSTRG.22399"; transcript_id "MSTRG.22399.1"; exon_number "1";
16	StringTie	transcript	25265118	25268465	1000	+	.	gene_id "MSTRG.22400"; transcript_id "MSTRG.22400.1";
16	StringTie	exon	25265118	25265410	1000	+	.	gene_id "MSTRG.22400"; transcript_id "MSTRG.22400.1"; exon_number "1";
16	StringTie	exon	25268181	25268255	1000	+	.	gene_id "MSTRG.22400"; transcript_id "MSTRG.22400.1"; exon_number "2";
16	StringTie	exon	25268329	25268465	1000	+	.	gene_id "MSTRG.22400"; transcript_id "MSTRG.22400.1"; exon_number "3";
16	StringTie	transcript	25438550	25439024	1000	-	.	gene_id "MSTRG.22403"; transcript_id "MSTRG.22403.1";
16	StringTie	exon	25438550	25439024	1000	-	.	gene_id "MSTRG.22403"; transcript_id "MSTRG.22403.1"; exon_number "1";
16	StringTie	transcript	26033042	26038037	1000	-	.	gene_id "MSTRG.22404"; transcript_id "MSTRG.22404.1";
16	StringTie	exon	26033042	26033361	1000	-	.	gene_id "MSTRG.22404"; transcript_id "MSTRG.22404.1"; exon_number "1";
16	StringTie	exon	26037539	26038037	1000	-	.	gene_id "MSTRG.22404"; transcript_id "MSTRG.22404.1"; exon_number "2";
16	StringTie	transcript	26049991	26076240	1000	-	.	gene_id "MSTRG.22407"; transcript_id "MSTRG.22407.1";
16	StringTie	exon	26049991	26050057	1000	-	.	gene_id "MSTRG.22407"; transcript_id "MSTRG.22407.1"; exon_number "1";
16	StringTie	exon	26051086	26051244	1000	-	.	gene_id "MSTRG.22407"; transcript_id "MSTRG.22407.1"; exon_number "2";
16	StringTie	exon	26052512	26052642	1000	-	.	gene_id "MSTRG.22407"; transcript_id "MSTRG.22407.1"; exon_number "3";
16	StringTie	exon	26060119	26060317	1000	-	.	gene_id "MSTRG.22407"; transcript_id "MSTRG.22407.1"; exon_number "4";
16	StringTie	exon	26065998	26066064	1000	-	.	gene_id "MSTRG.22407"; transcript_id "MSTRG.22407.1"; exon_number "5";
16	StringTie	exon	26069836	26070005	1000	-	.	gene_id "MSTRG.22407"; transcript_id "MSTRG.22407.1"; exon_number "6";
16	StringTie	exon	26074294	26074426	1000	-	.	gene_id "MSTRG.22407"; transcript_id "MSTRG.22407.1"; exon_number "7";
16	StringTie	exon	26076070	26076240	1000	-	.	gene_id "MSTRG.22407"; transcript_id "MSTRG.22407.1"; exon_number "8";
16	StringTie	transcript	26052512	26076240	1000	-	.	gene_id "MSTRG.22407"; transcript_id "MSTRG.22407.2";
16	StringTie	exon	26052512	26052642	1000	-	.	gene_id "MSTRG.22407"; transcript_id "MSTRG.22407.2"; exon_number "1";
16	StringTie	exon	26060119	26060317	1000	-	.	gene_id "MSTRG.22407"; transcript_id "MSTRG.22407.2"; exon_number "2";
16	StringTie	exon	26065998	26066111	1000	-	.	gene_id "MSTRG.22407"; transcript_id "MSTRG.22407.2"; exon_number "3";
16	StringTie	exon	26069836	26070005	1000	-	.	gene_id "MSTRG.22407"; transcript_id "MSTRG.22407.2"; exon_number "4";
16	StringTie	exon	26074294	26074426	1000	-	.	gene_id "MSTRG.22407"; transcript_id "MSTRG.22407.2"; exon_number "5";
16	StringTie	exon	26076070	26076240	1000	-	.	gene_id "MSTRG.22407"; transcript_id "MSTRG.22407.2"; exon_number "6";
16	StringTie	transcript	26052512	26076240	1000	-	.	gene_id "MSTRG.22407"; transcript_id "MSTRG.22407.3";
16	StringTie	exon	26052512	26052642	1000	-	.	gene_id "MSTRG.22407"; transcript_id "MSTRG.22407.3"; exon_number "1";
16	StringTie	exon	26060119	26060317	1000	-	.	gene_id "MSTRG.22407"; transcript_id "MSTRG.22407.3"; exon_number "2";
16	StringTie	exon	26065998	26066111	1000	-	.	gene_id "MSTRG.22407"; transcript_id "MSTRG.22407.3"; exon_number "3";
16	StringTie	exon	26069836	26070005	1000	-	.	gene_id "MSTRG.22407"; transcript_id "MSTRG.22407.3"; exon_number "4";
16	StringTie	exon	26074294	26074894	1000	-	.	gene_id "MSTRG.22407"; transcript_id "MSTRG.22407.3"; exon_number "5";
16	StringTie	exon	26076070	26076240	1000	-	.	gene_id "MSTRG.22407"; transcript_id "MSTRG.22407.3"; exon_number "6";
16	StringTie	transcript	26052512	26076240	1000	-	.	gene_id "MSTRG.22407"; transcript_id "MSTRG.22407.4";
16	StringTie	exon	26052512	26052642	1000	-	.	gene_id "MSTRG.22407"; transcript_id "MSTRG.22407.4"; exon_number "1";
16	StringTie	exon	26060119	26060317	1000	-	.	gene_id "MSTRG.22407"; transcript_id "MSTRG.22407.4"; exon_number "2";
16	StringTie	exon	26065998	26066064	1000	-	.	gene_id "MSTRG.22407"; transcript_id "MSTRG.22407.4"; exon_number "3";
16	StringTie	exon	26069836	26070005	1000	-	.	gene_id "MSTRG.22407"; transcript_id "MSTRG.22407.4"; exon_number "4";
16	StringTie	exon	26074294	26074470	1000	-	.	gene_id "MSTRG.22407"; transcript_id "MSTRG.22407.4"; exon_number "5";
16	StringTie	exon	26076070	26076240	1000	-	.	gene_id "MSTRG.22407"; transcript_id "MSTRG.22407.4"; exon_number "6";
16	StringTie	transcript	26052512	26076240	1000	-	.	gene_id "MSTRG.22407"; transcript_id "MSTRG.22407.5";
16	StringTie	exon	26052512	26052642	1000	-	.	gene_id "MSTRG.22407"; transcript_id "MSTRG.22407.5"; exon_number "1";
16	StringTie	exon	26060119	26060317	1000	-	.	gene_id "MSTRG.22407"; transcript_id "MSTRG.22407.5"; exon_number "2";
16	StringTie	exon	26065998	26066064	1000	-	.	gene_id "MSTRG.22407"; transcript_id "MSTRG.22407.5"; exon_number "3";
16	StringTie	exon	26069836	26070005	1000	-	.	gene_id "MSTRG.22407"; transcript_id "MSTRG.22407.5"; exon_number "4";
16	StringTie	exon	26074294	26074416	1000	-	.	gene_id "MSTRG.22407"; transcript_id "MSTRG.22407.5"; exon_number "5";
16	StringTie	exon	26076070	26076240	1000	-	.	gene_id "MSTRG.22407"; transcript_id "MSTRG.22407.5"; exon_number "6";
16	StringTie	transcript	26052512	26076240	1000	-	.	gene_id "MSTRG.22407"; transcript_id "MSTRG.22407.6";
16	StringTie	exon	26052512	26052642	1000	-	.	gene_id "MSTRG.22407"; transcript_id "MSTRG.22407.6"; exon_number "1";
16	StringTie	exon	26060119	26060317	1000	-	.	gene_id "MSTRG.22407"; transcript_id "MSTRG.22407.6"; exon_number "2";
16	StringTie	exon	26065998	26066111	1000	-	.	gene_id "MSTRG.22407"; transcript_id "MSTRG.22407.6"; exon_number "3";
16	StringTie	exon	26069836	26070005	1000	-	.	gene_id "MSTRG.22407"; transcript_id "MSTRG.22407.6"; exon_number "4";
16	StringTie	exon	26074294	26074470	1000	-	.	gene_id "MSTRG.22407"; transcript_id "MSTRG.22407.6"; exon_number "5";
16	StringTie	exon	26076070	26076240	1000	-	.	gene_id "MSTRG.22407"; transcript_id "MSTRG.22407.6"; exon_number "6";
16	StringTie	transcript	26052512	26076240	1000	-	.	gene_id "MSTRG.22407"; transcript_id "MSTRG.22407.7";
16	StringTie	exon	26052512	26052642	1000	-	.	gene_id "MSTRG.22407"; transcript_id "MSTRG.22407.7"; exon_number "1";
16	StringTie	exon	26060119	26060317	1000	-	.	gene_id "MSTRG.22407"; transcript_id "MSTRG.22407.7"; exon_number "2";
16	StringTie	exon	26065998	26066111	1000	-	.	gene_id "MSTRG.22407"; transcript_id "MSTRG.22407.7"; exon_number "3";
16	StringTie	exon	26069836	26070005	1000	-	.	gene_id "MSTRG.22407"; transcript_id "MSTRG.22407.7"; exon_number "4";
16	StringTie	exon	26074294	26074426	1000	-	.	gene_id "MSTRG.22407"; transcript_id "MSTRG.22407.7"; exon_number "5";
16	StringTie	exon	26074666	26074894	1000	-	.	gene_id "MSTRG.22407"; transcript_id "MSTRG.22407.7"; exon_number "6";
16	StringTie	exon	26076070	26076240	1000	-	.	gene_id "MSTRG.22407"; transcript_id "MSTRG.22407.7"; exon_number "7";
16	StringTie	transcript	26052512	26076240	1000	-	.	gene_id "MSTRG.22407"; transcript_id "MSTRG.22407.8";
16	StringTie	exon	26052512	26052642	1000	-	.	gene_id "MSTRG.22407"; transcript_id "MSTRG.22407.8"; exon_number "1";
16	StringTie	exon	26060119	26060317	1000	-	.	gene_id "MSTRG.22407"; transcript_id "MSTRG.22407.8"; exon_number "2";
16	StringTie	exon	26065998	26066129	1000	-	.	gene_id "MSTRG.22407"; transcript_id "MSTRG.22407.8"; exon_number "3";
16	StringTie	exon	26069836	26070005	1000	-	.	gene_id "MSTRG.22407"; transcript_id "MSTRG.22407.8"; exon_number "4";
16	StringTie	exon	26074294	26074426	1000	-	.	gene_id "MSTRG.22407"; transcript_id "MSTRG.22407.8"; exon_number "5";
16	StringTie	exon	26075612	26076240	1000	-	.	gene_id "MSTRG.22407"; transcript_id "MSTRG.22407.8"; exon_number "6";
16	StringTie	transcript	26052512	26076240	1000	-	.	gene_id "MSTRG.22407"; transcript_id "MSTRG.22407.9";
16	StringTie	exon	26052512	26052642	1000	-	.	gene_id "MSTRG.22407"; transcript_id "MSTRG.22407.9"; exon_number "1";
16	StringTie	exon	26060119	26060317	1000	-	.	gene_id "MSTRG.22407"; transcript_id "MSTRG.22407.9"; exon_number "2";
16	StringTie	exon	26065998	26066061	1000	-	.	gene_id "MSTRG.22407"; transcript_id "MSTRG.22407.9"; exon_number "3";
16	StringTie	exon	26069836	26070005	1000	-	.	gene_id "MSTRG.22407"; transcript_id "MSTRG.22407.9"; exon_number "4";
16	StringTie	exon	26074294	26074426	1000	-	.	gene_id "MSTRG.22407"; transcript_id "MSTRG.22407.9"; exon_number "5";
16	StringTie	exon	26075612	26076240	1000	-	.	gene_id "MSTRG.22407"; transcript_id "MSTRG.22407.9"; exon_number "6";
16	StringTie	transcript	26052512	26076240	1000	-	.	gene_id "MSTRG.22407"; transcript_id "MSTRG.22407.10";
16	StringTie	exon	26052512	26052642	1000	-	.	gene_id "MSTRG.22407"; transcript_id "MSTRG.22407.10"; exon_number "1";
16	StringTie	exon	26060119	26060317	1000	-	.	gene_id "MSTRG.22407"; transcript_id "MSTRG.22407.10"; exon_number "2";
16	StringTie	exon	26065998	26066061	1000	-	.	gene_id "MSTRG.22407"; transcript_id "MSTRG.22407.10"; exon_number "3";
16	StringTie	exon	26069836	26070005	1000	-	.	gene_id "MSTRG.22407"; transcript_id "MSTRG.22407.10"; exon_number "4";
16	StringTie	exon	26074294	26074894	1000	-	.	gene_id "MSTRG.22407"; transcript_id "MSTRG.22407.10"; exon_number "5";
16	StringTie	exon	26076070	26076240	1000	-	.	gene_id "MSTRG.22407"; transcript_id "MSTRG.22407.10"; exon_number "6";
16	StringTie	transcript	26052597	26076240	1000	-	.	gene_id "MSTRG.22407"; transcript_id "MSTRG.22407.11";
16	StringTie	exon	26052597	26052642	1000	-	.	gene_id "MSTRG.22407"; transcript_id "MSTRG.22407.11"; exon_number "1";
16	StringTie	exon	26060119	26060317	1000	-	.	gene_id "MSTRG.22407"; transcript_id "MSTRG.22407.11"; exon_number "2";
16	StringTie	exon	26065998	26066064	1000	-	.	gene_id "MSTRG.22407"; transcript_id "MSTRG.22407.11"; exon_number "3";
16	StringTie	exon	26069836	26070005	1000	-	.	gene_id "MSTRG.22407"; transcript_id "MSTRG.22407.11"; exon_number "4";
16	StringTie	exon	26074294	26074894	1000	-	.	gene_id "MSTRG.22407"; transcript_id "MSTRG.22407.11"; exon_number "5";
16	StringTie	exon	26076070	26076240	1000	-	.	gene_id "MSTRG.22407"; transcript_id "MSTRG.22407.11"; exon_number "6";
16	StringTie	transcript	26052606	26076240	1000	-	.	gene_id "MSTRG.22407"; transcript_id "MSTRG.22407.12";
16	StringTie	exon	26052606	26052642	1000	-	.	gene_id "MSTRG.22407"; transcript_id "MSTRG.22407.12"; exon_number "1";
16	StringTie	exon	26060119	26060317	1000	-	.	gene_id "MSTRG.22407"; transcript_id "MSTRG.22407.12"; exon_number "2";
16	StringTie	exon	26065998	26066064	1000	-	.	gene_id "MSTRG.22407"; transcript_id "MSTRG.22407.12"; exon_number "3";
16	StringTie	exon	26069836	26070005	1000	-	.	gene_id "MSTRG.22407"; transcript_id "MSTRG.22407.12"; exon_number "4";
16	StringTie	exon	26074294	26074426	1000	-	.	gene_id "MSTRG.22407"; transcript_id "MSTRG.22407.12"; exon_number "5";
16	StringTie	exon	26075637	26076240	1000	-	.	gene_id "MSTRG.22407"; transcript_id "MSTRG.22407.12"; exon_number "6";
16	StringTie	transcript	26052612	26076240	1000	-	.	gene_id "MSTRG.22407"; transcript_id "MSTRG.22407.13";
16	StringTie	exon	26052612	26052642	1000	-	.	gene_id "MSTRG.22407"; transcript_id "MSTRG.22407.13"; exon_number "1";
16	StringTie	exon	26060119	26060317	1000	-	.	gene_id "MSTRG.22407"; transcript_id "MSTRG.22407.13"; exon_number "2";
16	StringTie	exon	26065998	26066129	1000	-	.	gene_id "MSTRG.22407"; transcript_id "MSTRG.22407.13"; exon_number "3";
16	StringTie	exon	26069836	26070005	1000	-	.	gene_id "MSTRG.22407"; transcript_id "MSTRG.22407.13"; exon_number "4";
16	StringTie	exon	26074294	26074894	1000	-	.	gene_id "MSTRG.22407"; transcript_id "MSTRG.22407.13"; exon_number "5";
16	StringTie	exon	26076070	26076240	1000	-	.	gene_id "MSTRG.22407"; transcript_id "MSTRG.22407.13"; exon_number "6";
16	StringTie	transcript	26052616	26076240	1000	-	.	gene_id "MSTRG.22407"; transcript_id "MSTRG.22407.14";
16	StringTie	exon	26052616	26052642	1000	-	.	gene_id "MSTRG.22407"; transcript_id "MSTRG.22407.14"; exon_number "1";
16	StringTie	exon	26060119	26060317	1000	-	.	gene_id "MSTRG.22407"; transcript_id "MSTRG.22407.14"; exon_number "2";
16	StringTie	exon	26065998	26066129	1000	-	.	gene_id "MSTRG.22407"; transcript_id "MSTRG.22407.14"; exon_number "3";
16	StringTie	exon	26069836	26070005	1000	-	.	gene_id "MSTRG.22407"; transcript_id "MSTRG.22407.14"; exon_number "4";
16	StringTie	exon	26074294	26074426	1000	-	.	gene_id "MSTRG.22407"; transcript_id "MSTRG.22407.14"; exon_number "5";
16	StringTie	exon	26075852	26076240	1000	-	.	gene_id "MSTRG.22407"; transcript_id "MSTRG.22407.14"; exon_number "6";
16	StringTie	transcript	26060119	26076240	1000	-	.	gene_id "MSTRG.22407"; transcript_id "MSTRG.22407.15";
16	StringTie	exon	26060119	26060317	1000	-	.	gene_id "MSTRG.22407"; transcript_id "MSTRG.22407.15"; exon_number "1";
16	StringTie	exon	26065998	26066111	1000	-	.	gene_id "MSTRG.22407"; transcript_id "MSTRG.22407.15"; exon_number "2";
16	StringTie	exon	26069836	26070005	1000	-	.	gene_id "MSTRG.22407"; transcript_id "MSTRG.22407.15"; exon_number "3";
16	StringTie	exon	26074294	26074416	1000	-	.	gene_id "MSTRG.22407"; transcript_id "MSTRG.22407.15"; exon_number "4";
16	StringTie	exon	26076070	26076240	1000	-	.	gene_id "MSTRG.22407"; transcript_id "MSTRG.22407.15"; exon_number "5";
16	StringTie	transcript	26060119	26076240	1000	-	.	gene_id "MSTRG.22407"; transcript_id "MSTRG.22407.16";
16	StringTie	exon	26060119	26060317	1000	-	.	gene_id "MSTRG.22407"; transcript_id "MSTRG.22407.16"; exon_number "1";
16	StringTie	exon	26065998	26066129	1000	-	.	gene_id "MSTRG.22407"; transcript_id "MSTRG.22407.16"; exon_number "2";
16	StringTie	exon	26069836	26070005	1000	-	.	gene_id "MSTRG.22407"; transcript_id "MSTRG.22407.16"; exon_number "3";
16	StringTie	exon	26074294	26074426	1000	-	.	gene_id "MSTRG.22407"; transcript_id "MSTRG.22407.16"; exon_number "4";
16	StringTie	exon	26076070	26076240	1000	-	.	gene_id "MSTRG.22407"; transcript_id "MSTRG.22407.16"; exon_number "5";
16	StringTie	transcript	26060119	26076240	1000	-	.	gene_id "MSTRG.22407"; transcript_id "MSTRG.22407.17";
16	StringTie	exon	26060119	26060317	1000	-	.	gene_id "MSTRG.22407"; transcript_id "MSTRG.22407.17"; exon_number "1";
16	StringTie	exon	26065998	26066129	1000	-	.	gene_id "MSTRG.22407"; transcript_id "MSTRG.22407.17"; exon_number "2";
16	StringTie	exon	26069836	26070005	1000	-	.	gene_id "MSTRG.22407"; transcript_id "MSTRG.22407.17"; exon_number "3";
16	StringTie	exon	26074294	26074547	1000	-	.	gene_id "MSTRG.22407"; transcript_id "MSTRG.22407.17"; exon_number "4";
16	StringTie	exon	26076070	26076240	1000	-	.	gene_id "MSTRG.22407"; transcript_id "MSTRG.22407.17"; exon_number "5";
16	StringTie	transcript	26060119	26076240	1000	-	.	gene_id "MSTRG.22407"; transcript_id "MSTRG.22407.18";
16	StringTie	exon	26060119	26060317	1000	-	.	gene_id "MSTRG.22407"; transcript_id "MSTRG.22407.18"; exon_number "1";
16	StringTie	exon	26065998	26066111	1000	-	.	gene_id "MSTRG.22407"; transcript_id "MSTRG.22407.18"; exon_number "2";
16	StringTie	exon	26069836	26070005	1000	-	.	gene_id "MSTRG.22407"; transcript_id "MSTRG.22407.18"; exon_number "3";
16	StringTie	exon	26074294	26074547	1000	-	.	gene_id "MSTRG.22407"; transcript_id "MSTRG.22407.18"; exon_number "4";
16	StringTie	exon	26076070	26076240	1000	-	.	gene_id "MSTRG.22407"; transcript_id "MSTRG.22407.18"; exon_number "5";
16	StringTie	transcript	26060241	26076240	1000	-	.	gene_id "MSTRG.22407"; transcript_id "MSTRG.22407.19";
16	StringTie	exon	26060241	26060317	1000	-	.	gene_id "MSTRG.22407"; transcript_id "MSTRG.22407.19"; exon_number "1";
16	StringTie	exon	26065998	26066061	1000	-	.	gene_id "MSTRG.22407"; transcript_id "MSTRG.22407.19"; exon_number "2";
16	StringTie	exon	26069836	26070005	1000	-	.	gene_id "MSTRG.22407"; transcript_id "MSTRG.22407.19"; exon_number "3";
16	StringTie	exon	26074294	26074426	1000	-	.	gene_id "MSTRG.22407"; transcript_id "MSTRG.22407.19"; exon_number "4";
16	StringTie	exon	26076070	26076240	1000	-	.	gene_id "MSTRG.22407"; transcript_id "MSTRG.22407.19"; exon_number "5";
16	StringTie	transcript	26060245	26076240	1000	-	.	gene_id "MSTRG.22407"; transcript_id "MSTRG.22407.20";
16	StringTie	exon	26060245	26060317	1000	-	.	gene_id "MSTRG.22407"; transcript_id "MSTRG.22407.20"; exon_number "1";
16	StringTie	exon	26065998	26066129	1000	-	.	gene_id "MSTRG.22407"; transcript_id "MSTRG.22407.20"; exon_number "2";
16	StringTie	exon	26069836	26070005	1000	-	.	gene_id "MSTRG.22407"; transcript_id "MSTRG.22407.20"; exon_number "3";
16	StringTie	exon	26074294	26074470	1000	-	.	gene_id "MSTRG.22407"; transcript_id "MSTRG.22407.20"; exon_number "4";
16	StringTie	exon	26076070	26076240	1000	-	.	gene_id "MSTRG.22407"; transcript_id "MSTRG.22407.20"; exon_number "5";
16	StringTie	transcript	26060245	26076240	1000	-	.	gene_id "MSTRG.22407"; transcript_id "MSTRG.22407.21";
16	StringTie	exon	26060245	26060317	1000	-	.	gene_id "MSTRG.22407"; transcript_id "MSTRG.22407.21"; exon_number "1";
16	StringTie	exon	26065998	26066129	1000	-	.	gene_id "MSTRG.22407"; transcript_id "MSTRG.22407.21"; exon_number "2";
16	StringTie	exon	26069836	26070005	1000	-	.	gene_id "MSTRG.22407"; transcript_id "MSTRG.22407.21"; exon_number "3";
16	StringTie	exon	26074294	26074416	1000	-	.	gene_id "MSTRG.22407"; transcript_id "MSTRG.22407.21"; exon_number "4";
16	StringTie	exon	26076070	26076240	1000	-	.	gene_id "MSTRG.22407"; transcript_id "MSTRG.22407.21"; exon_number "5";
16	StringTie	transcript	26060249	26076240	1000	-	.	gene_id "MSTRG.22407"; transcript_id "MSTRG.22407.22";
16	StringTie	exon	26060249	26060317	1000	-	.	gene_id "MSTRG.22407"; transcript_id "MSTRG.22407.22"; exon_number "1";
16	StringTie	exon	26065998	26066111	1000	-	.	gene_id "MSTRG.22407"; transcript_id "MSTRG.22407.22"; exon_number "2";
16	StringTie	exon	26069836	26070005	1000	-	.	gene_id "MSTRG.22407"; transcript_id "MSTRG.22407.22"; exon_number "3";
16	StringTie	exon	26074294	26074426	1000	-	.	gene_id "MSTRG.22407"; transcript_id "MSTRG.22407.22"; exon_number "4";
16	StringTie	exon	26075852	26075952	1000	-	.	gene_id "MSTRG.22407"; transcript_id "MSTRG.22407.22"; exon_number "5";
16	StringTie	exon	26076070	26076240	1000	-	.	gene_id "MSTRG.22407"; transcript_id "MSTRG.22407.22"; exon_number "6";
16	StringTie	transcript	26060249	26076240	1000	-	.	gene_id "MSTRG.22407"; transcript_id "MSTRG.22407.23";
16	StringTie	exon	26060249	26060317	1000	-	.	gene_id "MSTRG.22407"; transcript_id "MSTRG.22407.23"; exon_number "1";
16	StringTie	exon	26065998	26066064	1000	-	.	gene_id "MSTRG.22407"; transcript_id "MSTRG.22407.23"; exon_number "2";
16	StringTie	exon	26069836	26070005	1000	-	.	gene_id "MSTRG.22407"; transcript_id "MSTRG.22407.23"; exon_number "3";
16	StringTie	exon	26074294	26074416	1000	-	.	gene_id "MSTRG.22407"; transcript_id "MSTRG.22407.23"; exon_number "4";
16	StringTie	exon	26075852	26075952	1000	-	.	gene_id "MSTRG.22407"; transcript_id "MSTRG.22407.23"; exon_number "5";
16	StringTie	exon	26076070	26076240	1000	-	.	gene_id "MSTRG.22407"; transcript_id "MSTRG.22407.23"; exon_number "6";
16	StringTie	transcript	26060250	26076240	1000	-	.	gene_id "MSTRG.22407"; transcript_id "MSTRG.22407.24";
16	StringTie	exon	26060250	26060317	1000	-	.	gene_id "MSTRG.22407"; transcript_id "MSTRG.22407.24"; exon_number "1";
16	StringTie	exon	26065998	26066111	1000	-	.	gene_id "MSTRG.22407"; transcript_id "MSTRG.22407.24"; exon_number "2";
16	StringTie	exon	26069836	26070005	1000	-	.	gene_id "MSTRG.22407"; transcript_id "MSTRG.22407.24"; exon_number "3";
16	StringTie	exon	26074294	26074426	1000	-	.	gene_id "MSTRG.22407"; transcript_id "MSTRG.22407.24"; exon_number "4";
16	StringTie	exon	26075612	26075952	1000	-	.	gene_id "MSTRG.22407"; transcript_id "MSTRG.22407.24"; exon_number "5";
16	StringTie	exon	26076070	26076240	1000	-	.	gene_id "MSTRG.22407"; transcript_id "MSTRG.22407.24"; exon_number "6";
16	StringTie	transcript	26060250	26076240	1000	-	.	gene_id "MSTRG.22407"; transcript_id "MSTRG.22407.25";
16	StringTie	exon	26060250	26060317	1000	-	.	gene_id "MSTRG.22407"; transcript_id "MSTRG.22407.25"; exon_number "1";
16	StringTie	exon	26065998	26066064	1000	-	.	gene_id "MSTRG.22407"; transcript_id "MSTRG.22407.25"; exon_number "2";
16	StringTie	exon	26069836	26070005	1000	-	.	gene_id "MSTRG.22407"; transcript_id "MSTRG.22407.25"; exon_number "3";
16	StringTie	exon	26074294	26074426	1000	-	.	gene_id "MSTRG.22407"; transcript_id "MSTRG.22407.25"; exon_number "4";
16	StringTie	exon	26075612	26076240	1000	-	.	gene_id "MSTRG.22407"; transcript_id "MSTRG.22407.25"; exon_number "5";
16	StringTie	transcript	26060253	26076240	1000	-	.	gene_id "MSTRG.22407"; transcript_id "MSTRG.22407.26";
16	StringTie	exon	26060253	26060317	1000	-	.	gene_id "MSTRG.22407"; transcript_id "MSTRG.22407.26"; exon_number "1";
16	StringTie	exon	26065998	26066075	1000	-	.	gene_id "MSTRG.22407"; transcript_id "MSTRG.22407.26"; exon_number "2";
16	StringTie	exon	26069836	26070005	1000	-	.	gene_id "MSTRG.22407"; transcript_id "MSTRG.22407.26"; exon_number "3";
16	StringTie	exon	26074294	26074416	1000	-	.	gene_id "MSTRG.22407"; transcript_id "MSTRG.22407.26"; exon_number "4";
16	StringTie	exon	26076070	26076240	1000	-	.	gene_id "MSTRG.22407"; transcript_id "MSTRG.22407.26"; exon_number "5";
16	StringTie	transcript	26060255	26076240	1000	-	.	gene_id "MSTRG.22407"; transcript_id "MSTRG.22407.27";
16	StringTie	exon	26060255	26060317	1000	-	.	gene_id "MSTRG.22407"; transcript_id "MSTRG.22407.27"; exon_number "1";
16	StringTie	exon	26065998	26066111	1000	-	.	gene_id "MSTRG.22407"; transcript_id "MSTRG.22407.27"; exon_number "2";
16	StringTie	exon	26069836	26070005	1000	-	.	gene_id "MSTRG.22407"; transcript_id "MSTRG.22407.27"; exon_number "3";
16	StringTie	exon	26074294	26074470	1000	-	.	gene_id "MSTRG.22407"; transcript_id "MSTRG.22407.27"; exon_number "4";
16	StringTie	exon	26075852	26076240	1000	-	.	gene_id "MSTRG.22407"; transcript_id "MSTRG.22407.27"; exon_number "5";
16	StringTie	transcript	26069772	26076240	1000	-	.	gene_id "MSTRG.22407"; transcript_id "MSTRG.22407.28";
16	StringTie	exon	26069772	26070005	1000	-	.	gene_id "MSTRG.22407"; transcript_id "MSTRG.22407.28"; exon_number "1";
16	StringTie	exon	26074294	26074501	1000	-	.	gene_id "MSTRG.22407"; transcript_id "MSTRG.22407.28"; exon_number "2";
16	StringTie	exon	26076070	26076240	1000	-	.	gene_id "MSTRG.22407"; transcript_id "MSTRG.22407.28"; exon_number "3";
16	StringTie	transcript	26069836	26076240	1000	-	.	gene_id "MSTRG.22407"; transcript_id "MSTRG.22407.29";
16	StringTie	exon	26069836	26070005	1000	-	.	gene_id "MSTRG.22407"; transcript_id "MSTRG.22407.29"; exon_number "1";
16	StringTie	exon	26074294	26074426	1000	-	.	gene_id "MSTRG.22407"; transcript_id "MSTRG.22407.29"; exon_number "2";
16	StringTie	exon	26074666	26074894	1000	-	.	gene_id "MSTRG.22407"; transcript_id "MSTRG.22407.29"; exon_number "3";
16	StringTie	exon	26075852	26076240	1000	-	.	gene_id "MSTRG.22407"; transcript_id "MSTRG.22407.29"; exon_number "4";
16	StringTie	transcript	26069836	26076240	1000	-	.	gene_id "MSTRG.22407"; transcript_id "MSTRG.22407.30";
16	StringTie	exon	26069836	26070005	1000	-	.	gene_id "MSTRG.22407"; transcript_id "MSTRG.22407.30"; exon_number "1";
16	StringTie	exon	26074294	26074426	1000	-	.	gene_id "MSTRG.22407"; transcript_id "MSTRG.22407.30"; exon_number "2";
16	StringTie	exon	26075854	26076240	1000	-	.	gene_id "MSTRG.22407"; transcript_id "MSTRG.22407.30"; exon_number "3";
16	StringTie	transcript	26069836	26076240	1000	-	.	gene_id "MSTRG.22407"; transcript_id "MSTRG.22407.31";
16	StringTie	exon	26069836	26070005	1000	-	.	gene_id "MSTRG.22407"; transcript_id "MSTRG.22407.31"; exon_number "1";
16	StringTie	exon	26074294	26074416	1000	-	.	gene_id "MSTRG.22407"; transcript_id "MSTRG.22407.31"; exon_number "2";
16	StringTie	exon	26075792	26076240	1000	-	.	gene_id "MSTRG.22407"; transcript_id "MSTRG.22407.31"; exon_number "3";
16	StringTie	transcript	26069846	26076240	1000	-	.	gene_id "MSTRG.22407"; transcript_id "MSTRG.22407.32";
16	StringTie	exon	26069846	26070005	1000	-	.	gene_id "MSTRG.22407"; transcript_id "MSTRG.22407.32"; exon_number "1";
16	StringTie	exon	26074294	26074446	1000	-	.	gene_id "MSTRG.22407"; transcript_id "MSTRG.22407.32"; exon_number "2";
16	StringTie	exon	26076070	26076240	1000	-	.	gene_id "MSTRG.22407"; transcript_id "MSTRG.22407.32"; exon_number "3";
16	StringTie	transcript	26074378	26076240	1000	-	.	gene_id "MSTRG.22407"; transcript_id "MSTRG.22407.33";
16	StringTie	exon	26074378	26074426	1000	-	.	gene_id "MSTRG.22407"; transcript_id "MSTRG.22407.33"; exon_number "1";
16	StringTie	exon	26075792	26076240	1000	-	.	gene_id "MSTRG.22407"; transcript_id "MSTRG.22407.33"; exon_number "2";
16	StringTie	transcript	26075603	26076240	1000	-	.	gene_id "MSTRG.22407"; transcript_id "MSTRG.22407.34";
16	StringTie	exon	26075603	26075999	1000	-	.	gene_id "MSTRG.22407"; transcript_id "MSTRG.22407.34"; exon_number "1";
16	StringTie	exon	26076070	26076240	1000	-	.	gene_id "MSTRG.22407"; transcript_id "MSTRG.22407.34"; exon_number "2";
16	StringTie	transcript	26076761	26089899	1000	+	.	gene_id "MSTRG.22408"; transcript_id "MSTRG.22408.1";
16	StringTie	exon	26076761	26076952	1000	+	.	gene_id "MSTRG.22408"; transcript_id "MSTRG.22408.1"; exon_number "1";
16	StringTie	exon	26089601	26089899	1000	+	.	gene_id "MSTRG.22408"; transcript_id "MSTRG.22408.1"; exon_number "2";
16	StringTie	transcript	26076763	26078335	1000	+	.	gene_id "MSTRG.22408"; transcript_id "MSTRG.22408.2";
16	StringTie	exon	26076763	26076952	1000	+	.	gene_id "MSTRG.22408"; transcript_id "MSTRG.22408.2"; exon_number "1";
16	StringTie	exon	26077189	26077352	1000	+	.	gene_id "MSTRG.22408"; transcript_id "MSTRG.22408.2"; exon_number "2";
16	StringTie	exon	26078242	26078335	1000	+	.	gene_id "MSTRG.22408"; transcript_id "MSTRG.22408.2"; exon_number "3";
16	StringTie	transcript	26076766	26078335	1000	+	.	gene_id "MSTRG.22408"; transcript_id "MSTRG.22408.3";
16	StringTie	exon	26076766	26076952	1000	+	.	gene_id "MSTRG.22408"; transcript_id "MSTRG.22408.3"; exon_number "1";
16	StringTie	exon	26078242	26078335	1000	+	.	gene_id "MSTRG.22408"; transcript_id "MSTRG.22408.3"; exon_number "2";
16	StringTie	transcript	26076766	26089899	1000	+	.	gene_id "MSTRG.22408"; transcript_id "MSTRG.22408.4";
16	StringTie	exon	26076766	26076965	1000	+	.	gene_id "MSTRG.22408"; transcript_id "MSTRG.22408.4"; exon_number "1";
16	StringTie	exon	26089601	26089899	1000	+	.	gene_id "MSTRG.22408"; transcript_id "MSTRG.22408.4"; exon_number "2";
16	StringTie	transcript	26096878	26107187	1000	+	.	gene_id "MSTRG.22412"; transcript_id "MSTRG.22412.1";
16	StringTie	exon	26096878	26097093	1000	+	.	gene_id "MSTRG.22412"; transcript_id "MSTRG.22412.1"; exon_number "1";
16	StringTie	exon	26099955	26100088	1000	+	.	gene_id "MSTRG.22412"; transcript_id "MSTRG.22412.1"; exon_number "2";
16	StringTie	exon	26103658	26103744	1000	+	.	gene_id "MSTRG.22412"; transcript_id "MSTRG.22412.1"; exon_number "3";
16	StringTie	exon	26106106	26107187	1000	+	.	gene_id "MSTRG.22412"; transcript_id "MSTRG.22412.1"; exon_number "4";
16	StringTie	transcript	26096881	26107014	1000	+	.	gene_id "MSTRG.22412"; transcript_id "MSTRG.22412.2";
16	StringTie	exon	26096881	26097093	1000	+	.	gene_id "MSTRG.22412"; transcript_id "MSTRG.22412.2"; exon_number "1";
16	StringTie	exon	26099380	26099471	1000	+	.	gene_id "MSTRG.22412"; transcript_id "MSTRG.22412.2"; exon_number "2";
16	StringTie	exon	26099955	26100088	1000	+	.	gene_id "MSTRG.22412"; transcript_id "MSTRG.22412.2"; exon_number "3";
16	StringTie	exon	26103658	26103744	1000	+	.	gene_id "MSTRG.22412"; transcript_id "MSTRG.22412.2"; exon_number "4";
16	StringTie	exon	26106106	26107014	1000	+	.	gene_id "MSTRG.22412"; transcript_id "MSTRG.22412.2"; exon_number "5";
16	StringTie	transcript	26096885	26107014	1000	+	.	gene_id "MSTRG.22412"; transcript_id "MSTRG.22412.3";
16	StringTie	exon	26096885	26097188	1000	+	.	gene_id "MSTRG.22412"; transcript_id "MSTRG.22412.3"; exon_number "1";
16	StringTie	exon	26099955	26100088	1000	+	.	gene_id "MSTRG.22412"; transcript_id "MSTRG.22412.3"; exon_number "2";
16	StringTie	exon	26103658	26103744	1000	+	.	gene_id "MSTRG.22412"; transcript_id "MSTRG.22412.3"; exon_number "3";
16	StringTie	exon	26106106	26107014	1000	+	.	gene_id "MSTRG.22412"; transcript_id "MSTRG.22412.3"; exon_number "4";
16	StringTie	transcript	26096888	26107014	1000	+	.	gene_id "MSTRG.22412"; transcript_id "MSTRG.22412.4";
16	StringTie	exon	26096888	26097093	1000	+	.	gene_id "MSTRG.22412"; transcript_id "MSTRG.22412.4"; exon_number "1";
16	StringTie	exon	26103658	26103744	1000	+	.	gene_id "MSTRG.22412"; transcript_id "MSTRG.22412.4"; exon_number "2";
16	StringTie	exon	26106106	26107014	1000	+	.	gene_id "MSTRG.22412"; transcript_id "MSTRG.22412.4"; exon_number "3";
16	StringTie	transcript	26107570	26108156	1000	+	.	gene_id "MSTRG.22413"; transcript_id "MSTRG.22413.1";
16	StringTie	exon	26107570	26108156	1000	+	.	gene_id "MSTRG.22413"; transcript_id "MSTRG.22413.1"; exon_number "1";
16	StringTie	transcript	26132802	26139969	1000	+	.	gene_id "MSTRG.22415"; transcript_id "MSTRG.22415.1";
16	StringTie	exon	26132802	26133110	1000	+	.	gene_id "MSTRG.22415"; transcript_id "MSTRG.22415.1"; exon_number "1";
16	StringTie	exon	26134302	26134433	1000	+	.	gene_id "MSTRG.22415"; transcript_id "MSTRG.22415.1"; exon_number "2";
16	StringTie	exon	26137239	26137260	1000	+	.	gene_id "MSTRG.22415"; transcript_id "MSTRG.22415.1"; exon_number "3";
16	StringTie	exon	26137977	26138065	1000	+	.	gene_id "MSTRG.22415"; transcript_id "MSTRG.22415.1"; exon_number "4";
16	StringTie	exon	26138316	26138393	1000	+	.	gene_id "MSTRG.22415"; transcript_id "MSTRG.22415.1"; exon_number "5";
16	StringTie	exon	26138477	26138587	1000	+	.	gene_id "MSTRG.22415"; transcript_id "MSTRG.22415.1"; exon_number "6";
16	StringTie	exon	26139607	26139678	1000	+	.	gene_id "MSTRG.22415"; transcript_id "MSTRG.22415.1"; exon_number "7";
16	StringTie	exon	26139856	26139969	1000	+	.	gene_id "MSTRG.22415"; transcript_id "MSTRG.22415.1"; exon_number "8";
16	StringTie	transcript	26142542	26150394	1000	+	.	gene_id "MSTRG.22418"; transcript_id "MSTRG.22418.1";
16	StringTie	exon	26142542	26142634	1000	+	.	gene_id "MSTRG.22418"; transcript_id "MSTRG.22418.1"; exon_number "1";
16	StringTie	exon	26142783	26142921	1000	+	.	gene_id "MSTRG.22418"; transcript_id "MSTRG.22418.1"; exon_number "2";
16	StringTie	exon	26149076	26149177	1000	+	.	gene_id "MSTRG.22418"; transcript_id "MSTRG.22418.1"; exon_number "3";
16	StringTie	exon	26149839	26149899	1000	+	.	gene_id "MSTRG.22418"; transcript_id "MSTRG.22418.1"; exon_number "4";
16	StringTie	exon	26150011	26150046	1000	+	.	gene_id "MSTRG.22418"; transcript_id "MSTRG.22418.1"; exon_number "5";
16	StringTie	exon	26150122	26150189	1000	+	.	gene_id "MSTRG.22418"; transcript_id "MSTRG.22418.1"; exon_number "6";
16	StringTie	exon	26150310	26150394	1000	+	.	gene_id "MSTRG.22418"; transcript_id "MSTRG.22418.1"; exon_number "7";
16	StringTie	transcript	26153316	26155132	1000	+	.	gene_id "MSTRG.22419"; transcript_id "MSTRG.22419.1";
16	StringTie	exon	26153316	26153620	1000	+	.	gene_id "MSTRG.22419"; transcript_id "MSTRG.22419.1"; exon_number "1";
16	StringTie	exon	26154619	26155132	1000	+	.	gene_id "MSTRG.22419"; transcript_id "MSTRG.22419.1"; exon_number "2";
16	StringTie	transcript	26157524	26158486	1000	-	.	gene_id "MSTRG.22420"; transcript_id "MSTRG.22420.1";
16	StringTie	exon	26157524	26158486	1000	-	.	gene_id "MSTRG.22420"; transcript_id "MSTRG.22420.1"; exon_number "1";
16	StringTie	transcript	26158807	26205446	1000	-	.	gene_id "MSTRG.22421"; transcript_id "MSTRG.22421.1";
16	StringTie	exon	26158807	26159176	1000	-	.	gene_id "MSTRG.22421"; transcript_id "MSTRG.22421.1"; exon_number "1";
16	StringTie	exon	26159288	26159405	1000	-	.	gene_id "MSTRG.22421"; transcript_id "MSTRG.22421.1"; exon_number "2";
16	StringTie	exon	26161188	26161310	1000	-	.	gene_id "MSTRG.22421"; transcript_id "MSTRG.22421.1"; exon_number "3";
16	StringTie	exon	26163303	26163425	1000	-	.	gene_id "MSTRG.22421"; transcript_id "MSTRG.22421.1"; exon_number "4";
16	StringTie	exon	26182242	26182348	1000	-	.	gene_id "MSTRG.22421"; transcript_id "MSTRG.22421.1"; exon_number "5";
16	StringTie	exon	26182592	26182655	1000	-	.	gene_id "MSTRG.22421"; transcript_id "MSTRG.22421.1"; exon_number "6";
16	StringTie	exon	26188297	26188351	1000	-	.	gene_id "MSTRG.22421"; transcript_id "MSTRG.22421.1"; exon_number "7";
16	StringTie	exon	26188746	26188799	1000	-	.	gene_id "MSTRG.22421"; transcript_id "MSTRG.22421.1"; exon_number "8";
16	StringTie	exon	26196918	26196987	1000	-	.	gene_id "MSTRG.22421"; transcript_id "MSTRG.22421.1"; exon_number "9";
16	StringTie	exon	26204849	26205446	1000	-	.	gene_id "MSTRG.22421"; transcript_id "MSTRG.22421.1"; exon_number "10";
16	StringTie	transcript	26182301	26205446	1000	-	.	gene_id "MSTRG.22421"; transcript_id "MSTRG.22421.2";
16	StringTie	exon	26182301	26182348	1000	-	.	gene_id "MSTRG.22421"; transcript_id "MSTRG.22421.2"; exon_number "1";
16	StringTie	exon	26188297	26188351	1000	-	.	gene_id "MSTRG.22421"; transcript_id "MSTRG.22421.2"; exon_number "2";
16	StringTie	exon	26188746	26188799	1000	-	.	gene_id "MSTRG.22421"; transcript_id "MSTRG.22421.2"; exon_number "3";
16	StringTie	exon	26196918	26196987	1000	-	.	gene_id "MSTRG.22421"; transcript_id "MSTRG.22421.2"; exon_number "4";
16	StringTie	exon	26204849	26205446	1000	-	.	gene_id "MSTRG.22421"; transcript_id "MSTRG.22421.2"; exon_number "5";
16	StringTie	transcript	26182308	26205877	1000	-	.	gene_id "MSTRG.22421"; transcript_id "MSTRG.22421.3";
16	StringTie	exon	26182308	26182348	1000	-	.	gene_id "MSTRG.22421"; transcript_id "MSTRG.22421.3"; exon_number "1";
16	StringTie	exon	26182592	26182655	1000	-	.	gene_id "MSTRG.22421"; transcript_id "MSTRG.22421.3"; exon_number "2";
16	StringTie	exon	26188297	26188351	1000	-	.	gene_id "MSTRG.22421"; transcript_id "MSTRG.22421.3"; exon_number "3";
16	StringTie	exon	26188746	26188799	1000	-	.	gene_id "MSTRG.22421"; transcript_id "MSTRG.22421.3"; exon_number "4";
16	StringTie	exon	26196918	26196987	1000	-	.	gene_id "MSTRG.22421"; transcript_id "MSTRG.22421.3"; exon_number "5";
16	StringTie	exon	26205850	26205877	1000	-	.	gene_id "MSTRG.22421"; transcript_id "MSTRG.22421.3"; exon_number "6";
16	StringTie	transcript	26182592	26205446	1000	-	.	gene_id "MSTRG.22421"; transcript_id "MSTRG.22421.4";
16	StringTie	exon	26182592	26182655	1000	-	.	gene_id "MSTRG.22421"; transcript_id "MSTRG.22421.4"; exon_number "1";
16	StringTie	exon	26187995	26188102	1000	-	.	gene_id "MSTRG.22421"; transcript_id "MSTRG.22421.4"; exon_number "2";
16	StringTie	exon	26188297	26188351	1000	-	.	gene_id "MSTRG.22421"; transcript_id "MSTRG.22421.4"; exon_number "3";
16	StringTie	exon	26188746	26188799	1000	-	.	gene_id "MSTRG.22421"; transcript_id "MSTRG.22421.4"; exon_number "4";
16	StringTie	exon	26196918	26196987	1000	-	.	gene_id "MSTRG.22421"; transcript_id "MSTRG.22421.4"; exon_number "5";
16	StringTie	exon	26204849	26205446	1000	-	.	gene_id "MSTRG.22421"; transcript_id "MSTRG.22421.4"; exon_number "6";
16	StringTie	transcript	26182592	26205877	1000	-	.	gene_id "MSTRG.22421"; transcript_id "MSTRG.22421.5";
16	StringTie	exon	26182592	26182655	1000	-	.	gene_id "MSTRG.22421"; transcript_id "MSTRG.22421.5"; exon_number "1";
16	StringTie	exon	26188297	26188351	1000	-	.	gene_id "MSTRG.22421"; transcript_id "MSTRG.22421.5"; exon_number "2";
16	StringTie	exon	26188746	26188799	1000	-	.	gene_id "MSTRG.22421"; transcript_id "MSTRG.22421.5"; exon_number "3";
16	StringTie	exon	26196918	26196987	1000	-	.	gene_id "MSTRG.22421"; transcript_id "MSTRG.22421.5"; exon_number "4";
16	StringTie	exon	26198548	26198622	1000	-	.	gene_id "MSTRG.22421"; transcript_id "MSTRG.22421.5"; exon_number "5";
16	StringTie	exon	26205850	26205877	1000	-	.	gene_id "MSTRG.22421"; transcript_id "MSTRG.22421.5"; exon_number "6";
16	StringTie	transcript	26198579	26205877	1000	-	.	gene_id "MSTRG.22421"; transcript_id "MSTRG.22421.6";
16	StringTie	exon	26198579	26198693	1000	-	.	gene_id "MSTRG.22421"; transcript_id "MSTRG.22421.6"; exon_number "1";
16	StringTie	exon	26205850	26205877	1000	-	.	gene_id "MSTRG.22421"; transcript_id "MSTRG.22421.6"; exon_number "2";
16	StringTie	transcript	26204160	26204552	1000	+	.	gene_id "MSTRG.22422"; transcript_id "MSTRG.22422.1";
16	StringTie	exon	26204160	26204258	1000	+	.	gene_id "MSTRG.22422"; transcript_id "MSTRG.22422.1"; exon_number "1";
16	StringTie	exon	26204411	26204552	1000	+	.	gene_id "MSTRG.22422"; transcript_id "MSTRG.22422.1"; exon_number "2";
16	StringTie	transcript	26205168	26220061	1000	+	.	gene_id "MSTRG.22423"; transcript_id "MSTRG.22423.3";
16	StringTie	exon	26205168	26205586	1000	+	.	gene_id "MSTRG.22423"; transcript_id "MSTRG.22423.3"; exon_number "1";
16	StringTie	exon	26208023	26208139	1000	+	.	gene_id "MSTRG.22423"; transcript_id "MSTRG.22423.3"; exon_number "2";
16	StringTie	exon	26211316	26211422	1000	+	.	gene_id "MSTRG.22423"; transcript_id "MSTRG.22423.3"; exon_number "3";
16	StringTie	exon	26211732	26211828	1000	+	.	gene_id "MSTRG.22423"; transcript_id "MSTRG.22423.3"; exon_number "4";
16	StringTie	exon	26215114	26215209	1000	+	.	gene_id "MSTRG.22423"; transcript_id "MSTRG.22423.3"; exon_number "5";
16	StringTie	exon	26216203	26216275	1000	+	.	gene_id "MSTRG.22423"; transcript_id "MSTRG.22423.3"; exon_number "6";
16	StringTie	exon	26217259	26217364	1000	+	.	gene_id "MSTRG.22423"; transcript_id "MSTRG.22423.3"; exon_number "7";
16	StringTie	exon	26218323	26218412	1000	+	.	gene_id "MSTRG.22423"; transcript_id "MSTRG.22423.3"; exon_number "8";
16	StringTie	exon	26219976	26220061	1000	+	.	gene_id "MSTRG.22423"; transcript_id "MSTRG.22423.3"; exon_number "9";
16	StringTie	transcript	26205172	26222944	1000	+	.	gene_id "MSTRG.22423"; transcript_id "MSTRG.22423.4";
16	StringTie	exon	26205172	26205586	1000	+	.	gene_id "MSTRG.22423"; transcript_id "MSTRG.22423.4"; exon_number "1";
16	StringTie	exon	26205907	26206020	1000	+	.	gene_id "MSTRG.22423"; transcript_id "MSTRG.22423.4"; exon_number "2";
16	StringTie	exon	26208023	26208139	1000	+	.	gene_id "MSTRG.22423"; transcript_id "MSTRG.22423.4"; exon_number "3";
16	StringTie	exon	26211316	26211422	1000	+	.	gene_id "MSTRG.22423"; transcript_id "MSTRG.22423.4"; exon_number "4";
16	StringTie	exon	26211732	26211828	1000	+	.	gene_id "MSTRG.22423"; transcript_id "MSTRG.22423.4"; exon_number "5";
16	StringTie	exon	26215114	26215209	1000	+	.	gene_id "MSTRG.22423"; transcript_id "MSTRG.22423.4"; exon_number "6";
16	StringTie	exon	26216203	26216275	1000	+	.	gene_id "MSTRG.22423"; transcript_id "MSTRG.22423.4"; exon_number "7";
16	StringTie	exon	26217259	26217364	1000	+	.	gene_id "MSTRG.22423"; transcript_id "MSTRG.22423.4"; exon_number "8";
16	StringTie	exon	26218323	26218412	1000	+	.	gene_id "MSTRG.22423"; transcript_id "MSTRG.22423.4"; exon_number "9";
16	StringTie	exon	26219992	26220061	1000	+	.	gene_id "MSTRG.22423"; transcript_id "MSTRG.22423.4"; exon_number "10";
16	StringTie	exon	26220858	26220939	1000	+	.	gene_id "MSTRG.22423"; transcript_id "MSTRG.22423.4"; exon_number "11";
16	StringTie	exon	26221236	26221386	1000	+	.	gene_id "MSTRG.22423"; transcript_id "MSTRG.22423.4"; exon_number "12";
16	StringTie	exon	26222785	26222944	1000	+	.	gene_id "MSTRG.22423"; transcript_id "MSTRG.22423.4"; exon_number "13";
16	StringTie	transcript	26205172	26217364	1000	+	.	gene_id "MSTRG.22423"; transcript_id "MSTRG.22423.5";
16	StringTie	exon	26205172	26205586	1000	+	.	gene_id "MSTRG.22423"; transcript_id "MSTRG.22423.5"; exon_number "1";
16	StringTie	exon	26205907	26206165	1000	+	.	gene_id "MSTRG.22423"; transcript_id "MSTRG.22423.5"; exon_number "2";
16	StringTie	exon	26208023	26208139	1000	+	.	gene_id "MSTRG.22423"; transcript_id "MSTRG.22423.5"; exon_number "3";
16	StringTie	exon	26211316	26211422	1000	+	.	gene_id "MSTRG.22423"; transcript_id "MSTRG.22423.5"; exon_number "4";
16	StringTie	exon	26211732	26211828	1000	+	.	gene_id "MSTRG.22423"; transcript_id "MSTRG.22423.5"; exon_number "5";
16	StringTie	exon	26215114	26215209	1000	+	.	gene_id "MSTRG.22423"; transcript_id "MSTRG.22423.5"; exon_number "6";
16	StringTie	exon	26216203	26216275	1000	+	.	gene_id "MSTRG.22423"; transcript_id "MSTRG.22423.5"; exon_number "7";
16	StringTie	exon	26217259	26217364	1000	+	.	gene_id "MSTRG.22423"; transcript_id "MSTRG.22423.5"; exon_number "8";
16	StringTie	transcript	26205174	26218412	1000	+	.	gene_id "MSTRG.22423"; transcript_id "MSTRG.22423.6";
16	StringTie	exon	26205174	26206165	1000	+	.	gene_id "MSTRG.22423"; transcript_id "MSTRG.22423.6"; exon_number "1";
16	StringTie	exon	26208023	26208139	1000	+	.	gene_id "MSTRG.22423"; transcript_id "MSTRG.22423.6"; exon_number "2";
16	StringTie	exon	26211316	26211422	1000	+	.	gene_id "MSTRG.22423"; transcript_id "MSTRG.22423.6"; exon_number "3";
16	StringTie	exon	26211732	26211828	1000	+	.	gene_id "MSTRG.22423"; transcript_id "MSTRG.22423.6"; exon_number "4";
16	StringTie	exon	26215114	26215209	1000	+	.	gene_id "MSTRG.22423"; transcript_id "MSTRG.22423.6"; exon_number "5";
16	StringTie	exon	26216203	26216275	1000	+	.	gene_id "MSTRG.22423"; transcript_id "MSTRG.22423.6"; exon_number "6";
16	StringTie	exon	26217259	26217364	1000	+	.	gene_id "MSTRG.22423"; transcript_id "MSTRG.22423.6"; exon_number "7";
16	StringTie	exon	26218323	26218412	1000	+	.	gene_id "MSTRG.22423"; transcript_id "MSTRG.22423.6"; exon_number "8";
16	StringTie	transcript	26205174	26217364	1000	+	.	gene_id "MSTRG.22423"; transcript_id "MSTRG.22423.7";
16	StringTie	exon	26205174	26206020	1000	+	.	gene_id "MSTRG.22423"; transcript_id "MSTRG.22423.7"; exon_number "1";
16	StringTie	exon	26208023	26208139	1000	+	.	gene_id "MSTRG.22423"; transcript_id "MSTRG.22423.7"; exon_number "2";
16	StringTie	exon	26211316	26211644	1000	+	.	gene_id "MSTRG.22423"; transcript_id "MSTRG.22423.7"; exon_number "3";
16	StringTie	exon	26211732	26211828	1000	+	.	gene_id "MSTRG.22423"; transcript_id "MSTRG.22423.7"; exon_number "4";
16	StringTie	exon	26215114	26215209	1000	+	.	gene_id "MSTRG.22423"; transcript_id "MSTRG.22423.7"; exon_number "5";
16	StringTie	exon	26216203	26216275	1000	+	.	gene_id "MSTRG.22423"; transcript_id "MSTRG.22423.7"; exon_number "6";
16	StringTie	exon	26217259	26217364	1000	+	.	gene_id "MSTRG.22423"; transcript_id "MSTRG.22423.7"; exon_number "7";
16	StringTie	transcript	26205174	26215617	1000	+	.	gene_id "MSTRG.22423"; transcript_id "MSTRG.22423.8";
16	StringTie	exon	26205174	26205586	1000	+	.	gene_id "MSTRG.22423"; transcript_id "MSTRG.22423.8"; exon_number "1";
16	StringTie	exon	26208023	26208139	1000	+	.	gene_id "MSTRG.22423"; transcript_id "MSTRG.22423.8"; exon_number "2";
16	StringTie	exon	26211732	26211828	1000	+	.	gene_id "MSTRG.22423"; transcript_id "MSTRG.22423.8"; exon_number "3";
16	StringTie	exon	26215114	26215209	1000	+	.	gene_id "MSTRG.22423"; transcript_id "MSTRG.22423.8"; exon_number "4";
16	StringTie	exon	26215548	26215617	1000	+	.	gene_id "MSTRG.22423"; transcript_id "MSTRG.22423.8"; exon_number "5";
16	StringTie	transcript	26205493	26215617	1000	+	.	gene_id "MSTRG.22423"; transcript_id "MSTRG.22423.9";
16	StringTie	exon	26205493	26205586	1000	+	.	gene_id "MSTRG.22423"; transcript_id "MSTRG.22423.9"; exon_number "1";
16	StringTie	exon	26208023	26208139	1000	+	.	gene_id "MSTRG.22423"; transcript_id "MSTRG.22423.9"; exon_number "2";
16	StringTie	exon	26211316	26211422	1000	+	.	gene_id "MSTRG.22423"; transcript_id "MSTRG.22423.9"; exon_number "3";
16	StringTie	exon	26211732	26211828	1000	+	.	gene_id "MSTRG.22423"; transcript_id "MSTRG.22423.9"; exon_number "4";
16	StringTie	exon	26215548	26215617	1000	+	.	gene_id "MSTRG.22423"; transcript_id "MSTRG.22423.9"; exon_number "5";
16	StringTie	transcript	26205493	26217364	1000	+	.	gene_id "MSTRG.22423"; transcript_id "MSTRG.22423.10";
16	StringTie	exon	26205493	26205586	1000	+	.	gene_id "MSTRG.22423"; transcript_id "MSTRG.22423.10"; exon_number "1";
16	StringTie	exon	26208023	26208139	1000	+	.	gene_id "MSTRG.22423"; transcript_id "MSTRG.22423.10"; exon_number "2";
16	StringTie	exon	26211732	26211828	1000	+	.	gene_id "MSTRG.22423"; transcript_id "MSTRG.22423.10"; exon_number "3";
16	StringTie	exon	26215114	26215209	1000	+	.	gene_id "MSTRG.22423"; transcript_id "MSTRG.22423.10"; exon_number "4";
16	StringTie	exon	26216203	26216275	1000	+	.	gene_id "MSTRG.22423"; transcript_id "MSTRG.22423.10"; exon_number "5";
16	StringTie	exon	26217259	26217364	1000	+	.	gene_id "MSTRG.22423"; transcript_id "MSTRG.22423.10"; exon_number "6";
16	StringTie	transcript	26205919	26218412	1000	+	.	gene_id "MSTRG.22423"; transcript_id "MSTRG.22423.11";
16	StringTie	exon	26205919	26206020	1000	+	.	gene_id "MSTRG.22423"; transcript_id "MSTRG.22423.11"; exon_number "1";
16	StringTie	exon	26208023	26208139	1000	+	.	gene_id "MSTRG.22423"; transcript_id "MSTRG.22423.11"; exon_number "2";
16	StringTie	exon	26211732	26211828	1000	+	.	gene_id "MSTRG.22423"; transcript_id "MSTRG.22423.11"; exon_number "3";
16	StringTie	exon	26215114	26215209	1000	+	.	gene_id "MSTRG.22423"; transcript_id "MSTRG.22423.11"; exon_number "4";
16	StringTie	exon	26216203	26216275	1000	+	.	gene_id "MSTRG.22423"; transcript_id "MSTRG.22423.11"; exon_number "5";
16	StringTie	exon	26217259	26217364	1000	+	.	gene_id "MSTRG.22423"; transcript_id "MSTRG.22423.11"; exon_number "6";
16	StringTie	exon	26218323	26218412	1000	+	.	gene_id "MSTRG.22423"; transcript_id "MSTRG.22423.11"; exon_number "7";
16	StringTie	transcript	26205932	26208139	1000	+	.	gene_id "MSTRG.22423"; transcript_id "MSTRG.22423.12";
16	StringTie	exon	26205932	26206020	1000	+	.	gene_id "MSTRG.22423"; transcript_id "MSTRG.22423.12"; exon_number "1";
16	StringTie	exon	26206166	26206291	1000	+	.	gene_id "MSTRG.22423"; transcript_id "MSTRG.22423.12"; exon_number "2";
16	StringTie	exon	26208023	26208139	1000	+	.	gene_id "MSTRG.22423"; transcript_id "MSTRG.22423.12"; exon_number "3";
16	StringTie	transcript	26205944	26215617	1000	+	.	gene_id "MSTRG.22423"; transcript_id "MSTRG.22423.13";
16	StringTie	exon	26205944	26206291	1000	+	.	gene_id "MSTRG.22423"; transcript_id "MSTRG.22423.13"; exon_number "1";
16	StringTie	exon	26208023	26208139	1000	+	.	gene_id "MSTRG.22423"; transcript_id "MSTRG.22423.13"; exon_number "2";
16	StringTie	exon	26211316	26211422	1000	+	.	gene_id "MSTRG.22423"; transcript_id "MSTRG.22423.13"; exon_number "3";
16	StringTie	exon	26211732	26211828	1000	+	.	gene_id "MSTRG.22423"; transcript_id "MSTRG.22423.13"; exon_number "4";
16	StringTie	exon	26215114	26215209	1000	+	.	gene_id "MSTRG.22423"; transcript_id "MSTRG.22423.13"; exon_number "5";
16	StringTie	exon	26215548	26215617	1000	+	.	gene_id "MSTRG.22423"; transcript_id "MSTRG.22423.13"; exon_number "6";
16	StringTie	transcript	26205960	26215209	1000	+	.	gene_id "MSTRG.22423"; transcript_id "MSTRG.22423.14";
16	StringTie	exon	26205960	26206020	1000	+	.	gene_id "MSTRG.22423"; transcript_id "MSTRG.22423.14"; exon_number "1";
16	StringTie	exon	26211316	26211422	1000	+	.	gene_id "MSTRG.22423"; transcript_id "MSTRG.22423.14"; exon_number "2";
16	StringTie	exon	26211732	26211828	1000	+	.	gene_id "MSTRG.22423"; transcript_id "MSTRG.22423.14"; exon_number "3";
16	StringTie	exon	26215114	26215209	1000	+	.	gene_id "MSTRG.22423"; transcript_id "MSTRG.22423.14"; exon_number "4";
16	StringTie	transcript	26205960	26217364	1000	+	.	gene_id "MSTRG.22423"; transcript_id "MSTRG.22423.15";
16	StringTie	exon	26205960	26206291	1000	+	.	gene_id "MSTRG.22423"; transcript_id "MSTRG.22423.15"; exon_number "1";
16	StringTie	exon	26208023	26208139	1000	+	.	gene_id "MSTRG.22423"; transcript_id "MSTRG.22423.15"; exon_number "2";
16	StringTie	exon	26211316	26211422	1000	+	.	gene_id "MSTRG.22423"; transcript_id "MSTRG.22423.15"; exon_number "3";
16	StringTie	exon	26211732	26211828	1000	+	.	gene_id "MSTRG.22423"; transcript_id "MSTRG.22423.15"; exon_number "4";
16	StringTie	exon	26215114	26215209	1000	+	.	gene_id "MSTRG.22423"; transcript_id "MSTRG.22423.15"; exon_number "5";
16	StringTie	exon	26216203	26216275	1000	+	.	gene_id "MSTRG.22423"; transcript_id "MSTRG.22423.15"; exon_number "6";
16	StringTie	exon	26217259	26217364	1000	+	.	gene_id "MSTRG.22423"; transcript_id "MSTRG.22423.15"; exon_number "7";
16	StringTie	transcript	26228479	26244679	1000	+	.	gene_id "MSTRG.22426"; transcript_id "MSTRG.22426.1";
16	StringTie	exon	26228479	26228605	1000	+	.	gene_id "MSTRG.22426"; transcript_id "MSTRG.22426.1"; exon_number "1";
16	StringTie	exon	26239745	26239925	1000	+	.	gene_id "MSTRG.22426"; transcript_id "MSTRG.22426.1"; exon_number "2";
16	StringTie	exon	26240210	26240276	1000	+	.	gene_id "MSTRG.22426"; transcript_id "MSTRG.22426.1"; exon_number "3";
16	StringTie	exon	26243481	26243578	1000	+	.	gene_id "MSTRG.22426"; transcript_id "MSTRG.22426.1"; exon_number "4";
16	StringTie	exon	26244212	26244679	1000	+	.	gene_id "MSTRG.22426"; transcript_id "MSTRG.22426.1"; exon_number "5";
16	StringTie	transcript	26228479	26244679	1000	+	.	gene_id "MSTRG.22426"; transcript_id "MSTRG.22426.2";
16	StringTie	exon	26228479	26228605	1000	+	.	gene_id "MSTRG.22426"; transcript_id "MSTRG.22426.2"; exon_number "1";
16	StringTie	exon	26239524	26239925	1000	+	.	gene_id "MSTRG.22426"; transcript_id "MSTRG.22426.2"; exon_number "2";
16	StringTie	exon	26240210	26240276	1000	+	.	gene_id "MSTRG.22426"; transcript_id "MSTRG.22426.2"; exon_number "3";
16	StringTie	exon	26243481	26243578	1000	+	.	gene_id "MSTRG.22426"; transcript_id "MSTRG.22426.2"; exon_number "4";
16	StringTie	exon	26244212	26244679	1000	+	.	gene_id "MSTRG.22426"; transcript_id "MSTRG.22426.2"; exon_number "5";
16	StringTie	transcript	26228499	26239925	1000	+	.	gene_id "MSTRG.22426"; transcript_id "MSTRG.22426.3";
16	StringTie	exon	26228499	26228678	1000	+	.	gene_id "MSTRG.22426"; transcript_id "MSTRG.22426.3"; exon_number "1";
16	StringTie	exon	26228748	26228981	1000	+	.	gene_id "MSTRG.22426"; transcript_id "MSTRG.22426.3"; exon_number "2";
16	StringTie	exon	26239745	26239925	1000	+	.	gene_id "MSTRG.22426"; transcript_id "MSTRG.22426.3"; exon_number "3";
16	StringTie	transcript	26228737	26239744	1000	+	.	gene_id "MSTRG.22426"; transcript_id "MSTRG.22426.4";
16	StringTie	exon	26228737	26228839	1000	+	.	gene_id "MSTRG.22426"; transcript_id "MSTRG.22426.4"; exon_number "1";
16	StringTie	exon	26239524	26239744	1000	+	.	gene_id "MSTRG.22426"; transcript_id "MSTRG.22426.4"; exon_number "2";
16	StringTie	transcript	26228737	26239925	1000	+	.	gene_id "MSTRG.22426"; transcript_id "MSTRG.22426.5";
16	StringTie	exon	26228737	26229104	1000	+	.	gene_id "MSTRG.22426"; transcript_id "MSTRG.22426.5"; exon_number "1";
16	StringTie	exon	26239745	26239925	1000	+	.	gene_id "MSTRG.22426"; transcript_id "MSTRG.22426.5"; exon_number "2";
16	StringTie	transcript	26228737	26239744	1000	+	.	gene_id "MSTRG.22426"; transcript_id "MSTRG.22426.6";
16	StringTie	exon	26228737	26228812	1000	+	.	gene_id "MSTRG.22426"; transcript_id "MSTRG.22426.6"; exon_number "1";
16	StringTie	exon	26239524	26239744	1000	+	.	gene_id "MSTRG.22426"; transcript_id "MSTRG.22426.6"; exon_number "2";
16	StringTie	transcript	26231421	26235839	1000	+	.	gene_id "MSTRG.22426"; transcript_id "MSTRG.22426.9";
16	StringTie	exon	26231421	26231482	1000	+	.	gene_id "MSTRG.22426"; transcript_id "MSTRG.22426.9"; exon_number "1";
16	StringTie	exon	26235579	26235839	1000	+	.	gene_id "MSTRG.22426"; transcript_id "MSTRG.22426.9"; exon_number "2";
16	StringTie	transcript	26296462	26514705	1000	+	.	gene_id "MSTRG.22432"; transcript_id "MSTRG.22432.1";
16	StringTie	exon	26296462	26296606	1000	+	.	gene_id "MSTRG.22432"; transcript_id "MSTRG.22432.1"; exon_number "1";
16	StringTie	exon	26458459	26458984	1000	+	.	gene_id "MSTRG.22432"; transcript_id "MSTRG.22432.1"; exon_number "2";
16	StringTie	exon	26495196	26495225	1000	+	.	gene_id "MSTRG.22432"; transcript_id "MSTRG.22432.1"; exon_number "3";
16	StringTie	exon	26503660	26503787	1000	+	.	gene_id "MSTRG.22432"; transcript_id "MSTRG.22432.1"; exon_number "4";
16	StringTie	exon	26504157	26504254	1000	+	.	gene_id "MSTRG.22432"; transcript_id "MSTRG.22432.1"; exon_number "5";
16	StringTie	exon	26506427	26506524	1000	+	.	gene_id "MSTRG.22432"; transcript_id "MSTRG.22432.1"; exon_number "6";
16	StringTie	exon	26514669	26514705	1000	+	.	gene_id "MSTRG.22432"; transcript_id "MSTRG.22432.1"; exon_number "7";
16	StringTie	transcript	26296462	26495259	1000	+	.	gene_id "MSTRG.22432"; transcript_id "MSTRG.22432.2";
16	StringTie	exon	26296462	26296606	1000	+	.	gene_id "MSTRG.22432"; transcript_id "MSTRG.22432.2"; exon_number "1";
16	StringTie	exon	26431177	26431249	1000	+	.	gene_id "MSTRG.22432"; transcript_id "MSTRG.22432.2"; exon_number "2";
16	StringTie	exon	26458459	26458984	1000	+	.	gene_id "MSTRG.22432"; transcript_id "MSTRG.22432.2"; exon_number "3";
16	StringTie	exon	26495196	26495259	1000	+	.	gene_id "MSTRG.22432"; transcript_id "MSTRG.22432.2"; exon_number "4";
16	StringTie	transcript	26296462	26495225	1000	+	.	gene_id "MSTRG.22432"; transcript_id "MSTRG.22432.3";
16	StringTie	exon	26296462	26296606	1000	+	.	gene_id "MSTRG.22432"; transcript_id "MSTRG.22432.3"; exon_number "1";
16	StringTie	exon	26380296	26380456	1000	+	.	gene_id "MSTRG.22432"; transcript_id "MSTRG.22432.3"; exon_number "2";
16	StringTie	exon	26458459	26458984	1000	+	.	gene_id "MSTRG.22432"; transcript_id "MSTRG.22432.3"; exon_number "3";
16	StringTie	exon	26495196	26495225	1000	+	.	gene_id "MSTRG.22432"; transcript_id "MSTRG.22432.3"; exon_number "4";
16	StringTie	transcript	26296462	26312550	1000	+	.	gene_id "MSTRG.22432"; transcript_id "MSTRG.22432.4";
16	StringTie	exon	26296462	26296606	1000	+	.	gene_id "MSTRG.22432"; transcript_id "MSTRG.22432.4"; exon_number "1";
16	StringTie	exon	26311707	26311909	1000	+	.	gene_id "MSTRG.22432"; transcript_id "MSTRG.22432.4"; exon_number "2";
16	StringTie	exon	26312486	26312550	1000	+	.	gene_id "MSTRG.22432"; transcript_id "MSTRG.22432.4"; exon_number "3";
16	StringTie	transcript	26296462	26458984	1000	+	.	gene_id "MSTRG.22432"; transcript_id "MSTRG.22432.5";
16	StringTie	exon	26296462	26296663	1000	+	.	gene_id "MSTRG.22432"; transcript_id "MSTRG.22432.5"; exon_number "1";
16	StringTie	exon	26458459	26458984	1000	+	.	gene_id "MSTRG.22432"; transcript_id "MSTRG.22432.5"; exon_number "2";
16	StringTie	transcript	26296463	26312380	1000	+	.	gene_id "MSTRG.22432"; transcript_id "MSTRG.22432.6";
16	StringTie	exon	26296463	26296606	1000	+	.	gene_id "MSTRG.22432"; transcript_id "MSTRG.22432.6"; exon_number "1";
16	StringTie	exon	26311707	26311998	1000	+	.	gene_id "MSTRG.22432"; transcript_id "MSTRG.22432.6"; exon_number "2";
16	StringTie	exon	26312043	26312380	1000	+	.	gene_id "MSTRG.22432"; transcript_id "MSTRG.22432.6"; exon_number "3";
16	StringTie	transcript	26296472	26514705	1000	+	.	gene_id "MSTRG.22432"; transcript_id "MSTRG.22432.7";
16	StringTie	exon	26296472	26296606	1000	+	.	gene_id "MSTRG.22432"; transcript_id "MSTRG.22432.7"; exon_number "1";
16	StringTie	exon	26458459	26458622	1000	+	.	gene_id "MSTRG.22432"; transcript_id "MSTRG.22432.7"; exon_number "2";
16	StringTie	exon	26495196	26495225	1000	+	.	gene_id "MSTRG.22432"; transcript_id "MSTRG.22432.7"; exon_number "3";
16	StringTie	exon	26502389	26502512	1000	+	.	gene_id "MSTRG.22432"; transcript_id "MSTRG.22432.7"; exon_number "4";
16	StringTie	exon	26503660	26503787	1000	+	.	gene_id "MSTRG.22432"; transcript_id "MSTRG.22432.7"; exon_number "5";
16	StringTie	exon	26504157	26504254	1000	+	.	gene_id "MSTRG.22432"; transcript_id "MSTRG.22432.7"; exon_number "6";
16	StringTie	exon	26514669	26514705	1000	+	.	gene_id "MSTRG.22432"; transcript_id "MSTRG.22432.7"; exon_number "7";
16	StringTie	transcript	26296472	26440076	1000	+	.	gene_id "MSTRG.22432"; transcript_id "MSTRG.22432.8";
16	StringTie	exon	26296472	26296606	1000	+	.	gene_id "MSTRG.22432"; transcript_id "MSTRG.22432.8"; exon_number "1";
16	StringTie	exon	26440019	26440076	1000	+	.	gene_id "MSTRG.22432"; transcript_id "MSTRG.22432.8"; exon_number "2";
16	StringTie	transcript	26296472	26372805	1000	+	.	gene_id "MSTRG.22432"; transcript_id "MSTRG.22432.9";
16	StringTie	exon	26296472	26296606	1000	+	.	gene_id "MSTRG.22432"; transcript_id "MSTRG.22432.9"; exon_number "1";
16	StringTie	exon	26372739	26372805	1000	+	.	gene_id "MSTRG.22432"; transcript_id "MSTRG.22432.9"; exon_number "2";
16	StringTie	transcript	26296476	26390320	1000	+	.	gene_id "MSTRG.22432"; transcript_id "MSTRG.22432.10";
16	StringTie	exon	26296476	26296606	1000	+	.	gene_id "MSTRG.22432"; transcript_id "MSTRG.22432.10"; exon_number "1";
16	StringTie	exon	26390113	26390320	1000	+	.	gene_id "MSTRG.22432"; transcript_id "MSTRG.22432.10"; exon_number "2";
16	StringTie	transcript	26296476	26458984	1000	+	.	gene_id "MSTRG.22432"; transcript_id "MSTRG.22432.11";
16	StringTie	exon	26296476	26296606	1000	+	.	gene_id "MSTRG.22432"; transcript_id "MSTRG.22432.11"; exon_number "1";
16	StringTie	exon	26420249	26420291	1000	+	.	gene_id "MSTRG.22432"; transcript_id "MSTRG.22432.11"; exon_number "2";
16	StringTie	exon	26458459	26458984	1000	+	.	gene_id "MSTRG.22432"; transcript_id "MSTRG.22432.11"; exon_number "3";
16	StringTie	transcript	26296478	26495259	1000	+	.	gene_id "MSTRG.22432"; transcript_id "MSTRG.22432.12";
16	StringTie	exon	26296478	26296606	1000	+	.	gene_id "MSTRG.22432"; transcript_id "MSTRG.22432.12"; exon_number "1";
16	StringTie	exon	26448965	26449070	1000	+	.	gene_id "MSTRG.22432"; transcript_id "MSTRG.22432.12"; exon_number "2";
16	StringTie	exon	26458459	26458984	1000	+	.	gene_id "MSTRG.22432"; transcript_id "MSTRG.22432.12"; exon_number "3";
16	StringTie	exon	26495196	26495259	1000	+	.	gene_id "MSTRG.22432"; transcript_id "MSTRG.22432.12"; exon_number "4";
16	StringTie	transcript	26296479	26495225	1000	+	.	gene_id "MSTRG.22432"; transcript_id "MSTRG.22432.13";
16	StringTie	exon	26296479	26296606	1000	+	.	gene_id "MSTRG.22432"; transcript_id "MSTRG.22432.13"; exon_number "1";
16	StringTie	exon	26458459	26458622	1000	+	.	gene_id "MSTRG.22432"; transcript_id "MSTRG.22432.13"; exon_number "2";
16	StringTie	exon	26458884	26458984	1000	+	.	gene_id "MSTRG.22432"; transcript_id "MSTRG.22432.13"; exon_number "3";
16	StringTie	exon	26495196	26495225	1000	+	.	gene_id "MSTRG.22432"; transcript_id "MSTRG.22432.13"; exon_number "4";
16	StringTie	transcript	26296483	26495259	1000	+	.	gene_id "MSTRG.22432"; transcript_id "MSTRG.22432.14";
16	StringTie	exon	26296483	26296606	1000	+	.	gene_id "MSTRG.22432"; transcript_id "MSTRG.22432.14"; exon_number "1";
16	StringTie	exon	26431177	26431249	1000	+	.	gene_id "MSTRG.22432"; transcript_id "MSTRG.22432.14"; exon_number "2";
16	StringTie	exon	26458459	26458622	1000	+	.	gene_id "MSTRG.22432"; transcript_id "MSTRG.22432.14"; exon_number "3";
16	StringTie	exon	26495196	26495259	1000	+	.	gene_id "MSTRG.22432"; transcript_id "MSTRG.22432.14"; exon_number "4";
16	StringTie	transcript	26296483	26495259	1000	+	.	gene_id "MSTRG.22432"; transcript_id "MSTRG.22432.15";
16	StringTie	exon	26296483	26296606	1000	+	.	gene_id "MSTRG.22432"; transcript_id "MSTRG.22432.15"; exon_number "1";
16	StringTie	exon	26458459	26458622	1000	+	.	gene_id "MSTRG.22432"; transcript_id "MSTRG.22432.15"; exon_number "2";
16	StringTie	exon	26458763	26458984	1000	+	.	gene_id "MSTRG.22432"; transcript_id "MSTRG.22432.15"; exon_number "3";
16	StringTie	exon	26495196	26495259	1000	+	.	gene_id "MSTRG.22432"; transcript_id "MSTRG.22432.15"; exon_number "4";
16	StringTie	transcript	26296483	26361024	1000	+	.	gene_id "MSTRG.22432"; transcript_id "MSTRG.22432.16";
16	StringTie	exon	26296483	26296606	1000	+	.	gene_id "MSTRG.22432"; transcript_id "MSTRG.22432.16"; exon_number "1";
16	StringTie	exon	26360991	26361024	1000	+	.	gene_id "MSTRG.22432"; transcript_id "MSTRG.22432.16"; exon_number "2";
16	StringTie	transcript	26296483	26320233	1000	+	.	gene_id "MSTRG.22432"; transcript_id "MSTRG.22432.17";
16	StringTie	exon	26296483	26296606	1000	+	.	gene_id "MSTRG.22432"; transcript_id "MSTRG.22432.17"; exon_number "1";
16	StringTie	exon	26320180	26320233	1000	+	.	gene_id "MSTRG.22432"; transcript_id "MSTRG.22432.17"; exon_number "2";
16	StringTie	transcript	26296501	26502512	1000	+	.	gene_id "MSTRG.22432"; transcript_id "MSTRG.22432.18";
16	StringTie	exon	26296501	26296606	1000	+	.	gene_id "MSTRG.22432"; transcript_id "MSTRG.22432.18"; exon_number "1";
16	StringTie	exon	26495196	26495225	1000	+	.	gene_id "MSTRG.22432"; transcript_id "MSTRG.22432.18"; exon_number "2";
16	StringTie	exon	26502389	26502512	1000	+	.	gene_id "MSTRG.22432"; transcript_id "MSTRG.22432.18"; exon_number "3";
16	StringTie	transcript	26296501	26436159	1000	+	.	gene_id "MSTRG.22432"; transcript_id "MSTRG.22432.19";
16	StringTie	exon	26296501	26296606	1000	+	.	gene_id "MSTRG.22432"; transcript_id "MSTRG.22432.19"; exon_number "1";
16	StringTie	exon	26436116	26436159	1000	+	.	gene_id "MSTRG.22432"; transcript_id "MSTRG.22432.19"; exon_number "2";
16	StringTie	transcript	26443227	26495259	1000	+	.	gene_id "MSTRG.22432"; transcript_id "MSTRG.22432.20";
16	StringTie	exon	26443227	26443745	1000	+	.	gene_id "MSTRG.22432"; transcript_id "MSTRG.22432.20"; exon_number "1";
16	StringTie	exon	26458459	26458984	1000	+	.	gene_id "MSTRG.22432"; transcript_id "MSTRG.22432.20"; exon_number "2";
16	StringTie	exon	26495196	26495259	1000	+	.	gene_id "MSTRG.22432"; transcript_id "MSTRG.22432.20"; exon_number "3";
16	StringTie	transcript	26443227	26495259	1000	+	.	gene_id "MSTRG.22432"; transcript_id "MSTRG.22432.21";
16	StringTie	exon	26443227	26443745	1000	+	.	gene_id "MSTRG.22432"; transcript_id "MSTRG.22432.21"; exon_number "1";
16	StringTie	exon	26458459	26458622	1000	+	.	gene_id "MSTRG.22432"; transcript_id "MSTRG.22432.21"; exon_number "2";
16	StringTie	exon	26495196	26495259	1000	+	.	gene_id "MSTRG.22432"; transcript_id "MSTRG.22432.21"; exon_number "3";
16	StringTie	transcript	26443461	26495225	1000	+	.	gene_id "MSTRG.22432"; transcript_id "MSTRG.22432.22";
16	StringTie	exon	26443461	26443745	1000	+	.	gene_id "MSTRG.22432"; transcript_id "MSTRG.22432.22"; exon_number "1";
16	StringTie	exon	26458459	26458622	1000	+	.	gene_id "MSTRG.22432"; transcript_id "MSTRG.22432.22"; exon_number "2";
16	StringTie	exon	26458884	26458984	1000	+	.	gene_id "MSTRG.22432"; transcript_id "MSTRG.22432.22"; exon_number "3";
16	StringTie	exon	26495196	26495225	1000	+	.	gene_id "MSTRG.22432"; transcript_id "MSTRG.22432.22"; exon_number "4";
16	StringTie	transcript	26443468	26495259	1000	+	.	gene_id "MSTRG.22432"; transcript_id "MSTRG.22432.23";
16	StringTie	exon	26443468	26443745	1000	+	.	gene_id "MSTRG.22432"; transcript_id "MSTRG.22432.23"; exon_number "1";
16	StringTie	exon	26458459	26458622	1000	+	.	gene_id "MSTRG.22432"; transcript_id "MSTRG.22432.23"; exon_number "2";
16	StringTie	exon	26458763	26458984	1000	+	.	gene_id "MSTRG.22432"; transcript_id "MSTRG.22432.23"; exon_number "3";
16	StringTie	exon	26495196	26495259	1000	+	.	gene_id "MSTRG.22432"; transcript_id "MSTRG.22432.23"; exon_number "4";
16	StringTie	transcript	26443573	26449070	1000	+	.	gene_id "MSTRG.22432"; transcript_id "MSTRG.22432.24";
16	StringTie	exon	26443573	26443745	1000	+	.	gene_id "MSTRG.22432"; transcript_id "MSTRG.22432.24"; exon_number "1";
16	StringTie	exon	26448965	26449070	1000	+	.	gene_id "MSTRG.22432"; transcript_id "MSTRG.22432.24"; exon_number "2";
16	StringTie	transcript	26625493	26625643	1000	-	.	gene_id "MSTRG.22436"; transcript_id "MSTRG.22436.1";
16	StringTie	exon	26625493	26625643	1000	-	.	gene_id "MSTRG.22436"; transcript_id "MSTRG.22436.1"; exon_number "1";
16	StringTie	transcript	26693718	26819940	1000	-	.	gene_id "MSTRG.22438"; transcript_id "MSTRG.22438.1";
16	StringTie	exon	26693718	26693851	1000	-	.	gene_id "MSTRG.22438"; transcript_id "MSTRG.22438.1"; exon_number "1";
16	StringTie	exon	26719424	26719612	1000	-	.	gene_id "MSTRG.22438"; transcript_id "MSTRG.22438.1"; exon_number "2";
16	StringTie	exon	26723843	26724016	1000	-	.	gene_id "MSTRG.22438"; transcript_id "MSTRG.22438.1"; exon_number "3";
16	StringTie	exon	26742877	26743089	1000	-	.	gene_id "MSTRG.22438"; transcript_id "MSTRG.22438.1"; exon_number "4";
16	StringTie	exon	26818920	26819102	1000	-	.	gene_id "MSTRG.22438"; transcript_id "MSTRG.22438.1"; exon_number "5";
16	StringTie	exon	26819712	26819940	1000	-	.	gene_id "MSTRG.22438"; transcript_id "MSTRG.22438.1"; exon_number "6";
16	StringTie	transcript	26719377	26819940	1000	-	.	gene_id "MSTRG.22438"; transcript_id "MSTRG.22438.2";
16	StringTie	exon	26719377	26719612	1000	-	.	gene_id "MSTRG.22438"; transcript_id "MSTRG.22438.2"; exon_number "1";
16	StringTie	exon	26723843	26724016	1000	-	.	gene_id "MSTRG.22438"; transcript_id "MSTRG.22438.2"; exon_number "2";
16	StringTie	exon	26818920	26819102	1000	-	.	gene_id "MSTRG.22438"; transcript_id "MSTRG.22438.2"; exon_number "3";
16	StringTie	exon	26819712	26819940	1000	-	.	gene_id "MSTRG.22438"; transcript_id "MSTRG.22438.2"; exon_number "4";
16	StringTie	transcript	26719377	26819940	1000	-	.	gene_id "MSTRG.22438"; transcript_id "MSTRG.22438.3";
16	StringTie	exon	26719377	26719612	1000	-	.	gene_id "MSTRG.22438"; transcript_id "MSTRG.22438.3"; exon_number "1";
16	StringTie	exon	26723843	26724016	1000	-	.	gene_id "MSTRG.22438"; transcript_id "MSTRG.22438.3"; exon_number "2";
16	StringTie	exon	26742877	26743089	1000	-	.	gene_id "MSTRG.22438"; transcript_id "MSTRG.22438.3"; exon_number "3";
16	StringTie	exon	26818920	26819136	1000	-	.	gene_id "MSTRG.22438"; transcript_id "MSTRG.22438.3"; exon_number "4";
16	StringTie	exon	26819712	26819940	1000	-	.	gene_id "MSTRG.22438"; transcript_id "MSTRG.22438.3"; exon_number "5";
16	StringTie	transcript	26723914	26724457	1000	-	.	gene_id "MSTRG.22438"; transcript_id "MSTRG.22438.4";
16	StringTie	exon	26723914	26724016	1000	-	.	gene_id "MSTRG.22438"; transcript_id "MSTRG.22438.4"; exon_number "1";
16	StringTie	exon	26724348	26724457	1000	-	.	gene_id "MSTRG.22438"; transcript_id "MSTRG.22438.4"; exon_number "2";
16	StringTie	transcript	26807438	26819940	1000	-	.	gene_id "MSTRG.22438"; transcript_id "MSTRG.22438.5";
16	StringTie	exon	26807438	26807538	1000	-	.	gene_id "MSTRG.22438"; transcript_id "MSTRG.22438.5"; exon_number "1";
16	StringTie	exon	26818920	26819102	1000	-	.	gene_id "MSTRG.22438"; transcript_id "MSTRG.22438.5"; exon_number "2";
16	StringTie	exon	26819712	26819940	1000	-	.	gene_id "MSTRG.22438"; transcript_id "MSTRG.22438.5"; exon_number "3";
16	StringTie	transcript	26819000	26819940	1000	-	.	gene_id "MSTRG.22438"; transcript_id "MSTRG.22438.6";
16	StringTie	exon	26819000	26819102	1000	-	.	gene_id "MSTRG.22438"; transcript_id "MSTRG.22438.6"; exon_number "1";
16	StringTie	exon	26819530	26819594	1000	-	.	gene_id "MSTRG.22438"; transcript_id "MSTRG.22438.6"; exon_number "2";
16	StringTie	exon	26819712	26819940	1000	-	.	gene_id "MSTRG.22438"; transcript_id "MSTRG.22438.6"; exon_number "3";
16	StringTie	transcript	26819005	26819940	1000	-	.	gene_id "MSTRG.22438"; transcript_id "MSTRG.22438.7";
16	StringTie	exon	26819005	26819102	1000	-	.	gene_id "MSTRG.22438"; transcript_id "MSTRG.22438.7"; exon_number "1";
16	StringTie	exon	26819773	26819940	1000	-	.	gene_id "MSTRG.22438"; transcript_id "MSTRG.22438.7"; exon_number "2";
16	StringTie	transcript	26824450	26824928	1000	-	.	gene_id "MSTRG.22439"; transcript_id "MSTRG.22439.1";
16	StringTie	exon	26824450	26824928	1000	-	.	gene_id "MSTRG.22439"; transcript_id "MSTRG.22439.1"; exon_number "1";
16	StringTie	transcript	26845485	26846293	1000	+	.	gene_id "MSTRG.22440"; transcript_id "MSTRG.22440.1";
16	StringTie	exon	26845485	26846293	1000	+	.	gene_id "MSTRG.22440"; transcript_id "MSTRG.22440.1"; exon_number "1";
16	StringTie	transcript	26993738	26994217	1000	-	.	gene_id "MSTRG.22441"; transcript_id "MSTRG.22441.1";
16	StringTie	exon	26993738	26994217	1000	-	.	gene_id "MSTRG.22441"; transcript_id "MSTRG.22441.1"; exon_number "1";
16	StringTie	transcript	27002741	27046214	1000	-	.	gene_id "MSTRG.22445"; transcript_id "MSTRG.22445.1";
16	StringTie	exon	27002741	27002830	1000	-	.	gene_id "MSTRG.22445"; transcript_id "MSTRG.22445.1"; exon_number "1";
16	StringTie	exon	27003551	27003625	1000	-	.	gene_id "MSTRG.22445"; transcript_id "MSTRG.22445.1"; exon_number "2";
16	StringTie	exon	27005993	27006078	1000	-	.	gene_id "MSTRG.22445"; transcript_id "MSTRG.22445.1"; exon_number "3";
16	StringTie	exon	27007679	27007762	1000	-	.	gene_id "MSTRG.22445"; transcript_id "MSTRG.22445.1"; exon_number "4";
16	StringTie	exon	27008713	27008881	1000	-	.	gene_id "MSTRG.22445"; transcript_id "MSTRG.22445.1"; exon_number "5";
16	StringTie	exon	27009929	27010062	1000	-	.	gene_id "MSTRG.22445"; transcript_id "MSTRG.22445.1"; exon_number "6";
16	StringTie	exon	27010577	27010695	1000	-	.	gene_id "MSTRG.22445"; transcript_id "MSTRG.22445.1"; exon_number "7";
16	StringTie	exon	27037302	27037371	1000	-	.	gene_id "MSTRG.22445"; transcript_id "MSTRG.22445.1"; exon_number "8";
16	StringTie	exon	27045907	27046214	1000	-	.	gene_id "MSTRG.22445"; transcript_id "MSTRG.22445.1"; exon_number "9";
16	StringTie	transcript	27008713	27046214	1000	-	.	gene_id "MSTRG.22445"; transcript_id "MSTRG.22445.2";
16	StringTie	exon	27008713	27008881	1000	-	.	gene_id "MSTRG.22445"; transcript_id "MSTRG.22445.2"; exon_number "1";
16	StringTie	exon	27009929	27010062	1000	-	.	gene_id "MSTRG.22445"; transcript_id "MSTRG.22445.2"; exon_number "2";
16	StringTie	exon	27010577	27010695	1000	-	.	gene_id "MSTRG.22445"; transcript_id "MSTRG.22445.2"; exon_number "3";
16	StringTie	exon	27045907	27046214	1000	-	.	gene_id "MSTRG.22445"; transcript_id "MSTRG.22445.2"; exon_number "4";
16	StringTie	transcript	27009408	27016817	1000	-	.	gene_id "MSTRG.22445"; transcript_id "MSTRG.22445.3";
16	StringTie	exon	27009408	27009486	1000	-	.	gene_id "MSTRG.22445"; transcript_id "MSTRG.22445.3"; exon_number "1";
16	StringTie	exon	27009929	27010062	1000	-	.	gene_id "MSTRG.22445"; transcript_id "MSTRG.22445.3"; exon_number "2";
16	StringTie	exon	27010577	27010695	1000	-	.	gene_id "MSTRG.22445"; transcript_id "MSTRG.22445.3"; exon_number "3";
16	StringTie	exon	27016738	27016817	1000	-	.	gene_id "MSTRG.22445"; transcript_id "MSTRG.22445.3"; exon_number "4";
16	StringTie	transcript	27009965	27046214	1000	-	.	gene_id "MSTRG.22445"; transcript_id "MSTRG.22445.4";
16	StringTie	exon	27009965	27010062	1000	-	.	gene_id "MSTRG.22445"; transcript_id "MSTRG.22445.4"; exon_number "1";
16	StringTie	exon	27037302	27037371	1000	-	.	gene_id "MSTRG.22445"; transcript_id "MSTRG.22445.4"; exon_number "2";
16	StringTie	exon	27045907	27046214	1000	-	.	gene_id "MSTRG.22445"; transcript_id "MSTRG.22445.4"; exon_number "3";
16	StringTie	transcript	27009985	27016817	1000	-	.	gene_id "MSTRG.22445"; transcript_id "MSTRG.22445.5";
16	StringTie	exon	27009985	27010062	1000	-	.	gene_id "MSTRG.22445"; transcript_id "MSTRG.22445.5"; exon_number "1";
16	StringTie	exon	27016738	27016817	1000	-	.	gene_id "MSTRG.22445"; transcript_id "MSTRG.22445.5"; exon_number "2";
16	StringTie	transcript	27010020	27028930	1000	-	.	gene_id "MSTRG.22445"; transcript_id "MSTRG.22445.6";
16	StringTie	exon	27010020	27010062	1000	-	.	gene_id "MSTRG.22445"; transcript_id "MSTRG.22445.6"; exon_number "1";
16	StringTie	exon	27010577	27010695	1000	-	.	gene_id "MSTRG.22445"; transcript_id "MSTRG.22445.6"; exon_number "2";
16	StringTie	exon	27028785	27028930	1000	-	.	gene_id "MSTRG.22445"; transcript_id "MSTRG.22445.6"; exon_number "3";
16	StringTie	transcript	27016558	27016817	1000	-	.	gene_id "MSTRG.22445"; transcript_id "MSTRG.22445.7";
16	StringTie	exon	27016558	27016625	1000	-	.	gene_id "MSTRG.22445"; transcript_id "MSTRG.22445.7"; exon_number "1";
16	StringTie	exon	27016738	27016817	1000	-	.	gene_id "MSTRG.22445"; transcript_id "MSTRG.22445.7"; exon_number "2";
16	StringTie	transcript	27016558	27016817	1000	-	.	gene_id "MSTRG.22445"; transcript_id "MSTRG.22445.8";
16	StringTie	exon	27016558	27016625	1000	-	.	gene_id "MSTRG.22445"; transcript_id "MSTRG.22445.8"; exon_number "1";
16	StringTie	exon	27016734	27016817	1000	-	.	gene_id "MSTRG.22445"; transcript_id "MSTRG.22445.8"; exon_number "2";
16	StringTie	transcript	27035943	27046214	1000	-	.	gene_id "MSTRG.22445"; transcript_id "MSTRG.22445.9";
16	StringTie	exon	27035943	27036095	1000	-	.	gene_id "MSTRG.22445"; transcript_id "MSTRG.22445.9"; exon_number "1";
16	StringTie	exon	27037302	27037371	1000	-	.	gene_id "MSTRG.22445"; transcript_id "MSTRG.22445.9"; exon_number "2";
16	StringTie	exon	27045907	27046214	1000	-	.	gene_id "MSTRG.22445"; transcript_id "MSTRG.22445.9"; exon_number "3";
16	StringTie	transcript	27036745	27046214	1000	-	.	gene_id "MSTRG.22445"; transcript_id "MSTRG.22445.10";
16	StringTie	exon	27036745	27036784	1000	-	.	gene_id "MSTRG.22445"; transcript_id "MSTRG.22445.10"; exon_number "1";
16	StringTie	exon	27037302	27037371	1000	-	.	gene_id "MSTRG.22445"; transcript_id "MSTRG.22445.10"; exon_number "2";
16	StringTie	exon	27045907	27046214	1000	-	.	gene_id "MSTRG.22445"; transcript_id "MSTRG.22445.10"; exon_number "3";
16	StringTie	transcript	27045062	27046214	1000	-	.	gene_id "MSTRG.22445"; transcript_id "MSTRG.22445.11";
16	StringTie	exon	27045062	27045291	1000	-	.	gene_id "MSTRG.22445"; transcript_id "MSTRG.22445.11"; exon_number "1";
16	StringTie	exon	27045907	27046214	1000	-	.	gene_id "MSTRG.22445"; transcript_id "MSTRG.22445.11"; exon_number "2";
16	StringTie	transcript	27079892	27113983	1000	+	.	gene_id "MSTRG.22446"; transcript_id "MSTRG.22446.1";
16	StringTie	exon	27079892	27080376	1000	+	.	gene_id "MSTRG.22446"; transcript_id "MSTRG.22446.1"; exon_number "1";
16	StringTie	exon	27085492	27085561	1000	+	.	gene_id "MSTRG.22446"; transcript_id "MSTRG.22446.1"; exon_number "2";
16	StringTie	exon	27111277	27111395	1000	+	.	gene_id "MSTRG.22446"; transcript_id "MSTRG.22446.1"; exon_number "3";
16	StringTie	exon	27112374	27112507	1000	+	.	gene_id "MSTRG.22446"; transcript_id "MSTRG.22446.1"; exon_number "4";
16	StringTie	exon	27113608	27113983	1000	+	.	gene_id "MSTRG.22446"; transcript_id "MSTRG.22446.1"; exon_number "5";
16	StringTie	transcript	27116362	27120908	1000	-	.	gene_id "MSTRG.22448"; transcript_id "MSTRG.22448.1";
16	StringTie	exon	27116362	27116470	1000	-	.	gene_id "MSTRG.22448"; transcript_id "MSTRG.22448.1"; exon_number "1";
16	StringTie	exon	27117185	27117291	1000	-	.	gene_id "MSTRG.22448"; transcript_id "MSTRG.22448.1"; exon_number "2";
16	StringTie	exon	27120811	27120908	1000	-	.	gene_id "MSTRG.22448"; transcript_id "MSTRG.22448.1"; exon_number "3";
16	StringTie	transcript	27118238	27120908	1000	-	.	gene_id "MSTRG.22448"; transcript_id "MSTRG.22448.2";
16	StringTie	exon	27118238	27118398	1000	-	.	gene_id "MSTRG.22448"; transcript_id "MSTRG.22448.2"; exon_number "1";
16	StringTie	exon	27120811	27120908	1000	-	.	gene_id "MSTRG.22448"; transcript_id "MSTRG.22448.2"; exon_number "2";
16	StringTie	transcript	27120332	27120908	1000	-	.	gene_id "MSTRG.22448"; transcript_id "MSTRG.22448.3";
16	StringTie	exon	27120332	27120594	1000	-	.	gene_id "MSTRG.22448"; transcript_id "MSTRG.22448.3"; exon_number "1";
16	StringTie	exon	27120811	27120908	1000	-	.	gene_id "MSTRG.22448"; transcript_id "MSTRG.22448.3"; exon_number "2";
16	StringTie	transcript	27155021	27155363	1000	-	.	gene_id "MSTRG.22454"; transcript_id "MSTRG.22454.1";
16	StringTie	exon	27155021	27155363	1000	-	.	gene_id "MSTRG.22454"; transcript_id "MSTRG.22454.1"; exon_number "1";
16	StringTie	transcript	27157278	27161431	1000	-	.	gene_id "MSTRG.22455"; transcript_id "MSTRG.22455.1";
16	StringTie	exon	27157278	27157722	1000	-	.	gene_id "MSTRG.22455"; transcript_id "MSTRG.22455.1"; exon_number "1";
16	StringTie	exon	27158587	27158735	1000	-	.	gene_id "MSTRG.22455"; transcript_id "MSTRG.22455.1"; exon_number "2";
16	StringTie	exon	27159054	27159164	1000	-	.	gene_id "MSTRG.22455"; transcript_id "MSTRG.22455.1"; exon_number "3";
16	StringTie	exon	27160883	27161431	1000	-	.	gene_id "MSTRG.22455"; transcript_id "MSTRG.22455.1"; exon_number "4";
16	StringTie	transcript	27162758	27208435	1000	-	.	gene_id "MSTRG.22456"; transcript_id "MSTRG.22456.1";
16	StringTie	exon	27162758	27162930	1000	-	.	gene_id "MSTRG.22456"; transcript_id "MSTRG.22456.1"; exon_number "1";
16	StringTie	exon	27165019	27165120	1000	-	.	gene_id "MSTRG.22456"; transcript_id "MSTRG.22456.1"; exon_number "2";
16	StringTie	exon	27169908	27169990	1000	-	.	gene_id "MSTRG.22456"; transcript_id "MSTRG.22456.1"; exon_number "3";
16	StringTie	exon	27173477	27173590	1000	-	.	gene_id "MSTRG.22456"; transcript_id "MSTRG.22456.1"; exon_number "4";
16	StringTie	exon	27180151	27180298	1000	-	.	gene_id "MSTRG.22456"; transcript_id "MSTRG.22456.1"; exon_number "5";
16	StringTie	exon	27207177	27208435	1000	-	.	gene_id "MSTRG.22456"; transcript_id "MSTRG.22456.1"; exon_number "6";
16	StringTie	transcript	27173498	27196134	1000	-	.	gene_id "MSTRG.22456"; transcript_id "MSTRG.22456.6";
16	StringTie	exon	27173498	27173590	1000	-	.	gene_id "MSTRG.22456"; transcript_id "MSTRG.22456.6"; exon_number "1";
16	StringTie	exon	27180151	27180298	1000	-	.	gene_id "MSTRG.22456"; transcript_id "MSTRG.22456.6"; exon_number "2";
16	StringTie	exon	27195905	27196134	1000	-	.	gene_id "MSTRG.22456"; transcript_id "MSTRG.22456.6"; exon_number "3";
16	StringTie	transcript	27207644	27208435	1000	-	.	gene_id "MSTRG.22456"; transcript_id "MSTRG.22456.7";
16	StringTie	exon	27207644	27207767	1000	-	.	gene_id "MSTRG.22456"; transcript_id "MSTRG.22456.7"; exon_number "1";
16	StringTie	exon	27207963	27208435	1000	-	.	gene_id "MSTRG.22456"; transcript_id "MSTRG.22456.7"; exon_number "2";
16	StringTie	transcript	27174475	27175070	1000	+	.	gene_id "MSTRG.22457"; transcript_id "MSTRG.22457.1";
16	StringTie	exon	27174475	27175070	1000	+	.	gene_id "MSTRG.22457"; transcript_id "MSTRG.22457.1"; exon_number "1";
16	StringTie	transcript	27206438	27206884	1000	+	.	gene_id "MSTRG.22458"; transcript_id "MSTRG.22458.1";
16	StringTie	exon	27206438	27206754	1000	+	.	gene_id "MSTRG.22458"; transcript_id "MSTRG.22458.1"; exon_number "1";
16	StringTie	exon	27206859	27206884	1000	+	.	gene_id "MSTRG.22458"; transcript_id "MSTRG.22458.1"; exon_number "2";
16	StringTie	transcript	27306975	27330576	1000	+	.	gene_id "MSTRG.22461"; transcript_id "MSTRG.22461.1";
16	StringTie	exon	27306975	27307284	1000	+	.	gene_id "MSTRG.22461"; transcript_id "MSTRG.22461.1"; exon_number "1";
16	StringTie	exon	27317655	27317764	1000	+	.	gene_id "MSTRG.22461"; transcript_id "MSTRG.22461.1"; exon_number "2";
16	StringTie	exon	27320942	27321080	1000	+	.	gene_id "MSTRG.22461"; transcript_id "MSTRG.22461.1"; exon_number "3";
16	StringTie	exon	27328703	27328898	1000	+	.	gene_id "MSTRG.22461"; transcript_id "MSTRG.22461.1"; exon_number "4";
16	StringTie	exon	27330294	27330576	1000	+	.	gene_id "MSTRG.22461"; transcript_id "MSTRG.22461.1"; exon_number "5";
16	StringTie	transcript	27306983	27307681	1000	+	.	gene_id "MSTRG.22461"; transcript_id "MSTRG.22461.2";
16	StringTie	exon	27306983	27307028	1000	+	.	gene_id "MSTRG.22461"; transcript_id "MSTRG.22461.2"; exon_number "1";
16	StringTie	exon	27307586	27307681	1000	+	.	gene_id "MSTRG.22461"; transcript_id "MSTRG.22461.2"; exon_number "2";
16	StringTie	transcript	27336070	27363329	1000	-	.	gene_id "MSTRG.22467"; transcript_id "MSTRG.22467.1";
16	StringTie	exon	27336070	27336540	1000	-	.	gene_id "MSTRG.22467"; transcript_id "MSTRG.22467.1"; exon_number "1";
16	StringTie	exon	27336740	27336818	1000	-	.	gene_id "MSTRG.22467"; transcript_id "MSTRG.22467.1"; exon_number "2";
16	StringTie	exon	27363103	27363329	1000	-	.	gene_id "MSTRG.22467"; transcript_id "MSTRG.22467.1"; exon_number "3";
16	StringTie	transcript	27343483	27363329	1000	-	.	gene_id "MSTRG.22467"; transcript_id "MSTRG.22467.2";
16	StringTie	exon	27343483	27343584	1000	-	.	gene_id "MSTRG.22467"; transcript_id "MSTRG.22467.2"; exon_number "1";
16	StringTie	exon	27363103	27363329	1000	-	.	gene_id "MSTRG.22467"; transcript_id "MSTRG.22467.2"; exon_number "2";
16	StringTie	transcript	27363406	27373726	1000	+	.	gene_id "MSTRG.22468"; transcript_id "MSTRG.22468.1";
16	StringTie	exon	27363406	27363633	1000	+	.	gene_id "MSTRG.22468"; transcript_id "MSTRG.22468.1"; exon_number "1";
16	StringTie	exon	27369655	27370397	1000	+	.	gene_id "MSTRG.22468"; transcript_id "MSTRG.22468.1"; exon_number "2";
16	StringTie	exon	27373244	27373726	1000	+	.	gene_id "MSTRG.22468"; transcript_id "MSTRG.22468.1"; exon_number "3";
16	StringTie	transcript	27363414	27373726	1000	+	.	gene_id "MSTRG.22468"; transcript_id "MSTRG.22468.2";
16	StringTie	exon	27363414	27363633	1000	+	.	gene_id "MSTRG.22468"; transcript_id "MSTRG.22468.2"; exon_number "1";
16	StringTie	exon	27373244	27373726	1000	+	.	gene_id "MSTRG.22468"; transcript_id "MSTRG.22468.2"; exon_number "2";
16	StringTie	transcript	27363414	27373726	1000	+	.	gene_id "MSTRG.22468"; transcript_id "MSTRG.22468.3";
16	StringTie	exon	27363414	27363583	1000	+	.	gene_id "MSTRG.22468"; transcript_id "MSTRG.22468.3"; exon_number "1";
16	StringTie	exon	27369655	27370397	1000	+	.	gene_id "MSTRG.22468"; transcript_id "MSTRG.22468.3"; exon_number "2";
16	StringTie	exon	27373244	27373726	1000	+	.	gene_id "MSTRG.22468"; transcript_id "MSTRG.22468.3"; exon_number "3";
16	StringTie	transcript	27363414	27365830	1000	+	.	gene_id "MSTRG.22468"; transcript_id "MSTRG.22468.4";
16	StringTie	exon	27363414	27363633	1000	+	.	gene_id "MSTRG.22468"; transcript_id "MSTRG.22468.4"; exon_number "1";
16	StringTie	exon	27365604	27365830	1000	+	.	gene_id "MSTRG.22468"; transcript_id "MSTRG.22468.4"; exon_number "2";
16	StringTie	transcript	27413966	27414443	1000	-	.	gene_id "MSTRG.22472"; transcript_id "MSTRG.22472.1";
16	StringTie	exon	27413966	27414443	1000	-	.	gene_id "MSTRG.22472"; transcript_id "MSTRG.22472.1"; exon_number "1";
16	StringTie	transcript	27431184	27468459	1000	-	.	gene_id "MSTRG.22473"; transcript_id "MSTRG.22473.1";
16	StringTie	exon	27431184	27431239	1000	-	.	gene_id "MSTRG.22473"; transcript_id "MSTRG.22473.1"; exon_number "1";
16	StringTie	exon	27434250	27434326	1000	-	.	gene_id "MSTRG.22473"; transcript_id "MSTRG.22473.1"; exon_number "2";
16	StringTie	exon	27442120	27442226	1000	-	.	gene_id "MSTRG.22473"; transcript_id "MSTRG.22473.1"; exon_number "3";
16	StringTie	exon	27455786	27455885	1000	-	.	gene_id "MSTRG.22473"; transcript_id "MSTRG.22473.1"; exon_number "4";
16	StringTie	exon	27457450	27457569	1000	-	.	gene_id "MSTRG.22473"; transcript_id "MSTRG.22473.1"; exon_number "5";
16	StringTie	exon	27460208	27460270	1000	-	.	gene_id "MSTRG.22473"; transcript_id "MSTRG.22473.1"; exon_number "6";
16	StringTie	exon	27465363	27465467	1000	-	.	gene_id "MSTRG.22473"; transcript_id "MSTRG.22473.1"; exon_number "7";
16	StringTie	exon	27468312	27468459	1000	-	.	gene_id "MSTRG.22473"; transcript_id "MSTRG.22473.1"; exon_number "8";
16	StringTie	transcript	27442120	27502579	1000	-	.	gene_id "MSTRG.22473"; transcript_id "MSTRG.22473.2";
16	StringTie	exon	27442120	27442226	1000	-	.	gene_id "MSTRG.22473"; transcript_id "MSTRG.22473.2"; exon_number "1";
16	StringTie	exon	27495950	27496023	1000	-	.	gene_id "MSTRG.22473"; transcript_id "MSTRG.22473.2"; exon_number "2";
16	StringTie	exon	27502469	27502579	1000	-	.	gene_id "MSTRG.22473"; transcript_id "MSTRG.22473.2"; exon_number "3";
16	StringTie	transcript	27484940	27502579	1000	-	.	gene_id "MSTRG.22473"; transcript_id "MSTRG.22473.3";
16	StringTie	exon	27484940	27485074	1000	-	.	gene_id "MSTRG.22473"; transcript_id "MSTRG.22473.3"; exon_number "1";
16	StringTie	exon	27485634	27485710	1000	-	.	gene_id "MSTRG.22473"; transcript_id "MSTRG.22473.3"; exon_number "2";
16	StringTie	exon	27485931	27486063	1000	-	.	gene_id "MSTRG.22473"; transcript_id "MSTRG.22473.3"; exon_number "3";
16	StringTie	exon	27488949	27489221	1000	-	.	gene_id "MSTRG.22473"; transcript_id "MSTRG.22473.3"; exon_number "4";
16	StringTie	exon	27489780	27489834	1000	-	.	gene_id "MSTRG.22473"; transcript_id "MSTRG.22473.3"; exon_number "5";
16	StringTie	exon	27493212	27493311	1000	-	.	gene_id "MSTRG.22473"; transcript_id "MSTRG.22473.3"; exon_number "6";
16	StringTie	exon	27493394	27493446	1000	-	.	gene_id "MSTRG.22473"; transcript_id "MSTRG.22473.3"; exon_number "7";
16	StringTie	exon	27495950	27496023	1000	-	.	gene_id "MSTRG.22473"; transcript_id "MSTRG.22473.3"; exon_number "8";
16	StringTie	exon	27502469	27502579	1000	-	.	gene_id "MSTRG.22473"; transcript_id "MSTRG.22473.3"; exon_number "9";
16	StringTie	transcript	27485046	27502579	1000	-	.	gene_id "MSTRG.22473"; transcript_id "MSTRG.22473.4";
16	StringTie	exon	27485046	27485074	1000	-	.	gene_id "MSTRG.22473"; transcript_id "MSTRG.22473.4"; exon_number "1";
16	StringTie	exon	27485634	27485710	1000	-	.	gene_id "MSTRG.22473"; transcript_id "MSTRG.22473.4"; exon_number "2";
16	StringTie	exon	27485931	27486063	1000	-	.	gene_id "MSTRG.22473"; transcript_id "MSTRG.22473.4"; exon_number "3";
16	StringTie	exon	27488949	27489221	1000	-	.	gene_id "MSTRG.22473"; transcript_id "MSTRG.22473.4"; exon_number "4";
16	StringTie	exon	27489780	27489834	1000	-	.	gene_id "MSTRG.22473"; transcript_id "MSTRG.22473.4"; exon_number "5";
16	StringTie	exon	27493212	27493311	1000	-	.	gene_id "MSTRG.22473"; transcript_id "MSTRG.22473.4"; exon_number "6";
16	StringTie	exon	27493394	27493441	1000	-	.	gene_id "MSTRG.22473"; transcript_id "MSTRG.22473.4"; exon_number "7";
16	StringTie	exon	27495950	27496023	1000	-	.	gene_id "MSTRG.22473"; transcript_id "MSTRG.22473.4"; exon_number "8";
16	StringTie	exon	27502469	27502579	1000	-	.	gene_id "MSTRG.22473"; transcript_id "MSTRG.22473.4"; exon_number "9";
16	StringTie	transcript	27485521	27502579	1000	-	.	gene_id "MSTRG.22473"; transcript_id "MSTRG.22473.5";
16	StringTie	exon	27485521	27485710	1000	-	.	gene_id "MSTRG.22473"; transcript_id "MSTRG.22473.5"; exon_number "1";
16	StringTie	exon	27485931	27486063	1000	-	.	gene_id "MSTRG.22473"; transcript_id "MSTRG.22473.5"; exon_number "2";
16	StringTie	exon	27488949	27489221	1000	-	.	gene_id "MSTRG.22473"; transcript_id "MSTRG.22473.5"; exon_number "3";
16	StringTie	exon	27489780	27489834	1000	-	.	gene_id "MSTRG.22473"; transcript_id "MSTRG.22473.5"; exon_number "4";
16	StringTie	exon	27493212	27493311	1000	-	.	gene_id "MSTRG.22473"; transcript_id "MSTRG.22473.5"; exon_number "5";
16	StringTie	exon	27493394	27493446	1000	-	.	gene_id "MSTRG.22473"; transcript_id "MSTRG.22473.5"; exon_number "6";
16	StringTie	exon	27502469	27502579	1000	-	.	gene_id "MSTRG.22473"; transcript_id "MSTRG.22473.5"; exon_number "7";
16	StringTie	transcript	27485521	27502579	1000	-	.	gene_id "MSTRG.22473"; transcript_id "MSTRG.22473.6";
16	StringTie	exon	27485521	27485710	1000	-	.	gene_id "MSTRG.22473"; transcript_id "MSTRG.22473.6"; exon_number "1";
16	StringTie	exon	27485931	27486063	1000	-	.	gene_id "MSTRG.22473"; transcript_id "MSTRG.22473.6"; exon_number "2";
16	StringTie	exon	27488949	27489221	1000	-	.	gene_id "MSTRG.22473"; transcript_id "MSTRG.22473.6"; exon_number "3";
16	StringTie	exon	27489780	27489834	1000	-	.	gene_id "MSTRG.22473"; transcript_id "MSTRG.22473.6"; exon_number "4";
16	StringTie	exon	27493031	27493131	1000	-	.	gene_id "MSTRG.22473"; transcript_id "MSTRG.22473.6"; exon_number "5";
16	StringTie	exon	27493212	27493311	1000	-	.	gene_id "MSTRG.22473"; transcript_id "MSTRG.22473.6"; exon_number "6";
16	StringTie	exon	27493394	27493441	1000	-	.	gene_id "MSTRG.22473"; transcript_id "MSTRG.22473.6"; exon_number "7";
16	StringTie	exon	27495950	27496023	1000	-	.	gene_id "MSTRG.22473"; transcript_id "MSTRG.22473.6"; exon_number "8";
16	StringTie	exon	27502469	27502579	1000	-	.	gene_id "MSTRG.22473"; transcript_id "MSTRG.22473.6"; exon_number "9";
16	StringTie	transcript	27485914	27502579	1000	-	.	gene_id "MSTRG.22473"; transcript_id "MSTRG.22473.7";
16	StringTie	exon	27485914	27486063	1000	-	.	gene_id "MSTRG.22473"; transcript_id "MSTRG.22473.7"; exon_number "1";
16	StringTie	exon	27495950	27496023	1000	-	.	gene_id "MSTRG.22473"; transcript_id "MSTRG.22473.7"; exon_number "2";
16	StringTie	exon	27502469	27502579	1000	-	.	gene_id "MSTRG.22473"; transcript_id "MSTRG.22473.7"; exon_number "3";
16	StringTie	transcript	27485931	27502579	1000	-	.	gene_id "MSTRG.22473"; transcript_id "MSTRG.22473.8";
16	StringTie	exon	27485931	27486063	1000	-	.	gene_id "MSTRG.22473"; transcript_id "MSTRG.22473.8"; exon_number "1";
16	StringTie	exon	27489780	27489834	1000	-	.	gene_id "MSTRG.22473"; transcript_id "MSTRG.22473.8"; exon_number "2";
16	StringTie	exon	27493212	27493311	1000	-	.	gene_id "MSTRG.22473"; transcript_id "MSTRG.22473.8"; exon_number "3";
16	StringTie	exon	27493394	27493446	1000	-	.	gene_id "MSTRG.22473"; transcript_id "MSTRG.22473.8"; exon_number "4";
16	StringTie	exon	27495950	27496023	1000	-	.	gene_id "MSTRG.22473"; transcript_id "MSTRG.22473.8"; exon_number "5";
16	StringTie	exon	27502469	27502579	1000	-	.	gene_id "MSTRG.22473"; transcript_id "MSTRG.22473.8"; exon_number "6";
16	StringTie	transcript	27485939	27502579	1000	-	.	gene_id "MSTRG.22473"; transcript_id "MSTRG.22473.9";
16	StringTie	exon	27485939	27486063	1000	-	.	gene_id "MSTRG.22473"; transcript_id "MSTRG.22473.9"; exon_number "1";
16	StringTie	exon	27488949	27489221	1000	-	.	gene_id "MSTRG.22473"; transcript_id "MSTRG.22473.9"; exon_number "2";
16	StringTie	exon	27489780	27489834	1000	-	.	gene_id "MSTRG.22473"; transcript_id "MSTRG.22473.9"; exon_number "3";
16	StringTie	exon	27492864	27492948	1000	-	.	gene_id "MSTRG.22473"; transcript_id "MSTRG.22473.9"; exon_number "4";
16	StringTie	exon	27493031	27493131	1000	-	.	gene_id "MSTRG.22473"; transcript_id "MSTRG.22473.9"; exon_number "5";
16	StringTie	exon	27493212	27493311	1000	-	.	gene_id "MSTRG.22473"; transcript_id "MSTRG.22473.9"; exon_number "6";
16	StringTie	exon	27493394	27493441	1000	-	.	gene_id "MSTRG.22473"; transcript_id "MSTRG.22473.9"; exon_number "7";
16	StringTie	exon	27495950	27496023	1000	-	.	gene_id "MSTRG.22473"; transcript_id "MSTRG.22473.9"; exon_number "8";
16	StringTie	exon	27502469	27502579	1000	-	.	gene_id "MSTRG.22473"; transcript_id "MSTRG.22473.9"; exon_number "9";
16	StringTie	transcript	27485939	27502579	1000	-	.	gene_id "MSTRG.22473"; transcript_id "MSTRG.22473.10";
16	StringTie	exon	27485939	27486063	1000	-	.	gene_id "MSTRG.22473"; transcript_id "MSTRG.22473.10"; exon_number "1";
16	StringTie	exon	27488949	27489221	1000	-	.	gene_id "MSTRG.22473"; transcript_id "MSTRG.22473.10"; exon_number "2";
16	StringTie	exon	27489780	27489834	1000	-	.	gene_id "MSTRG.22473"; transcript_id "MSTRG.22473.10"; exon_number "3";
16	StringTie	exon	27492864	27492948	1000	-	.	gene_id "MSTRG.22473"; transcript_id "MSTRG.22473.10"; exon_number "4";
16	StringTie	exon	27493031	27493131	1000	-	.	gene_id "MSTRG.22473"; transcript_id "MSTRG.22473.10"; exon_number "5";
16	StringTie	exon	27493212	27493311	1000	-	.	gene_id "MSTRG.22473"; transcript_id "MSTRG.22473.10"; exon_number "6";
16	StringTie	exon	27493394	27493446	1000	-	.	gene_id "MSTRG.22473"; transcript_id "MSTRG.22473.10"; exon_number "7";
16	StringTie	exon	27495950	27496023	1000	-	.	gene_id "MSTRG.22473"; transcript_id "MSTRG.22473.10"; exon_number "8";
16	StringTie	exon	27502469	27502579	1000	-	.	gene_id "MSTRG.22473"; transcript_id "MSTRG.22473.10"; exon_number "9";
16	StringTie	transcript	27485939	27502579	1000	-	.	gene_id "MSTRG.22473"; transcript_id "MSTRG.22473.11";
16	StringTie	exon	27485939	27486063	1000	-	.	gene_id "MSTRG.22473"; transcript_id "MSTRG.22473.11"; exon_number "1";
16	StringTie	exon	27488949	27489221	1000	-	.	gene_id "MSTRG.22473"; transcript_id "MSTRG.22473.11"; exon_number "2";
16	StringTie	exon	27489780	27489834	1000	-	.	gene_id "MSTRG.22473"; transcript_id "MSTRG.22473.11"; exon_number "3";
16	StringTie	exon	27493031	27493131	1000	-	.	gene_id "MSTRG.22473"; transcript_id "MSTRG.22473.11"; exon_number "4";
16	StringTie	exon	27493212	27493311	1000	-	.	gene_id "MSTRG.22473"; transcript_id "MSTRG.22473.11"; exon_number "5";
16	StringTie	exon	27493394	27493446	1000	-	.	gene_id "MSTRG.22473"; transcript_id "MSTRG.22473.11"; exon_number "6";
16	StringTie	exon	27495950	27496023	1000	-	.	gene_id "MSTRG.22473"; transcript_id "MSTRG.22473.11"; exon_number "7";
16	StringTie	exon	27502469	27502579	1000	-	.	gene_id "MSTRG.22473"; transcript_id "MSTRG.22473.11"; exon_number "8";
16	StringTie	transcript	27485965	27502579	1000	-	.	gene_id "MSTRG.22473"; transcript_id "MSTRG.22473.12";
16	StringTie	exon	27485965	27486063	1000	-	.	gene_id "MSTRG.22473"; transcript_id "MSTRG.22473.12"; exon_number "1";
16	StringTie	exon	27488949	27489221	1000	-	.	gene_id "MSTRG.22473"; transcript_id "MSTRG.22473.12"; exon_number "2";
16	StringTie	exon	27489780	27489834	1000	-	.	gene_id "MSTRG.22473"; transcript_id "MSTRG.22473.12"; exon_number "3";
16	StringTie	exon	27493212	27493311	1000	-	.	gene_id "MSTRG.22473"; transcript_id "MSTRG.22473.12"; exon_number "4";
16	StringTie	exon	27493394	27493446	1000	-	.	gene_id "MSTRG.22473"; transcript_id "MSTRG.22473.12"; exon_number "5";
16	StringTie	exon	27493773	27493909	1000	-	.	gene_id "MSTRG.22473"; transcript_id "MSTRG.22473.12"; exon_number "6";
16	StringTie	exon	27495950	27496023	1000	-	.	gene_id "MSTRG.22473"; transcript_id "MSTRG.22473.12"; exon_number "7";
16	StringTie	exon	27502469	27502579	1000	-	.	gene_id "MSTRG.22473"; transcript_id "MSTRG.22473.12"; exon_number "8";
16	StringTie	transcript	27485993	27502579	1000	-	.	gene_id "MSTRG.22473"; transcript_id "MSTRG.22473.13";
16	StringTie	exon	27485993	27486063	1000	-	.	gene_id "MSTRG.22473"; transcript_id "MSTRG.22473.13"; exon_number "1";
16	StringTie	exon	27488949	27489217	1000	-	.	gene_id "MSTRG.22473"; transcript_id "MSTRG.22473.13"; exon_number "2";
16	StringTie	exon	27489780	27489834	1000	-	.	gene_id "MSTRG.22473"; transcript_id "MSTRG.22473.13"; exon_number "3";
16	StringTie	exon	27493212	27493311	1000	-	.	gene_id "MSTRG.22473"; transcript_id "MSTRG.22473.13"; exon_number "4";
16	StringTie	exon	27493394	27493441	1000	-	.	gene_id "MSTRG.22473"; transcript_id "MSTRG.22473.13"; exon_number "5";
16	StringTie	exon	27495950	27496023	1000	-	.	gene_id "MSTRG.22473"; transcript_id "MSTRG.22473.13"; exon_number "6";
16	StringTie	exon	27502469	27502579	1000	-	.	gene_id "MSTRG.22473"; transcript_id "MSTRG.22473.13"; exon_number "7";
16	StringTie	transcript	27485998	27502579	1000	-	.	gene_id "MSTRG.22473"; transcript_id "MSTRG.22473.14";
16	StringTie	exon	27485998	27486063	1000	-	.	gene_id "MSTRG.22473"; transcript_id "MSTRG.22473.14"; exon_number "1";
16	StringTie	exon	27502469	27502579	1000	-	.	gene_id "MSTRG.22473"; transcript_id "MSTRG.22473.14"; exon_number "2";
16	StringTie	transcript	27486000	27502579	1000	-	.	gene_id "MSTRG.22473"; transcript_id "MSTRG.22473.15";
16	StringTie	exon	27486000	27486063	1000	-	.	gene_id "MSTRG.22473"; transcript_id "MSTRG.22473.15"; exon_number "1";
16	StringTie	exon	27488949	27489175	1000	-	.	gene_id "MSTRG.22473"; transcript_id "MSTRG.22473.15"; exon_number "2";
16	StringTie	exon	27489780	27489834	1000	-	.	gene_id "MSTRG.22473"; transcript_id "MSTRG.22473.15"; exon_number "3";
16	StringTie	exon	27493212	27493311	1000	-	.	gene_id "MSTRG.22473"; transcript_id "MSTRG.22473.15"; exon_number "4";
16	StringTie	exon	27493394	27493446	1000	-	.	gene_id "MSTRG.22473"; transcript_id "MSTRG.22473.15"; exon_number "5";
16	StringTie	exon	27495950	27496023	1000	-	.	gene_id "MSTRG.22473"; transcript_id "MSTRG.22473.15"; exon_number "6";
16	StringTie	exon	27502469	27502579	1000	-	.	gene_id "MSTRG.22473"; transcript_id "MSTRG.22473.15"; exon_number "7";
16	StringTie	transcript	27486002	27502579	1000	-	.	gene_id "MSTRG.22473"; transcript_id "MSTRG.22473.16";
16	StringTie	exon	27486002	27486063	1000	-	.	gene_id "MSTRG.22473"; transcript_id "MSTRG.22473.16"; exon_number "1";
16	StringTie	exon	27488949	27489217	1000	-	.	gene_id "MSTRG.22473"; transcript_id "MSTRG.22473.16"; exon_number "2";
16	StringTie	exon	27489780	27489834	1000	-	.	gene_id "MSTRG.22473"; transcript_id "MSTRG.22473.16"; exon_number "3";
16	StringTie	exon	27493212	27493311	1000	-	.	gene_id "MSTRG.22473"; transcript_id "MSTRG.22473.16"; exon_number "4";
16	StringTie	exon	27493394	27493446	1000	-	.	gene_id "MSTRG.22473"; transcript_id "MSTRG.22473.16"; exon_number "5";
16	StringTie	exon	27495950	27496023	1000	-	.	gene_id "MSTRG.22473"; transcript_id "MSTRG.22473.16"; exon_number "6";
16	StringTie	exon	27502469	27502579	1000	-	.	gene_id "MSTRG.22473"; transcript_id "MSTRG.22473.16"; exon_number "7";
16	StringTie	transcript	27486008	27502579	1000	-	.	gene_id "MSTRG.22473"; transcript_id "MSTRG.22473.17";
16	StringTie	exon	27486008	27486063	1000	-	.	gene_id "MSTRG.22473"; transcript_id "MSTRG.22473.17"; exon_number "1";
16	StringTie	exon	27488949	27489221	1000	-	.	gene_id "MSTRG.22473"; transcript_id "MSTRG.22473.17"; exon_number "2";
16	StringTie	exon	27489780	27489834	1000	-	.	gene_id "MSTRG.22473"; transcript_id "MSTRG.22473.17"; exon_number "3";
16	StringTie	exon	27493031	27493311	1000	-	.	gene_id "MSTRG.22473"; transcript_id "MSTRG.22473.17"; exon_number "4";
16	StringTie	exon	27493394	27493446	1000	-	.	gene_id "MSTRG.22473"; transcript_id "MSTRG.22473.17"; exon_number "5";
16	StringTie	exon	27495950	27496023	1000	-	.	gene_id "MSTRG.22473"; transcript_id "MSTRG.22473.17"; exon_number "6";
16	StringTie	exon	27502469	27502579	1000	-	.	gene_id "MSTRG.22473"; transcript_id "MSTRG.22473.17"; exon_number "7";
16	StringTie	transcript	27498759	27502579	1000	-	.	gene_id "MSTRG.22473"; transcript_id "MSTRG.22473.18";
16	StringTie	exon	27498759	27498835	1000	-	.	gene_id "MSTRG.22473"; transcript_id "MSTRG.22473.18"; exon_number "1";
16	StringTie	exon	27502469	27502579	1000	-	.	gene_id "MSTRG.22473"; transcript_id "MSTRG.22473.18"; exon_number "2";
16	StringTie	transcript	27469785	27483847	1000	-	.	gene_id "MSTRG.22474"; transcript_id "MSTRG.22474.1";
16	StringTie	exon	27469785	27470049	1000	-	.	gene_id "MSTRG.22474"; transcript_id "MSTRG.22474.1"; exon_number "1";
16	StringTie	exon	27474465	27474609	1000	-	.	gene_id "MSTRG.22474"; transcript_id "MSTRG.22474.1"; exon_number "2";
16	StringTie	exon	27481145	27481262	1000	-	.	gene_id "MSTRG.22474"; transcript_id "MSTRG.22474.1"; exon_number "3";
16	StringTie	exon	27483544	27483847	1000	-	.	gene_id "MSTRG.22474"; transcript_id "MSTRG.22474.1"; exon_number "4";
16	StringTie	transcript	27469875	27483847	1000	-	.	gene_id "MSTRG.22474"; transcript_id "MSTRG.22474.2";
16	StringTie	exon	27469875	27470049	1000	-	.	gene_id "MSTRG.22474"; transcript_id "MSTRG.22474.2"; exon_number "1";
16	StringTie	exon	27474465	27474609	1000	-	.	gene_id "MSTRG.22474"; transcript_id "MSTRG.22474.2"; exon_number "2";
16	StringTie	exon	27481145	27481262	1000	-	.	gene_id "MSTRG.22474"; transcript_id "MSTRG.22474.2"; exon_number "3";
16	StringTie	exon	27483392	27483493	1000	-	.	gene_id "MSTRG.22474"; transcript_id "MSTRG.22474.2"; exon_number "4";
16	StringTie	exon	27483783	27483847	1000	-	.	gene_id "MSTRG.22474"; transcript_id "MSTRG.22474.2"; exon_number "5";
16	StringTie	transcript	27529002	27543543	1000	+	.	gene_id "MSTRG.22475"; transcript_id "MSTRG.22475.1";
16	StringTie	exon	27529002	27529183	1000	+	.	gene_id "MSTRG.22475"; transcript_id "MSTRG.22475.1"; exon_number "1";
16	StringTie	exon	27532561	27532629	1000	+	.	gene_id "MSTRG.22475"; transcript_id "MSTRG.22475.1"; exon_number "2";
16	StringTie	exon	27537767	27537879	1000	+	.	gene_id "MSTRG.22475"; transcript_id "MSTRG.22475.1"; exon_number "3";
16	StringTie	exon	27539877	27540017	1000	+	.	gene_id "MSTRG.22475"; transcript_id "MSTRG.22475.1"; exon_number "4";
16	StringTie	exon	27543079	27543543	1000	+	.	gene_id "MSTRG.22475"; transcript_id "MSTRG.22475.1"; exon_number "5";
16	StringTie	transcript	27529010	27543408	1000	+	.	gene_id "MSTRG.22475"; transcript_id "MSTRG.22475.2";
16	StringTie	exon	27529010	27529183	1000	+	.	gene_id "MSTRG.22475"; transcript_id "MSTRG.22475.2"; exon_number "1";
16	StringTie	exon	27532561	27532629	1000	+	.	gene_id "MSTRG.22475"; transcript_id "MSTRG.22475.2"; exon_number "2";
16	StringTie	exon	27534337	27534383	1000	+	.	gene_id "MSTRG.22475"; transcript_id "MSTRG.22475.2"; exon_number "3";
16	StringTie	exon	27537767	27537879	1000	+	.	gene_id "MSTRG.22475"; transcript_id "MSTRG.22475.2"; exon_number "4";
16	StringTie	exon	27539877	27540017	1000	+	.	gene_id "MSTRG.22475"; transcript_id "MSTRG.22475.2"; exon_number "5";
16	StringTie	exon	27543079	27543408	1000	+	.	gene_id "MSTRG.22475"; transcript_id "MSTRG.22475.2"; exon_number "6";
16	StringTie	transcript	27529010	27543408	1000	+	.	gene_id "MSTRG.22475"; transcript_id "MSTRG.22475.3";
16	StringTie	exon	27529010	27529183	1000	+	.	gene_id "MSTRG.22475"; transcript_id "MSTRG.22475.3"; exon_number "1";
16	StringTie	exon	27532561	27532629	1000	+	.	gene_id "MSTRG.22475"; transcript_id "MSTRG.22475.3"; exon_number "2";
16	StringTie	exon	27537767	27537879	1000	+	.	gene_id "MSTRG.22475"; transcript_id "MSTRG.22475.3"; exon_number "3";
16	StringTie	exon	27539534	27539598	1000	+	.	gene_id "MSTRG.22475"; transcript_id "MSTRG.22475.3"; exon_number "4";
16	StringTie	exon	27539877	27540017	1000	+	.	gene_id "MSTRG.22475"; transcript_id "MSTRG.22475.3"; exon_number "5";
16	StringTie	exon	27543079	27543408	1000	+	.	gene_id "MSTRG.22475"; transcript_id "MSTRG.22475.3"; exon_number "6";
16	StringTie	transcript	27529010	27543408	1000	+	.	gene_id "MSTRG.22475"; transcript_id "MSTRG.22475.4";
16	StringTie	exon	27529010	27529183	1000	+	.	gene_id "MSTRG.22475"; transcript_id "MSTRG.22475.4"; exon_number "1";
16	StringTie	exon	27532561	27532629	1000	+	.	gene_id "MSTRG.22475"; transcript_id "MSTRG.22475.4"; exon_number "2";
16	StringTie	exon	27537767	27537879	1000	+	.	gene_id "MSTRG.22475"; transcript_id "MSTRG.22475.4"; exon_number "3";
16	StringTie	exon	27539924	27540017	1000	+	.	gene_id "MSTRG.22475"; transcript_id "MSTRG.22475.4"; exon_number "4";
16	StringTie	exon	27543079	27543408	1000	+	.	gene_id "MSTRG.22475"; transcript_id "MSTRG.22475.4"; exon_number "5";
16	StringTie	transcript	27529012	27543408	1000	+	.	gene_id "MSTRG.22475"; transcript_id "MSTRG.22475.5";
16	StringTie	exon	27529012	27529183	1000	+	.	gene_id "MSTRG.22475"; transcript_id "MSTRG.22475.5"; exon_number "1";
16	StringTie	exon	27532561	27532629	1000	+	.	gene_id "MSTRG.22475"; transcript_id "MSTRG.22475.5"; exon_number "2";
16	StringTie	exon	27534585	27534760	1000	+	.	gene_id "MSTRG.22475"; transcript_id "MSTRG.22475.5"; exon_number "3";
16	StringTie	exon	27537767	27537879	1000	+	.	gene_id "MSTRG.22475"; transcript_id "MSTRG.22475.5"; exon_number "4";
16	StringTie	exon	27539877	27540017	1000	+	.	gene_id "MSTRG.22475"; transcript_id "MSTRG.22475.5"; exon_number "5";
16	StringTie	exon	27543079	27543408	1000	+	.	gene_id "MSTRG.22475"; transcript_id "MSTRG.22475.5"; exon_number "6";
16	StringTie	transcript	27529014	27543408	1000	+	.	gene_id "MSTRG.22475"; transcript_id "MSTRG.22475.6";
16	StringTie	exon	27529014	27529183	1000	+	.	gene_id "MSTRG.22475"; transcript_id "MSTRG.22475.6"; exon_number "1";
16	StringTie	exon	27532561	27532629	1000	+	.	gene_id "MSTRG.22475"; transcript_id "MSTRG.22475.6"; exon_number "2";
16	StringTie	exon	27539877	27540017	1000	+	.	gene_id "MSTRG.22475"; transcript_id "MSTRG.22475.6"; exon_number "3";
16	StringTie	exon	27543079	27543408	1000	+	.	gene_id "MSTRG.22475"; transcript_id "MSTRG.22475.6"; exon_number "4";
16	StringTie	transcript	27529014	27543408	1000	+	.	gene_id "MSTRG.22475"; transcript_id "MSTRG.22475.7";
16	StringTie	exon	27529014	27529183	1000	+	.	gene_id "MSTRG.22475"; transcript_id "MSTRG.22475.7"; exon_number "1";
16	StringTie	exon	27532561	27532629	1000	+	.	gene_id "MSTRG.22475"; transcript_id "MSTRG.22475.7"; exon_number "2";
16	StringTie	exon	27534337	27534383	1000	+	.	gene_id "MSTRG.22475"; transcript_id "MSTRG.22475.7"; exon_number "3";
16	StringTie	exon	27537767	27537879	1000	+	.	gene_id "MSTRG.22475"; transcript_id "MSTRG.22475.7"; exon_number "4";
16	StringTie	exon	27539534	27539598	1000	+	.	gene_id "MSTRG.22475"; transcript_id "MSTRG.22475.7"; exon_number "5";
16	StringTie	exon	27539877	27540017	1000	+	.	gene_id "MSTRG.22475"; transcript_id "MSTRG.22475.7"; exon_number "6";
16	StringTie	exon	27543079	27543408	1000	+	.	gene_id "MSTRG.22475"; transcript_id "MSTRG.22475.7"; exon_number "7";
16	StringTie	transcript	27529014	27543408	1000	+	.	gene_id "MSTRG.22475"; transcript_id "MSTRG.22475.8";
16	StringTie	exon	27529014	27529183	1000	+	.	gene_id "MSTRG.22475"; transcript_id "MSTRG.22475.8"; exon_number "1";
16	StringTie	exon	27532561	27532629	1000	+	.	gene_id "MSTRG.22475"; transcript_id "MSTRG.22475.8"; exon_number "2";
16	StringTie	exon	27532850	27532871	1000	+	.	gene_id "MSTRG.22475"; transcript_id "MSTRG.22475.8"; exon_number "3";
16	StringTie	exon	27537767	27537879	1000	+	.	gene_id "MSTRG.22475"; transcript_id "MSTRG.22475.8"; exon_number "4";
16	StringTie	exon	27539877	27540017	1000	+	.	gene_id "MSTRG.22475"; transcript_id "MSTRG.22475.8"; exon_number "5";
16	StringTie	exon	27543079	27543408	1000	+	.	gene_id "MSTRG.22475"; transcript_id "MSTRG.22475.8"; exon_number "6";
16	StringTie	transcript	27529014	27543408	1000	+	.	gene_id "MSTRG.22475"; transcript_id "MSTRG.22475.9";
16	StringTie	exon	27529014	27529183	1000	+	.	gene_id "MSTRG.22475"; transcript_id "MSTRG.22475.9"; exon_number "1";
16	StringTie	exon	27532561	27532629	1000	+	.	gene_id "MSTRG.22475"; transcript_id "MSTRG.22475.9"; exon_number "2";
16	StringTie	exon	27534337	27534383	1000	+	.	gene_id "MSTRG.22475"; transcript_id "MSTRG.22475.9"; exon_number "3";
16	StringTie	exon	27534585	27534760	1000	+	.	gene_id "MSTRG.22475"; transcript_id "MSTRG.22475.9"; exon_number "4";
16	StringTie	exon	27537767	27537879	1000	+	.	gene_id "MSTRG.22475"; transcript_id "MSTRG.22475.9"; exon_number "5";
16	StringTie	exon	27539877	27540017	1000	+	.	gene_id "MSTRG.22475"; transcript_id "MSTRG.22475.9"; exon_number "6";
16	StringTie	exon	27543079	27543408	1000	+	.	gene_id "MSTRG.22475"; transcript_id "MSTRG.22475.9"; exon_number "7";
16	StringTie	transcript	27529025	27533901	1000	+	.	gene_id "MSTRG.22475"; transcript_id "MSTRG.22475.10";
16	StringTie	exon	27529025	27529193	1000	+	.	gene_id "MSTRG.22475"; transcript_id "MSTRG.22475.10"; exon_number "1";
16	StringTie	exon	27533867	27533901	1000	+	.	gene_id "MSTRG.22475"; transcript_id "MSTRG.22475.10"; exon_number "2";
16	StringTie	transcript	27529025	27543408	1000	+	.	gene_id "MSTRG.22475"; transcript_id "MSTRG.22475.11";
16	StringTie	exon	27529025	27529123	1000	+	.	gene_id "MSTRG.22475"; transcript_id "MSTRG.22475.11"; exon_number "1";
16	StringTie	exon	27537767	27537879	1000	+	.	gene_id "MSTRG.22475"; transcript_id "MSTRG.22475.11"; exon_number "2";
16	StringTie	exon	27539877	27540017	1000	+	.	gene_id "MSTRG.22475"; transcript_id "MSTRG.22475.11"; exon_number "3";
16	StringTie	exon	27543079	27543408	1000	+	.	gene_id "MSTRG.22475"; transcript_id "MSTRG.22475.11"; exon_number "4";
16	StringTie	transcript	27529025	27543408	1000	+	.	gene_id "MSTRG.22475"; transcript_id "MSTRG.22475.12";
16	StringTie	exon	27529025	27529183	1000	+	.	gene_id "MSTRG.22475"; transcript_id "MSTRG.22475.12"; exon_number "1";
16	StringTie	exon	27533871	27533901	1000	+	.	gene_id "MSTRG.22475"; transcript_id "MSTRG.22475.12"; exon_number "2";
16	StringTie	exon	27537767	27537879	1000	+	.	gene_id "MSTRG.22475"; transcript_id "MSTRG.22475.12"; exon_number "3";
16	StringTie	exon	27539877	27540017	1000	+	.	gene_id "MSTRG.22475"; transcript_id "MSTRG.22475.12"; exon_number "4";
16	StringTie	exon	27543079	27543408	1000	+	.	gene_id "MSTRG.22475"; transcript_id "MSTRG.22475.12"; exon_number "5";
16	StringTie	transcript	27529025	27543408	1000	+	.	gene_id "MSTRG.22475"; transcript_id "MSTRG.22475.13";
16	StringTie	exon	27529025	27529183	1000	+	.	gene_id "MSTRG.22475"; transcript_id "MSTRG.22475.13"; exon_number "1";
16	StringTie	exon	27532850	27532871	1000	+	.	gene_id "MSTRG.22475"; transcript_id "MSTRG.22475.13"; exon_number "2";
16	StringTie	exon	27537767	27537879	1000	+	.	gene_id "MSTRG.22475"; transcript_id "MSTRG.22475.13"; exon_number "3";
16	StringTie	exon	27539877	27540017	1000	+	.	gene_id "MSTRG.22475"; transcript_id "MSTRG.22475.13"; exon_number "4";
16	StringTie	exon	27543079	27543408	1000	+	.	gene_id "MSTRG.22475"; transcript_id "MSTRG.22475.13"; exon_number "5";
16	StringTie	transcript	27529030	27543408	1000	+	.	gene_id "MSTRG.22475"; transcript_id "MSTRG.22475.14";
16	StringTie	exon	27529030	27529183	1000	+	.	gene_id "MSTRG.22475"; transcript_id "MSTRG.22475.14"; exon_number "1";
16	StringTie	exon	27532561	27532629	1000	+	.	gene_id "MSTRG.22475"; transcript_id "MSTRG.22475.14"; exon_number "2";
16	StringTie	exon	27534337	27534383	1000	+	.	gene_id "MSTRG.22475"; transcript_id "MSTRG.22475.14"; exon_number "3";
16	StringTie	exon	27539895	27540017	1000	+	.	gene_id "MSTRG.22475"; transcript_id "MSTRG.22475.14"; exon_number "4";
16	StringTie	exon	27543079	27543408	1000	+	.	gene_id "MSTRG.22475"; transcript_id "MSTRG.22475.14"; exon_number "5";
16	StringTie	transcript	27537404	27543408	1000	+	.	gene_id "MSTRG.22475"; transcript_id "MSTRG.22475.16";
16	StringTie	exon	27537404	27537496	1000	+	.	gene_id "MSTRG.22475"; transcript_id "MSTRG.22475.16"; exon_number "1";
16	StringTie	exon	27537767	27537879	1000	+	.	gene_id "MSTRG.22475"; transcript_id "MSTRG.22475.16"; exon_number "2";
16	StringTie	exon	27539877	27540017	1000	+	.	gene_id "MSTRG.22475"; transcript_id "MSTRG.22475.16"; exon_number "3";
16	StringTie	exon	27543079	27543408	1000	+	.	gene_id "MSTRG.22475"; transcript_id "MSTRG.22475.16"; exon_number "4";
16	StringTie	transcript	27554482	27555031	1000	-	.	gene_id "MSTRG.22477"; transcript_id "MSTRG.22477.1";
16	StringTie	exon	27554482	27555031	1000	-	.	gene_id "MSTRG.22477"; transcript_id "MSTRG.22477.1"; exon_number "1";
16	StringTie	transcript	27556839	27557736	1000	-	.	gene_id "MSTRG.22478"; transcript_id "MSTRG.22478.1";
16	StringTie	exon	27556839	27557736	1000	-	.	gene_id "MSTRG.22478"; transcript_id "MSTRG.22478.1"; exon_number "1";
16	StringTie	transcript	27568413	27568819	1000	-	.	gene_id "MSTRG.22480"; transcript_id "MSTRG.22480.1";
16	StringTie	exon	27568413	27568819	1000	-	.	gene_id "MSTRG.22480"; transcript_id "MSTRG.22480.1"; exon_number "1";
16	StringTie	transcript	27583808	27584583	1000	-	.	gene_id "MSTRG.22481"; transcript_id "MSTRG.22481.1";
16	StringTie	exon	27583808	27584583	1000	-	.	gene_id "MSTRG.22481"; transcript_id "MSTRG.22481.1"; exon_number "1";
16	StringTie	transcript	27585089	27586336	1000	-	.	gene_id "MSTRG.22482"; transcript_id "MSTRG.22482.1";
16	StringTie	exon	27585089	27586336	1000	-	.	gene_id "MSTRG.22482"; transcript_id "MSTRG.22482.1"; exon_number "1";
16	StringTie	transcript	27587772	27588514	1000	-	.	gene_id "MSTRG.22483"; transcript_id "MSTRG.22483.1";
16	StringTie	exon	27587772	27588514	1000	-	.	gene_id "MSTRG.22483"; transcript_id "MSTRG.22483.1"; exon_number "1";
16	StringTie	transcript	27591787	27596199	1000	+	.	gene_id "MSTRG.22484"; transcript_id "MSTRG.22484.1";
16	StringTie	exon	27591787	27592147	1000	+	.	gene_id "MSTRG.22484"; transcript_id "MSTRG.22484.1"; exon_number "1";
16	StringTie	exon	27592526	27592602	1000	+	.	gene_id "MSTRG.22484"; transcript_id "MSTRG.22484.1"; exon_number "2";
16	StringTie	exon	27596036	27596199	1000	+	.	gene_id "MSTRG.22484"; transcript_id "MSTRG.22484.1"; exon_number "3";
16	StringTie	transcript	27591790	27657988	1000	+	.	gene_id "MSTRG.22484"; transcript_id "MSTRG.22484.2";
16	StringTie	exon	27591790	27592158	1000	+	.	gene_id "MSTRG.22484"; transcript_id "MSTRG.22484.2"; exon_number "1";
16	StringTie	exon	27592526	27592803	1000	+	.	gene_id "MSTRG.22484"; transcript_id "MSTRG.22484.2"; exon_number "2";
16	StringTie	exon	27626464	27626550	1000	+	.	gene_id "MSTRG.22484"; transcript_id "MSTRG.22484.2"; exon_number "3";
16	StringTie	exon	27657621	27657988	1000	+	.	gene_id "MSTRG.22484"; transcript_id "MSTRG.22484.2"; exon_number "4";
16	StringTie	transcript	27592660	27657988	1000	+	.	gene_id "MSTRG.22484"; transcript_id "MSTRG.22484.4";
16	StringTie	exon	27592660	27592803	1000	+	.	gene_id "MSTRG.22484"; transcript_id "MSTRG.22484.4"; exon_number "1";
16	StringTie	exon	27650551	27650686	1000	+	.	gene_id "MSTRG.22484"; transcript_id "MSTRG.22484.4"; exon_number "2";
16	StringTie	exon	27657621	27657988	1000	+	.	gene_id "MSTRG.22484"; transcript_id "MSTRG.22484.4"; exon_number "3";
16	StringTie	transcript	27592664	27596199	1000	+	.	gene_id "MSTRG.22484"; transcript_id "MSTRG.22484.5";
16	StringTie	exon	27592664	27592803	1000	+	.	gene_id "MSTRG.22484"; transcript_id "MSTRG.22484.5"; exon_number "1";
16	StringTie	exon	27596036	27596199	1000	+	.	gene_id "MSTRG.22484"; transcript_id "MSTRG.22484.5"; exon_number "2";
16	StringTie	transcript	27592677	27657988	1000	+	.	gene_id "MSTRG.22484"; transcript_id "MSTRG.22484.6";
16	StringTie	exon	27592677	27592803	1000	+	.	gene_id "MSTRG.22484"; transcript_id "MSTRG.22484.6"; exon_number "1";
16	StringTie	exon	27657621	27657988	1000	+	.	gene_id "MSTRG.22484"; transcript_id "MSTRG.22484.6"; exon_number "2";
16	StringTie	transcript	27592685	27794406	1000	+	.	gene_id "MSTRG.22484"; transcript_id "MSTRG.22484.7";
16	StringTie	exon	27592685	27592803	1000	+	.	gene_id "MSTRG.22484"; transcript_id "MSTRG.22484.7"; exon_number "1";
16	StringTie	exon	27626464	27626550	1000	+	.	gene_id "MSTRG.22484"; transcript_id "MSTRG.22484.7"; exon_number "2";
16	StringTie	exon	27794304	27794406	1000	+	.	gene_id "MSTRG.22484"; transcript_id "MSTRG.22484.7"; exon_number "3";
16	StringTie	transcript	27592696	27657988	1000	+	.	gene_id "MSTRG.22484"; transcript_id "MSTRG.22484.8";
16	StringTie	exon	27592696	27592803	1000	+	.	gene_id "MSTRG.22484"; transcript_id "MSTRG.22484.8"; exon_number "1";
16	StringTie	exon	27617624	27617850	1000	+	.	gene_id "MSTRG.22484"; transcript_id "MSTRG.22484.8"; exon_number "2";
16	StringTie	exon	27657621	27657988	1000	+	.	gene_id "MSTRG.22484"; transcript_id "MSTRG.22484.8"; exon_number "3";
16	StringTie	transcript	27718706	27874056	1000	+	.	gene_id "MSTRG.22484"; transcript_id "MSTRG.22484.11";
16	StringTie	exon	27718706	27718922	1000	+	.	gene_id "MSTRG.22484"; transcript_id "MSTRG.22484.11"; exon_number "1";
16	StringTie	exon	27719386	27719550	1000	+	.	gene_id "MSTRG.22484"; transcript_id "MSTRG.22484.11"; exon_number "2";
16	StringTie	exon	27794304	27794372	1000	+	.	gene_id "MSTRG.22484"; transcript_id "MSTRG.22484.11"; exon_number "3";
16	StringTie	exon	27801762	27801809	1000	+	.	gene_id "MSTRG.22484"; transcript_id "MSTRG.22484.11"; exon_number "4";
16	StringTie	exon	27858054	27858166	1000	+	.	gene_id "MSTRG.22484"; transcript_id "MSTRG.22484.11"; exon_number "5";
16	StringTie	exon	27864856	27864999	1000	+	.	gene_id "MSTRG.22484"; transcript_id "MSTRG.22484.11"; exon_number "6";
16	StringTie	exon	27873848	27874056	1000	+	.	gene_id "MSTRG.22484"; transcript_id "MSTRG.22484.11"; exon_number "7";
16	StringTie	transcript	27718706	27795857	1000	+	.	gene_id "MSTRG.22484"; transcript_id "MSTRG.22484.12";
16	StringTie	exon	27718706	27718922	1000	+	.	gene_id "MSTRG.22484"; transcript_id "MSTRG.22484.12"; exon_number "1";
16	StringTie	exon	27719413	27719550	1000	+	.	gene_id "MSTRG.22484"; transcript_id "MSTRG.22484.12"; exon_number "2";
16	StringTie	exon	27794304	27794372	1000	+	.	gene_id "MSTRG.22484"; transcript_id "MSTRG.22484.12"; exon_number "3";
16	StringTie	exon	27795694	27795857	1000	+	.	gene_id "MSTRG.22484"; transcript_id "MSTRG.22484.12"; exon_number "4";
16	StringTie	transcript	27718706	27865334	1000	+	.	gene_id "MSTRG.22484"; transcript_id "MSTRG.22484.13";
16	StringTie	exon	27718706	27718922	1000	+	.	gene_id "MSTRG.22484"; transcript_id "MSTRG.22484.13"; exon_number "1";
16	StringTie	exon	27719413	27719550	1000	+	.	gene_id "MSTRG.22484"; transcript_id "MSTRG.22484.13"; exon_number "2";
16	StringTie	exon	27794304	27794372	1000	+	.	gene_id "MSTRG.22484"; transcript_id "MSTRG.22484.13"; exon_number "3";
16	StringTie	exon	27801762	27801809	1000	+	.	gene_id "MSTRG.22484"; transcript_id "MSTRG.22484.13"; exon_number "4";
16	StringTie	exon	27858054	27858166	1000	+	.	gene_id "MSTRG.22484"; transcript_id "MSTRG.22484.13"; exon_number "5";
16	StringTie	exon	27864856	27864999	1000	+	.	gene_id "MSTRG.22484"; transcript_id "MSTRG.22484.13"; exon_number "6";
16	StringTie	exon	27865255	27865334	1000	+	.	gene_id "MSTRG.22484"; transcript_id "MSTRG.22484.13"; exon_number "7";
16	StringTie	transcript	27718706	27856218	1000	+	.	gene_id "MSTRG.22484"; transcript_id "MSTRG.22484.14";
16	StringTie	exon	27718706	27718922	1000	+	.	gene_id "MSTRG.22484"; transcript_id "MSTRG.22484.14"; exon_number "1";
16	StringTie	exon	27719386	27719550	1000	+	.	gene_id "MSTRG.22484"; transcript_id "MSTRG.22484.14"; exon_number "2";
16	StringTie	exon	27794304	27794372	1000	+	.	gene_id "MSTRG.22484"; transcript_id "MSTRG.22484.14"; exon_number "3";
16	StringTie	exon	27801762	27801809	1000	+	.	gene_id "MSTRG.22484"; transcript_id "MSTRG.22484.14"; exon_number "4";
16	StringTie	exon	27855878	27856218	1000	+	.	gene_id "MSTRG.22484"; transcript_id "MSTRG.22484.14"; exon_number "5";
16	StringTie	transcript	27718706	27858485	1000	+	.	gene_id "MSTRG.22484"; transcript_id "MSTRG.22484.15";
16	StringTie	exon	27718706	27718922	1000	+	.	gene_id "MSTRG.22484"; transcript_id "MSTRG.22484.15"; exon_number "1";
16	StringTie	exon	27719413	27719550	1000	+	.	gene_id "MSTRG.22484"; transcript_id "MSTRG.22484.15"; exon_number "2";
16	StringTie	exon	27794304	27794372	1000	+	.	gene_id "MSTRG.22484"; transcript_id "MSTRG.22484.15"; exon_number "3";
16	StringTie	exon	27801762	27801809	1000	+	.	gene_id "MSTRG.22484"; transcript_id "MSTRG.22484.15"; exon_number "4";
16	StringTie	exon	27858054	27858166	1000	+	.	gene_id "MSTRG.22484"; transcript_id "MSTRG.22484.15"; exon_number "5";
16	StringTie	exon	27858389	27858485	1000	+	.	gene_id "MSTRG.22484"; transcript_id "MSTRG.22484.15"; exon_number "6";
16	StringTie	transcript	27718706	27755926	1000	+	.	gene_id "MSTRG.22484"; transcript_id "MSTRG.22484.16";
16	StringTie	exon	27718706	27718922	1000	+	.	gene_id "MSTRG.22484"; transcript_id "MSTRG.22484.16"; exon_number "1";
16	StringTie	exon	27755673	27755926	1000	+	.	gene_id "MSTRG.22484"; transcript_id "MSTRG.22484.16"; exon_number "2";
16	StringTie	transcript	27718706	27755926	1000	+	.	gene_id "MSTRG.22484"; transcript_id "MSTRG.22484.17";
16	StringTie	exon	27718706	27718922	1000	+	.	gene_id "MSTRG.22484"; transcript_id "MSTRG.22484.17"; exon_number "1";
16	StringTie	exon	27719386	27719550	1000	+	.	gene_id "MSTRG.22484"; transcript_id "MSTRG.22484.17"; exon_number "2";
16	StringTie	exon	27755673	27755926	1000	+	.	gene_id "MSTRG.22484"; transcript_id "MSTRG.22484.17"; exon_number "3";
16	StringTie	transcript	27718706	27755926	1000	+	.	gene_id "MSTRG.22484"; transcript_id "MSTRG.22484.18";
16	StringTie	exon	27718706	27718922	1000	+	.	gene_id "MSTRG.22484"; transcript_id "MSTRG.22484.18"; exon_number "1";
16	StringTie	exon	27719413	27719550	1000	+	.	gene_id "MSTRG.22484"; transcript_id "MSTRG.22484.18"; exon_number "2";
16	StringTie	exon	27755673	27755926	1000	+	.	gene_id "MSTRG.22484"; transcript_id "MSTRG.22484.18"; exon_number "3";
16	StringTie	transcript	27718706	27874056	1000	+	.	gene_id "MSTRG.22484"; transcript_id "MSTRG.22484.19";
16	StringTie	exon	27718706	27718922	1000	+	.	gene_id "MSTRG.22484"; transcript_id "MSTRG.22484.19"; exon_number "1";
16	StringTie	exon	27794304	27794372	1000	+	.	gene_id "MSTRG.22484"; transcript_id "MSTRG.22484.19"; exon_number "2";
16	StringTie	exon	27801762	27801809	1000	+	.	gene_id "MSTRG.22484"; transcript_id "MSTRG.22484.19"; exon_number "3";
16	StringTie	exon	27858054	27858166	1000	+	.	gene_id "MSTRG.22484"; transcript_id "MSTRG.22484.19"; exon_number "4";
16	StringTie	exon	27864856	27864999	1000	+	.	gene_id "MSTRG.22484"; transcript_id "MSTRG.22484.19"; exon_number "5";
16	StringTie	exon	27873848	27874056	1000	+	.	gene_id "MSTRG.22484"; transcript_id "MSTRG.22484.19"; exon_number "6";
16	StringTie	transcript	27737597	27874056	1000	+	.	gene_id "MSTRG.22484"; transcript_id "MSTRG.22484.21";
16	StringTie	exon	27737597	27737827	1000	+	.	gene_id "MSTRG.22484"; transcript_id "MSTRG.22484.21"; exon_number "1";
16	StringTie	exon	27794304	27794372	1000	+	.	gene_id "MSTRG.22484"; transcript_id "MSTRG.22484.21"; exon_number "2";
16	StringTie	exon	27801762	27801809	1000	+	.	gene_id "MSTRG.22484"; transcript_id "MSTRG.22484.21"; exon_number "3";
16	StringTie	exon	27858054	27858166	1000	+	.	gene_id "MSTRG.22484"; transcript_id "MSTRG.22484.21"; exon_number "4";
16	StringTie	exon	27864856	27864999	1000	+	.	gene_id "MSTRG.22484"; transcript_id "MSTRG.22484.21"; exon_number "5";
16	StringTie	exon	27873848	27874056	1000	+	.	gene_id "MSTRG.22484"; transcript_id "MSTRG.22484.21"; exon_number "6";
16	StringTie	transcript	27737611	27801867	1000	+	.	gene_id "MSTRG.22484"; transcript_id "MSTRG.22484.22";
16	StringTie	exon	27737611	27737827	1000	+	.	gene_id "MSTRG.22484"; transcript_id "MSTRG.22484.22"; exon_number "1";
16	StringTie	exon	27738409	27738764	1000	+	.	gene_id "MSTRG.22484"; transcript_id "MSTRG.22484.22"; exon_number "2";
16	StringTie	exon	27794304	27794372	1000	+	.	gene_id "MSTRG.22484"; transcript_id "MSTRG.22484.22"; exon_number "3";
16	StringTie	exon	27801762	27801867	1000	+	.	gene_id "MSTRG.22484"; transcript_id "MSTRG.22484.22"; exon_number "4";
16	StringTie	transcript	27641445	27641955	1000	-	.	gene_id "MSTRG.22485"; transcript_id "MSTRG.22485.1";
16	StringTie	exon	27641445	27641955	1000	-	.	gene_id "MSTRG.22485"; transcript_id "MSTRG.22485.1"; exon_number "1";
16	StringTie	transcript	27927106	27928634	1000	+	.	gene_id "MSTRG.22487"; transcript_id "MSTRG.22487.1";
16	StringTie	exon	27927106	27927145	1000	+	.	gene_id "MSTRG.22487"; transcript_id "MSTRG.22487.1"; exon_number "1";
16	StringTie	exon	27928530	27928634	1000	+	.	gene_id "MSTRG.22487"; transcript_id "MSTRG.22487.1"; exon_number "2";
16	StringTie	transcript	28064796	28085037	1000	+	.	gene_id "MSTRG.22493"; transcript_id "MSTRG.22493.2";
16	StringTie	exon	28064796	28065271	1000	+	.	gene_id "MSTRG.22493"; transcript_id "MSTRG.22493.2"; exon_number "1";
16	StringTie	exon	28078158	28078267	1000	+	.	gene_id "MSTRG.22493"; transcript_id "MSTRG.22493.2"; exon_number "2";
16	StringTie	exon	28084721	28085037	1000	+	.	gene_id "MSTRG.22493"; transcript_id "MSTRG.22493.2"; exon_number "3";
16	StringTie	transcript	28064796	28085037	1000	+	.	gene_id "MSTRG.22493"; transcript_id "MSTRG.22493.3";
16	StringTie	exon	28064796	28064993	1000	+	.	gene_id "MSTRG.22493"; transcript_id "MSTRG.22493.3"; exon_number "1";
16	StringTie	exon	28078158	28078267	1000	+	.	gene_id "MSTRG.22493"; transcript_id "MSTRG.22493.3"; exon_number "2";
16	StringTie	exon	28084721	28085037	1000	+	.	gene_id "MSTRG.22493"; transcript_id "MSTRG.22493.3"; exon_number "3";
16	StringTie	transcript	28283972	28284924	1000	+	.	gene_id "MSTRG.22497"; transcript_id "MSTRG.22497.1";
16	StringTie	exon	28283972	28284924	1000	+	.	gene_id "MSTRG.22497"; transcript_id "MSTRG.22497.1"; exon_number "1";
16	StringTie	transcript	28453566	28472880	1000	-	.	gene_id "MSTRG.22498"; transcript_id "MSTRG.22498.1";
16	StringTie	exon	28453566	28453648	1000	-	.	gene_id "MSTRG.22498"; transcript_id "MSTRG.22498.1"; exon_number "1";
16	StringTie	exon	28454586	28454689	1000	-	.	gene_id "MSTRG.22498"; transcript_id "MSTRG.22498.1"; exon_number "2";
16	StringTie	exon	28455375	28455566	1000	-	.	gene_id "MSTRG.22498"; transcript_id "MSTRG.22498.1"; exon_number "3";
16	StringTie	exon	28459090	28459144	1000	-	.	gene_id "MSTRG.22498"; transcript_id "MSTRG.22498.1"; exon_number "4";
16	StringTie	exon	28460979	28461175	1000	-	.	gene_id "MSTRG.22498"; transcript_id "MSTRG.22498.1"; exon_number "5";
16	StringTie	exon	28462578	28462770	1000	-	.	gene_id "MSTRG.22498"; transcript_id "MSTRG.22498.1"; exon_number "6";
16	StringTie	exon	28463428	28463511	1000	-	.	gene_id "MSTRG.22498"; transcript_id "MSTRG.22498.1"; exon_number "7";
16	StringTie	exon	28466035	28466250	1000	-	.	gene_id "MSTRG.22498"; transcript_id "MSTRG.22498.1"; exon_number "8";
16	StringTie	exon	28468056	28468234	1000	-	.	gene_id "MSTRG.22498"; transcript_id "MSTRG.22498.1"; exon_number "9";
16	StringTie	exon	28472720	28472880	1000	-	.	gene_id "MSTRG.22498"; transcript_id "MSTRG.22498.1"; exon_number "10";
16	StringTie	transcript	28457530	28472880	1000	-	.	gene_id "MSTRG.22498"; transcript_id "MSTRG.22498.2";
16	StringTie	exon	28457530	28457583	1000	-	.	gene_id "MSTRG.22498"; transcript_id "MSTRG.22498.2"; exon_number "1";
16	StringTie	exon	28459090	28459144	1000	-	.	gene_id "MSTRG.22498"; transcript_id "MSTRG.22498.2"; exon_number "2";
16	StringTie	exon	28460979	28461175	1000	-	.	gene_id "MSTRG.22498"; transcript_id "MSTRG.22498.2"; exon_number "3";
16	StringTie	exon	28462578	28462770	1000	-	.	gene_id "MSTRG.22498"; transcript_id "MSTRG.22498.2"; exon_number "4";
16	StringTie	exon	28463428	28463511	1000	-	.	gene_id "MSTRG.22498"; transcript_id "MSTRG.22498.2"; exon_number "5";
16	StringTie	exon	28466035	28466250	1000	-	.	gene_id "MSTRG.22498"; transcript_id "MSTRG.22498.2"; exon_number "6";
16	StringTie	exon	28468056	28468234	1000	-	.	gene_id "MSTRG.22498"; transcript_id "MSTRG.22498.2"; exon_number "7";
16	StringTie	exon	28472720	28472880	1000	-	.	gene_id "MSTRG.22498"; transcript_id "MSTRG.22498.2"; exon_number "8";
16	StringTie	transcript	28460917	28472880	1000	-	.	gene_id "MSTRG.22498"; transcript_id "MSTRG.22498.3";
16	StringTie	exon	28460917	28461175	1000	-	.	gene_id "MSTRG.22498"; transcript_id "MSTRG.22498.3"; exon_number "1";
16	StringTie	exon	28462578	28462770	1000	-	.	gene_id "MSTRG.22498"; transcript_id "MSTRG.22498.3"; exon_number "2";
16	StringTie	exon	28463428	28463511	1000	-	.	gene_id "MSTRG.22498"; transcript_id "MSTRG.22498.3"; exon_number "3";
16	StringTie	exon	28466035	28466250	1000	-	.	gene_id "MSTRG.22498"; transcript_id "MSTRG.22498.3"; exon_number "4";
16	StringTie	exon	28468056	28468234	1000	-	.	gene_id "MSTRG.22498"; transcript_id "MSTRG.22498.3"; exon_number "5";
16	StringTie	exon	28472460	28472880	1000	-	.	gene_id "MSTRG.22498"; transcript_id "MSTRG.22498.3"; exon_number "6";
16	StringTie	transcript	28461116	28472880	1000	-	.	gene_id "MSTRG.22498"; transcript_id "MSTRG.22498.4";
16	StringTie	exon	28461116	28461175	1000	-	.	gene_id "MSTRG.22498"; transcript_id "MSTRG.22498.4"; exon_number "1";
16	StringTie	exon	28462578	28462770	1000	-	.	gene_id "MSTRG.22498"; transcript_id "MSTRG.22498.4"; exon_number "2";
16	StringTie	exon	28463428	28463511	1000	-	.	gene_id "MSTRG.22498"; transcript_id "MSTRG.22498.4"; exon_number "3";
16	StringTie	exon	28468056	28468234	1000	-	.	gene_id "MSTRG.22498"; transcript_id "MSTRG.22498.4"; exon_number "4";
16	StringTie	exon	28472720	28472880	1000	-	.	gene_id "MSTRG.22498"; transcript_id "MSTRG.22498.4"; exon_number "5";
16	StringTie	transcript	28462557	28472880	1000	-	.	gene_id "MSTRG.22498"; transcript_id "MSTRG.22498.5";
16	StringTie	exon	28462557	28462770	1000	-	.	gene_id "MSTRG.22498"; transcript_id "MSTRG.22498.5"; exon_number "1";
16	StringTie	exon	28463428	28463511	1000	-	.	gene_id "MSTRG.22498"; transcript_id "MSTRG.22498.5"; exon_number "2";
16	StringTie	exon	28466035	28466250	1000	-	.	gene_id "MSTRG.22498"; transcript_id "MSTRG.22498.5"; exon_number "3";
16	StringTie	exon	28468056	28468230	1000	-	.	gene_id "MSTRG.22498"; transcript_id "MSTRG.22498.5"; exon_number "4";
16	StringTie	exon	28472720	28472880	1000	-	.	gene_id "MSTRG.22498"; transcript_id "MSTRG.22498.5"; exon_number "5";
16	StringTie	transcript	28462578	28472880	1000	-	.	gene_id "MSTRG.22498"; transcript_id "MSTRG.22498.6";
16	StringTie	exon	28462578	28462770	1000	-	.	gene_id "MSTRG.22498"; transcript_id "MSTRG.22498.6"; exon_number "1";
16	StringTie	exon	28463428	28463511	1000	-	.	gene_id "MSTRG.22498"; transcript_id "MSTRG.22498.6"; exon_number "2";
16	StringTie	exon	28472720	28472880	1000	-	.	gene_id "MSTRG.22498"; transcript_id "MSTRG.22498.6"; exon_number "3";
16	StringTie	transcript	28462578	28472880	1000	-	.	gene_id "MSTRG.22498"; transcript_id "MSTRG.22498.7";
16	StringTie	exon	28462578	28462770	1000	-	.	gene_id "MSTRG.22498"; transcript_id "MSTRG.22498.7"; exon_number "1";
16	StringTie	exon	28463428	28463508	1000	-	.	gene_id "MSTRG.22498"; transcript_id "MSTRG.22498.7"; exon_number "2";
16	StringTie	exon	28466035	28466250	1000	-	.	gene_id "MSTRG.22498"; transcript_id "MSTRG.22498.7"; exon_number "3";
16	StringTie	exon	28468056	28468234	1000	-	.	gene_id "MSTRG.22498"; transcript_id "MSTRG.22498.7"; exon_number "4";
16	StringTie	exon	28472720	28472880	1000	-	.	gene_id "MSTRG.22498"; transcript_id "MSTRG.22498.7"; exon_number "5";
16	StringTie	transcript	28458997	28459409	1000	+	.	gene_id "MSTRG.22499"; transcript_id "MSTRG.22499.1";
16	StringTie	exon	28458997	28459409	1000	+	.	gene_id "MSTRG.22499"; transcript_id "MSTRG.22499.1"; exon_number "1";
16	StringTie	transcript	28486051	28486418	1000	-	.	gene_id "MSTRG.22501"; transcript_id "MSTRG.22501.1";
16	StringTie	exon	28486051	28486418	1000	-	.	gene_id "MSTRG.22501"; transcript_id "MSTRG.22501.1"; exon_number "1";
16	StringTie	transcript	28486852	28487580	1000	+	.	gene_id "MSTRG.22502"; transcript_id "MSTRG.22502.1";
16	StringTie	exon	28486852	28487580	1000	+	.	gene_id "MSTRG.22502"; transcript_id "MSTRG.22502.1"; exon_number "1";
16	StringTie	transcript	28492030	28492618	1000	+	.	gene_id "MSTRG.22505"; transcript_id "MSTRG.22505.1";
16	StringTie	exon	28492030	28492618	1000	+	.	gene_id "MSTRG.22505"; transcript_id "MSTRG.22505.1"; exon_number "1";
16	StringTie	transcript	28499753	28504207	1000	+	.	gene_id "MSTRG.22506"; transcript_id "MSTRG.22506.1";
16	StringTie	exon	28499753	28500031	1000	+	.	gene_id "MSTRG.22506"; transcript_id "MSTRG.22506.1"; exon_number "1";
16	StringTie	exon	28503985	28504207	1000	+	.	gene_id "MSTRG.22506"; transcript_id "MSTRG.22506.1"; exon_number "2";
16	StringTie	transcript	28507181	28509181	1000	+	.	gene_id "MSTRG.22507"; transcript_id "MSTRG.22507.1";
16	StringTie	exon	28507181	28507332	1000	+	.	gene_id "MSTRG.22507"; transcript_id "MSTRG.22507.1"; exon_number "1";
16	StringTie	exon	28509153	28509181	1000	+	.	gene_id "MSTRG.22507"; transcript_id "MSTRG.22507.1"; exon_number "2";
16	StringTie	transcript	28507182	28508629	1000	+	.	gene_id "MSTRG.22507"; transcript_id "MSTRG.22507.2";
16	StringTie	exon	28507182	28507332	1000	+	.	gene_id "MSTRG.22507"; transcript_id "MSTRG.22507.2"; exon_number "1";
16	StringTie	exon	28507977	28508186	1000	+	.	gene_id "MSTRG.22507"; transcript_id "MSTRG.22507.2"; exon_number "2";
16	StringTie	exon	28508297	28508629	1000	+	.	gene_id "MSTRG.22507"; transcript_id "MSTRG.22507.2"; exon_number "3";
16	StringTie	transcript	28507193	28510316	1000	+	.	gene_id "MSTRG.22507"; transcript_id "MSTRG.22507.3";
16	StringTie	exon	28507193	28507332	1000	+	.	gene_id "MSTRG.22507"; transcript_id "MSTRG.22507.3"; exon_number "1";
16	StringTie	exon	28508698	28508782	1000	+	.	gene_id "MSTRG.22507"; transcript_id "MSTRG.22507.3"; exon_number "2";
16	StringTie	exon	28510249	28510316	1000	+	.	gene_id "MSTRG.22507"; transcript_id "MSTRG.22507.3"; exon_number "3";
16	StringTie	transcript	28507196	28510316	1000	+	.	gene_id "MSTRG.22507"; transcript_id "MSTRG.22507.4";
16	StringTie	exon	28507196	28507332	1000	+	.	gene_id "MSTRG.22507"; transcript_id "MSTRG.22507.4"; exon_number "1";
16	StringTie	exon	28510249	28510316	1000	+	.	gene_id "MSTRG.22507"; transcript_id "MSTRG.22507.4"; exon_number "2";
16	StringTie	transcript	28527250	28527861	1000	-	.	gene_id "MSTRG.22509"; transcript_id "MSTRG.22509.1";
16	StringTie	exon	28527250	28527861	1000	-	.	gene_id "MSTRG.22509"; transcript_id "MSTRG.22509.1"; exon_number "1";
16	StringTie	transcript	28533797	28534661	1000	-	.	gene_id "MSTRG.22510"; transcript_id "MSTRG.22510.1";
16	StringTie	exon	28533797	28534661	1000	-	.	gene_id "MSTRG.22510"; transcript_id "MSTRG.22510.1"; exon_number "1";
16	StringTie	transcript	28535246	28550569	1000	-	.	gene_id "MSTRG.22512"; transcript_id "MSTRG.22512.2";
16	StringTie	exon	28535246	28535667	1000	-	.	gene_id "MSTRG.22512"; transcript_id "MSTRG.22512.2"; exon_number "1";
16	StringTie	exon	28536223	28536280	1000	-	.	gene_id "MSTRG.22512"; transcript_id "MSTRG.22512.2"; exon_number "2";
16	StringTie	exon	28541975	28542053	1000	-	.	gene_id "MSTRG.22512"; transcript_id "MSTRG.22512.2"; exon_number "3";
16	StringTie	exon	28547807	28547873	1000	-	.	gene_id "MSTRG.22512"; transcript_id "MSTRG.22512.2"; exon_number "4";
16	StringTie	exon	28550395	28550443	1000	-	.	gene_id "MSTRG.22512"; transcript_id "MSTRG.22512.2"; exon_number "5";
16	StringTie	exon	28550518	28550569	1000	-	.	gene_id "MSTRG.22512"; transcript_id "MSTRG.22512.2"; exon_number "6";
16	StringTie	transcript	28552793	28561762	1000	-	.	gene_id "MSTRG.22513"; transcript_id "MSTRG.22513.2";
16	StringTie	exon	28552793	28552881	1000	-	.	gene_id "MSTRG.22513"; transcript_id "MSTRG.22513.2"; exon_number "1";
16	StringTie	exon	28556805	28557109	1000	-	.	gene_id "MSTRG.22513"; transcript_id "MSTRG.22513.2"; exon_number "2";
16	StringTie	exon	28561672	28561762	1000	-	.	gene_id "MSTRG.22513"; transcript_id "MSTRG.22513.2"; exon_number "3";
16	StringTie	transcript	28556747	28691161	1000	-	.	gene_id "MSTRG.22513"; transcript_id "MSTRG.22513.3";
16	StringTie	exon	28556747	28557109	1000	-	.	gene_id "MSTRG.22513"; transcript_id "MSTRG.22513.3"; exon_number "1";
16	StringTie	exon	28574373	28574457	1000	-	.	gene_id "MSTRG.22513"; transcript_id "MSTRG.22513.3"; exon_number "2";
16	StringTie	exon	28600205	28600382	1000	-	.	gene_id "MSTRG.22513"; transcript_id "MSTRG.22513.3"; exon_number "3";
16	StringTie	exon	28609451	28609616	1000	-	.	gene_id "MSTRG.22513"; transcript_id "MSTRG.22513.3"; exon_number "4";
16	StringTie	exon	28689821	28690046	1000	-	.	gene_id "MSTRG.22513"; transcript_id "MSTRG.22513.3"; exon_number "5";
16	StringTie	exon	28690720	28691161	1000	-	.	gene_id "MSTRG.22513"; transcript_id "MSTRG.22513.3"; exon_number "6";
16	StringTie	transcript	28556836	28690321	1000	-	.	gene_id "MSTRG.22513"; transcript_id "MSTRG.22513.4";
16	StringTie	exon	28556836	28557109	1000	-	.	gene_id "MSTRG.22513"; transcript_id "MSTRG.22513.4"; exon_number "1";
16	StringTie	exon	28574373	28574457	1000	-	.	gene_id "MSTRG.22513"; transcript_id "MSTRG.22513.4"; exon_number "2";
16	StringTie	exon	28600205	28600382	1000	-	.	gene_id "MSTRG.22513"; transcript_id "MSTRG.22513.4"; exon_number "3";
16	StringTie	exon	28609451	28609616	1000	-	.	gene_id "MSTRG.22513"; transcript_id "MSTRG.22513.4"; exon_number "4";
16	StringTie	exon	28689430	28689499	1000	-	.	gene_id "MSTRG.22513"; transcript_id "MSTRG.22513.4"; exon_number "5";
16	StringTie	exon	28689821	28690321	1000	-	.	gene_id "MSTRG.22513"; transcript_id "MSTRG.22513.4"; exon_number "6";
16	StringTie	transcript	28556849	28691161	1000	-	.	gene_id "MSTRG.22513"; transcript_id "MSTRG.22513.5";
16	StringTie	exon	28556849	28557109	1000	-	.	gene_id "MSTRG.22513"; transcript_id "MSTRG.22513.5"; exon_number "1";
16	StringTie	exon	28574373	28574457	1000	-	.	gene_id "MSTRG.22513"; transcript_id "MSTRG.22513.5"; exon_number "2";
16	StringTie	exon	28600205	28600382	1000	-	.	gene_id "MSTRG.22513"; transcript_id "MSTRG.22513.5"; exon_number "3";
16	StringTie	exon	28609451	28609616	1000	-	.	gene_id "MSTRG.22513"; transcript_id "MSTRG.22513.5"; exon_number "4";
16	StringTie	exon	28691061	28691161	1000	-	.	gene_id "MSTRG.22513"; transcript_id "MSTRG.22513.5"; exon_number "5";
16	StringTie	transcript	28556850	28690321	1000	-	.	gene_id "MSTRG.22513"; transcript_id "MSTRG.22513.6";
16	StringTie	exon	28556850	28557109	1000	-	.	gene_id "MSTRG.22513"; transcript_id "MSTRG.22513.6"; exon_number "1";
16	StringTie	exon	28574373	28574457	1000	-	.	gene_id "MSTRG.22513"; transcript_id "MSTRG.22513.6"; exon_number "2";
16	StringTie	exon	28574867	28574878	1000	-	.	gene_id "MSTRG.22513"; transcript_id "MSTRG.22513.6"; exon_number "3";
16	StringTie	exon	28600205	28600382	1000	-	.	gene_id "MSTRG.22513"; transcript_id "MSTRG.22513.6"; exon_number "4";
16	StringTie	exon	28609451	28609616	1000	-	.	gene_id "MSTRG.22513"; transcript_id "MSTRG.22513.6"; exon_number "5";
16	StringTie	exon	28689821	28690321	1000	-	.	gene_id "MSTRG.22513"; transcript_id "MSTRG.22513.6"; exon_number "6";
16	StringTie	transcript	28556852	28690321	1000	-	.	gene_id "MSTRG.22513"; transcript_id "MSTRG.22513.7";
16	StringTie	exon	28556852	28557109	1000	-	.	gene_id "MSTRG.22513"; transcript_id "MSTRG.22513.7"; exon_number "1";
16	StringTie	exon	28574373	28574457	1000	-	.	gene_id "MSTRG.22513"; transcript_id "MSTRG.22513.7"; exon_number "2";
16	StringTie	exon	28600205	28600382	1000	-	.	gene_id "MSTRG.22513"; transcript_id "MSTRG.22513.7"; exon_number "3";
16	StringTie	exon	28609451	28609616	1000	-	.	gene_id "MSTRG.22513"; transcript_id "MSTRG.22513.7"; exon_number "4";
16	StringTie	exon	28689821	28690000	1000	-	.	gene_id "MSTRG.22513"; transcript_id "MSTRG.22513.7"; exon_number "5";
16	StringTie	exon	28690066	28690321	1000	-	.	gene_id "MSTRG.22513"; transcript_id "MSTRG.22513.7"; exon_number "6";
16	StringTie	transcript	28556893	28690321	1000	-	.	gene_id "MSTRG.22513"; transcript_id "MSTRG.22513.8";
16	StringTie	exon	28556893	28557109	1000	-	.	gene_id "MSTRG.22513"; transcript_id "MSTRG.22513.8"; exon_number "1";
16	StringTie	exon	28574373	28574457	1000	-	.	gene_id "MSTRG.22513"; transcript_id "MSTRG.22513.8"; exon_number "2";
16	StringTie	exon	28600205	28600398	1000	-	.	gene_id "MSTRG.22513"; transcript_id "MSTRG.22513.8"; exon_number "3";
16	StringTie	exon	28609451	28609616	1000	-	.	gene_id "MSTRG.22513"; transcript_id "MSTRG.22513.8"; exon_number "4";
16	StringTie	exon	28689821	28690321	1000	-	.	gene_id "MSTRG.22513"; transcript_id "MSTRG.22513.8"; exon_number "5";
16	StringTie	transcript	28600298	28690321	1000	-	.	gene_id "MSTRG.22513"; transcript_id "MSTRG.22513.9";
16	StringTie	exon	28600298	28600354	1000	-	.	gene_id "MSTRG.22513"; transcript_id "MSTRG.22513.9"; exon_number "1";
16	StringTie	exon	28609451	28609616	1000	-	.	gene_id "MSTRG.22513"; transcript_id "MSTRG.22513.9"; exon_number "2";
16	StringTie	exon	28689821	28690321	1000	-	.	gene_id "MSTRG.22513"; transcript_id "MSTRG.22513.9"; exon_number "3";
16	StringTie	transcript	28609471	28690321	1000	-	.	gene_id "MSTRG.22513"; transcript_id "MSTRG.22513.10";
16	StringTie	exon	28609471	28609616	1000	-	.	gene_id "MSTRG.22513"; transcript_id "MSTRG.22513.10"; exon_number "1";
16	StringTie	exon	28644550	28644615	1000	-	.	gene_id "MSTRG.22513"; transcript_id "MSTRG.22513.10"; exon_number "2";
16	StringTie	exon	28689821	28690321	1000	-	.	gene_id "MSTRG.22513"; transcript_id "MSTRG.22513.10"; exon_number "3";
16	StringTie	transcript	28609550	28690321	1000	-	.	gene_id "MSTRG.22513"; transcript_id "MSTRG.22513.11";
16	StringTie	exon	28609550	28609616	1000	-	.	gene_id "MSTRG.22513"; transcript_id "MSTRG.22513.11"; exon_number "1";
16	StringTie	exon	28689821	28689872	1000	-	.	gene_id "MSTRG.22513"; transcript_id "MSTRG.22513.11"; exon_number "2";
16	StringTie	exon	28690271	28690321	1000	-	.	gene_id "MSTRG.22513"; transcript_id "MSTRG.22513.11"; exon_number "3";
16	StringTie	transcript	28579296	28581023	1000	-	.	gene_id "MSTRG.22514"; transcript_id "MSTRG.22514.1";
16	StringTie	exon	28579296	28579352	1000	-	.	gene_id "MSTRG.22514"; transcript_id "MSTRG.22514.1"; exon_number "1";
16	StringTie	exon	28580929	28581023	1000	-	.	gene_id "MSTRG.22514"; transcript_id "MSTRG.22514.1"; exon_number "2";
16	StringTie	transcript	28799945	28810204	1000	+	.	gene_id "MSTRG.22516"; transcript_id "MSTRG.22516.1";
16	StringTie	exon	28799945	28800190	1000	+	.	gene_id "MSTRG.22516"; transcript_id "MSTRG.22516.1"; exon_number "1";
16	StringTie	exon	28804877	28804945	1000	+	.	gene_id "MSTRG.22516"; transcript_id "MSTRG.22516.1"; exon_number "2";
16	StringTie	exon	28809157	28810204	1000	+	.	gene_id "MSTRG.22516"; transcript_id "MSTRG.22516.1"; exon_number "3";
16	StringTie	transcript	28799945	28810204	1000	+	.	gene_id "MSTRG.22516"; transcript_id "MSTRG.22516.2";
16	StringTie	exon	28799945	28800190	1000	+	.	gene_id "MSTRG.22516"; transcript_id "MSTRG.22516.2"; exon_number "1";
16	StringTie	exon	28809157	28810204	1000	+	.	gene_id "MSTRG.22516"; transcript_id "MSTRG.22516.2"; exon_number "2";
16	StringTie	transcript	28799962	28809033	1000	+	.	gene_id "MSTRG.22516"; transcript_id "MSTRG.22516.3";
16	StringTie	exon	28799962	28800190	1000	+	.	gene_id "MSTRG.22516"; transcript_id "MSTRG.22516.3"; exon_number "1";
16	StringTie	exon	28804877	28804945	1000	+	.	gene_id "MSTRG.22516"; transcript_id "MSTRG.22516.3"; exon_number "2";
16	StringTie	exon	28808959	28809033	1000	+	.	gene_id "MSTRG.22516"; transcript_id "MSTRG.22516.3"; exon_number "3";
16	StringTie	transcript	28833369	28870931	1000	+	.	gene_id "MSTRG.22519"; transcript_id "MSTRG.22519.1";
16	StringTie	exon	28833369	28833693	1000	+	.	gene_id "MSTRG.22519"; transcript_id "MSTRG.22519.1"; exon_number "1";
16	StringTie	exon	28852816	28853003	1000	+	.	gene_id "MSTRG.22519"; transcript_id "MSTRG.22519.1"; exon_number "2";
16	StringTie	exon	28855337	28855517	1000	+	.	gene_id "MSTRG.22519"; transcript_id "MSTRG.22519.1"; exon_number "3";
16	StringTie	exon	28861705	28861932	1000	+	.	gene_id "MSTRG.22519"; transcript_id "MSTRG.22519.1"; exon_number "4";
16	StringTie	exon	28862436	28862565	1000	+	.	gene_id "MSTRG.22519"; transcript_id "MSTRG.22519.1"; exon_number "5";
16	StringTie	exon	28863089	28863294	1000	+	.	gene_id "MSTRG.22519"; transcript_id "MSTRG.22519.1"; exon_number "6";
16	StringTie	exon	28865712	28865820	1000	+	.	gene_id "MSTRG.22519"; transcript_id "MSTRG.22519.1"; exon_number "7";
16	StringTie	exon	28869729	28869845	1000	+	.	gene_id "MSTRG.22519"; transcript_id "MSTRG.22519.1"; exon_number "8";
16	StringTie	exon	28870460	28870931	1000	+	.	gene_id "MSTRG.22519"; transcript_id "MSTRG.22519.1"; exon_number "9";
16	StringTie	transcript	28833369	28863294	1000	+	.	gene_id "MSTRG.22519"; transcript_id "MSTRG.22519.2";
16	StringTie	exon	28833369	28833693	1000	+	.	gene_id "MSTRG.22519"; transcript_id "MSTRG.22519.2"; exon_number "1";
16	StringTie	exon	28855337	28855517	1000	+	.	gene_id "MSTRG.22519"; transcript_id "MSTRG.22519.2"; exon_number "2";
16	StringTie	exon	28861705	28861932	1000	+	.	gene_id "MSTRG.22519"; transcript_id "MSTRG.22519.2"; exon_number "3";
16	StringTie	exon	28862436	28862565	1000	+	.	gene_id "MSTRG.22519"; transcript_id "MSTRG.22519.2"; exon_number "4";
16	StringTie	exon	28863089	28863294	1000	+	.	gene_id "MSTRG.22519"; transcript_id "MSTRG.22519.2"; exon_number "5";
16	StringTie	transcript	28833369	28870931	1000	+	.	gene_id "MSTRG.22519"; transcript_id "MSTRG.22519.3";
16	StringTie	exon	28833369	28833693	1000	+	.	gene_id "MSTRG.22519"; transcript_id "MSTRG.22519.3"; exon_number "1";
16	StringTie	exon	28852816	28853003	1000	+	.	gene_id "MSTRG.22519"; transcript_id "MSTRG.22519.3"; exon_number "2";
16	StringTie	exon	28855337	28855517	1000	+	.	gene_id "MSTRG.22519"; transcript_id "MSTRG.22519.3"; exon_number "3";
16	StringTie	exon	28865712	28865820	1000	+	.	gene_id "MSTRG.22519"; transcript_id "MSTRG.22519.3"; exon_number "4";
16	StringTie	exon	28869729	28869845	1000	+	.	gene_id "MSTRG.22519"; transcript_id "MSTRG.22519.3"; exon_number "5";
16	StringTie	exon	28870460	28870931	1000	+	.	gene_id "MSTRG.22519"; transcript_id "MSTRG.22519.3"; exon_number "6";
16	StringTie	transcript	28833371	28861932	1000	+	.	gene_id "MSTRG.22519"; transcript_id "MSTRG.22519.4";
16	StringTie	exon	28833371	28833520	1000	+	.	gene_id "MSTRG.22519"; transcript_id "MSTRG.22519.4"; exon_number "1";
16	StringTie	exon	28852816	28853003	1000	+	.	gene_id "MSTRG.22519"; transcript_id "MSTRG.22519.4"; exon_number "2";
16	StringTie	exon	28855337	28855517	1000	+	.	gene_id "MSTRG.22519"; transcript_id "MSTRG.22519.4"; exon_number "3";
16	StringTie	exon	28861705	28861932	1000	+	.	gene_id "MSTRG.22519"; transcript_id "MSTRG.22519.4"; exon_number "4";
16	StringTie	transcript	28833386	28861901	1000	+	.	gene_id "MSTRG.22519"; transcript_id "MSTRG.22519.5";
16	StringTie	exon	28833386	28833520	1000	+	.	gene_id "MSTRG.22519"; transcript_id "MSTRG.22519.5"; exon_number "1";
16	StringTie	exon	28855337	28855517	1000	+	.	gene_id "MSTRG.22519"; transcript_id "MSTRG.22519.5"; exon_number "2";
16	StringTie	exon	28861705	28861901	1000	+	.	gene_id "MSTRG.22519"; transcript_id "MSTRG.22519.5"; exon_number "3";
16	StringTie	transcript	28833399	28850973	1000	+	.	gene_id "MSTRG.22519"; transcript_id "MSTRG.22519.6";
16	StringTie	exon	28833399	28833520	1000	+	.	gene_id "MSTRG.22519"; transcript_id "MSTRG.22519.6"; exon_number "1";
16	StringTie	exon	28850830	28850973	1000	+	.	gene_id "MSTRG.22519"; transcript_id "MSTRG.22519.6"; exon_number "2";
16	StringTie	transcript	28833572	28861901	1000	+	.	gene_id "MSTRG.22519"; transcript_id "MSTRG.22519.7";
16	StringTie	exon	28833572	28833693	1000	+	.	gene_id "MSTRG.22519"; transcript_id "MSTRG.22519.7"; exon_number "1";
16	StringTie	exon	28852816	28853003	1000	+	.	gene_id "MSTRG.22519"; transcript_id "MSTRG.22519.7"; exon_number "2";
16	StringTie	exon	28855337	28855517	1000	+	.	gene_id "MSTRG.22519"; transcript_id "MSTRG.22519.7"; exon_number "3";
16	StringTie	exon	28861680	28861901	1000	+	.	gene_id "MSTRG.22519"; transcript_id "MSTRG.22519.7"; exon_number "4";
16	StringTie	transcript	28849846	28863294	1000	+	.	gene_id "MSTRG.22519"; transcript_id "MSTRG.22519.8";
16	StringTie	exon	28849846	28850038	1000	+	.	gene_id "MSTRG.22519"; transcript_id "MSTRG.22519.8"; exon_number "1";
16	StringTie	exon	28852816	28853003	1000	+	.	gene_id "MSTRG.22519"; transcript_id "MSTRG.22519.8"; exon_number "2";
16	StringTie	exon	28855337	28855517	1000	+	.	gene_id "MSTRG.22519"; transcript_id "MSTRG.22519.8"; exon_number "3";
16	StringTie	exon	28861705	28861932	1000	+	.	gene_id "MSTRG.22519"; transcript_id "MSTRG.22519.8"; exon_number "4";
16	StringTie	exon	28862436	28862565	1000	+	.	gene_id "MSTRG.22519"; transcript_id "MSTRG.22519.8"; exon_number "5";
16	StringTie	exon	28863089	28863294	1000	+	.	gene_id "MSTRG.22519"; transcript_id "MSTRG.22519.8"; exon_number "6";
16	StringTie	transcript	28849849	28862565	1000	+	.	gene_id "MSTRG.22519"; transcript_id "MSTRG.22519.9";
16	StringTie	exon	28849849	28850038	1000	+	.	gene_id "MSTRG.22519"; transcript_id "MSTRG.22519.9"; exon_number "1";
16	StringTie	exon	28850830	28850973	1000	+	.	gene_id "MSTRG.22519"; transcript_id "MSTRG.22519.9"; exon_number "2";
16	StringTie	exon	28852816	28853003	1000	+	.	gene_id "MSTRG.22519"; transcript_id "MSTRG.22519.9"; exon_number "3";
16	StringTie	exon	28855337	28855517	1000	+	.	gene_id "MSTRG.22519"; transcript_id "MSTRG.22519.9"; exon_number "4";
16	StringTie	exon	28861705	28861932	1000	+	.	gene_id "MSTRG.22519"; transcript_id "MSTRG.22519.9"; exon_number "5";
16	StringTie	exon	28862436	28862565	1000	+	.	gene_id "MSTRG.22519"; transcript_id "MSTRG.22519.9"; exon_number "6";
16	StringTie	transcript	28849871	28861932	1000	+	.	gene_id "MSTRG.22519"; transcript_id "MSTRG.22519.10";
16	StringTie	exon	28849871	28850038	1000	+	.	gene_id "MSTRG.22519"; transcript_id "MSTRG.22519.10"; exon_number "1";
16	StringTie	exon	28850830	28850973	1000	+	.	gene_id "MSTRG.22519"; transcript_id "MSTRG.22519.10"; exon_number "2";
16	StringTie	exon	28852816	28853003	1000	+	.	gene_id "MSTRG.22519"; transcript_id "MSTRG.22519.10"; exon_number "3";
16	StringTie	exon	28855337	28855517	1000	+	.	gene_id "MSTRG.22519"; transcript_id "MSTRG.22519.10"; exon_number "4";
16	StringTie	exon	28858882	28859013	1000	+	.	gene_id "MSTRG.22519"; transcript_id "MSTRG.22519.10"; exon_number "5";
16	StringTie	exon	28861705	28861932	1000	+	.	gene_id "MSTRG.22519"; transcript_id "MSTRG.22519.10"; exon_number "6";
16	StringTie	transcript	28867934	28870931	1000	+	.	gene_id "MSTRG.22519"; transcript_id "MSTRG.22519.11";
16	StringTie	exon	28867934	28868319	1000	+	.	gene_id "MSTRG.22519"; transcript_id "MSTRG.22519.11"; exon_number "1";
16	StringTie	exon	28869729	28869845	1000	+	.	gene_id "MSTRG.22519"; transcript_id "MSTRG.22519.11"; exon_number "2";
16	StringTie	exon	28870460	28870931	1000	+	.	gene_id "MSTRG.22519"; transcript_id "MSTRG.22519.11"; exon_number "3";
16	StringTie	transcript	28867936	28870931	1000	+	.	gene_id "MSTRG.22519"; transcript_id "MSTRG.22519.12";
16	StringTie	exon	28867936	28868328	1000	+	.	gene_id "MSTRG.22519"; transcript_id "MSTRG.22519.12"; exon_number "1";
16	StringTie	exon	28869729	28869845	1000	+	.	gene_id "MSTRG.22519"; transcript_id "MSTRG.22519.12"; exon_number "2";
16	StringTie	exon	28870460	28870931	1000	+	.	gene_id "MSTRG.22519"; transcript_id "MSTRG.22519.12"; exon_number "3";
16	StringTie	transcript	28868574	28869184	1000	-	.	gene_id "MSTRG.22520"; transcript_id "MSTRG.22520.1";
16	StringTie	exon	28868574	28869184	1000	-	.	gene_id "MSTRG.22520"; transcript_id "MSTRG.22520.1"; exon_number "1";
16	StringTie	transcript	28871761	28877729	1000	-	.	gene_id "MSTRG.22523"; transcript_id "MSTRG.22523.1";
16	StringTie	exon	28871761	28872437	1000	-	.	gene_id "MSTRG.22523"; transcript_id "MSTRG.22523.1"; exon_number "1";
16	StringTie	exon	28873870	28873932	1000	-	.	gene_id "MSTRG.22523"; transcript_id "MSTRG.22523.1"; exon_number "2";
16	StringTie	exon	28874288	28874403	1000	-	.	gene_id "MSTRG.22523"; transcript_id "MSTRG.22523.1"; exon_number "3";
16	StringTie	exon	28875109	28875276	1000	-	.	gene_id "MSTRG.22523"; transcript_id "MSTRG.22523.1"; exon_number "4";
16	StringTie	exon	28876603	28876708	1000	-	.	gene_id "MSTRG.22523"; transcript_id "MSTRG.22523.1"; exon_number "5";
16	StringTie	exon	28877628	28877729	1000	-	.	gene_id "MSTRG.22523"; transcript_id "MSTRG.22523.1"; exon_number "6";
16	StringTie	transcript	28875122	28875973	1000	+	.	gene_id "MSTRG.22524"; transcript_id "MSTRG.22524.2";
16	StringTie	exon	28875122	28875217	1000	+	.	gene_id "MSTRG.22524"; transcript_id "MSTRG.22524.2"; exon_number "1";
16	StringTie	exon	28875900	28875973	1000	+	.	gene_id "MSTRG.22524"; transcript_id "MSTRG.22524.2"; exon_number "2";
16	StringTie	transcript	28879320	28885631	1000	-	.	gene_id "MSTRG.22525"; transcript_id "MSTRG.22525.1";
16	StringTie	exon	28879320	28879383	1000	-	.	gene_id "MSTRG.22525"; transcript_id "MSTRG.22525.1"; exon_number "1";
16	StringTie	exon	28879525	28879631	1000	-	.	gene_id "MSTRG.22525"; transcript_id "MSTRG.22525.1"; exon_number "2";
16	StringTie	exon	28882327	28882480	1000	-	.	gene_id "MSTRG.22525"; transcript_id "MSTRG.22525.1"; exon_number "3";
16	StringTie	exon	28883870	28884007	1000	-	.	gene_id "MSTRG.22525"; transcript_id "MSTRG.22525.1"; exon_number "4";
16	StringTie	exon	28885534	28885631	1000	-	.	gene_id "MSTRG.22525"; transcript_id "MSTRG.22525.1"; exon_number "5";
16	StringTie	transcript	28885814	28907592	1000	-	.	gene_id "MSTRG.22526"; transcript_id "MSTRG.22526.1";
16	StringTie	exon	28885814	28885884	1000	-	.	gene_id "MSTRG.22526"; transcript_id "MSTRG.22526.1"; exon_number "1";
16	StringTie	exon	28886128	28886208	1000	-	.	gene_id "MSTRG.22526"; transcript_id "MSTRG.22526.1"; exon_number "2";
16	StringTie	exon	28888765	28888835	1000	-	.	gene_id "MSTRG.22526"; transcript_id "MSTRG.22526.1"; exon_number "3";
16	StringTie	exon	28889793	28889901	1000	-	.	gene_id "MSTRG.22526"; transcript_id "MSTRG.22526.1"; exon_number "4";
16	StringTie	exon	28890307	28890358	1000	-	.	gene_id "MSTRG.22526"; transcript_id "MSTRG.22526.1"; exon_number "5";
16	StringTie	exon	28891315	28891457	1000	-	.	gene_id "MSTRG.22526"; transcript_id "MSTRG.22526.1"; exon_number "6";
16	StringTie	exon	28896358	28896395	1000	-	.	gene_id "MSTRG.22526"; transcript_id "MSTRG.22526.1"; exon_number "7";
16	StringTie	exon	28897362	28897425	1000	-	.	gene_id "MSTRG.22526"; transcript_id "MSTRG.22526.1"; exon_number "8";
16	StringTie	exon	28899513	28899592	1000	-	.	gene_id "MSTRG.22526"; transcript_id "MSTRG.22526.1"; exon_number "9";
16	StringTie	exon	28901974	28902173	1000	-	.	gene_id "MSTRG.22526"; transcript_id "MSTRG.22526.1"; exon_number "10";
16	StringTie	exon	28903998	28904166	1000	-	.	gene_id "MSTRG.22526"; transcript_id "MSTRG.22526.1"; exon_number "11";
16	StringTie	exon	28907455	28907592	1000	-	.	gene_id "MSTRG.22526"; transcript_id "MSTRG.22526.1"; exon_number "12";
16	StringTie	transcript	28896358	28907592	1000	-	.	gene_id "MSTRG.22526"; transcript_id "MSTRG.22526.2";
16	StringTie	exon	28896358	28896395	1000	-	.	gene_id "MSTRG.22526"; transcript_id "MSTRG.22526.2"; exon_number "1";
16	StringTie	exon	28897362	28897425	1000	-	.	gene_id "MSTRG.22526"; transcript_id "MSTRG.22526.2"; exon_number "2";
16	StringTie	exon	28899513	28899592	1000	-	.	gene_id "MSTRG.22526"; transcript_id "MSTRG.22526.2"; exon_number "3";
16	StringTie	exon	28901974	28902173	1000	-	.	gene_id "MSTRG.22526"; transcript_id "MSTRG.22526.2"; exon_number "4";
16	StringTie	exon	28907455	28907592	1000	-	.	gene_id "MSTRG.22526"; transcript_id "MSTRG.22526.2"; exon_number "5";
16	StringTie	transcript	28896965	28907592	1000	-	.	gene_id "MSTRG.22526"; transcript_id "MSTRG.22526.3";
16	StringTie	exon	28896965	28897194	1000	-	.	gene_id "MSTRG.22526"; transcript_id "MSTRG.22526.3"; exon_number "1";
16	StringTie	exon	28897362	28897425	1000	-	.	gene_id "MSTRG.22526"; transcript_id "MSTRG.22526.3"; exon_number "2";
16	StringTie	exon	28899513	28899592	1000	-	.	gene_id "MSTRG.22526"; transcript_id "MSTRG.22526.3"; exon_number "3";
16	StringTie	exon	28901974	28902173	1000	-	.	gene_id "MSTRG.22526"; transcript_id "MSTRG.22526.3"; exon_number "4";
16	StringTie	exon	28903998	28904166	1000	-	.	gene_id "MSTRG.22526"; transcript_id "MSTRG.22526.3"; exon_number "5";
16	StringTie	exon	28907455	28907592	1000	-	.	gene_id "MSTRG.22526"; transcript_id "MSTRG.22526.3"; exon_number "6";
16	StringTie	transcript	28899546	28907592	1000	-	.	gene_id "MSTRG.22526"; transcript_id "MSTRG.22526.4";
16	StringTie	exon	28899546	28899592	1000	-	.	gene_id "MSTRG.22526"; transcript_id "MSTRG.22526.4"; exon_number "1";
16	StringTie	exon	28903998	28904166	1000	-	.	gene_id "MSTRG.22526"; transcript_id "MSTRG.22526.4"; exon_number "2";
16	StringTie	exon	28907455	28907592	1000	-	.	gene_id "MSTRG.22526"; transcript_id "MSTRG.22526.4"; exon_number "3";
16	StringTie	transcript	28933958	28936987	1000	-	.	gene_id "MSTRG.22527"; transcript_id "MSTRG.22527.1";
16	StringTie	exon	28933958	28934344	1000	-	.	gene_id "MSTRG.22527"; transcript_id "MSTRG.22527.1"; exon_number "1";
16	StringTie	exon	28936858	28936987	1000	-	.	gene_id "MSTRG.22527"; transcript_id "MSTRG.22527.1"; exon_number "2";
16	StringTie	transcript	28945914	28949466	1000	-	.	gene_id "MSTRG.22529"; transcript_id "MSTRG.22529.1";
16	StringTie	exon	28945914	28946097	1000	-	.	gene_id "MSTRG.22529"; transcript_id "MSTRG.22529.1"; exon_number "1";
16	StringTie	exon	28946664	28946827	1000	-	.	gene_id "MSTRG.22529"; transcript_id "MSTRG.22529.1"; exon_number "2";
16	StringTie	exon	28947014	28947106	1000	-	.	gene_id "MSTRG.22529"; transcript_id "MSTRG.22529.1"; exon_number "3";
16	StringTie	exon	28947311	28947532	1000	-	.	gene_id "MSTRG.22529"; transcript_id "MSTRG.22529.1"; exon_number "4";
16	StringTie	exon	28947627	28947806	1000	-	.	gene_id "MSTRG.22529"; transcript_id "MSTRG.22529.1"; exon_number "5";
16	StringTie	exon	28948866	28948936	1000	-	.	gene_id "MSTRG.22529"; transcript_id "MSTRG.22529.1"; exon_number "6";
16	StringTie	exon	28949217	28949466	1000	-	.	gene_id "MSTRG.22529"; transcript_id "MSTRG.22529.1"; exon_number "7";
16	StringTie	transcript	28947323	28949466	1000	-	.	gene_id "MSTRG.22529"; transcript_id "MSTRG.22529.2";
16	StringTie	exon	28947323	28947529	1000	-	.	gene_id "MSTRG.22529"; transcript_id "MSTRG.22529.2"; exon_number "1";
16	StringTie	exon	28947627	28947806	1000	-	.	gene_id "MSTRG.22529"; transcript_id "MSTRG.22529.2"; exon_number "2";
16	StringTie	exon	28948866	28948936	1000	-	.	gene_id "MSTRG.22529"; transcript_id "MSTRG.22529.2"; exon_number "3";
16	StringTie	exon	28949217	28949466	1000	-	.	gene_id "MSTRG.22529"; transcript_id "MSTRG.22529.2"; exon_number "4";
16	StringTie	transcript	28947719	28949466	1000	-	.	gene_id "MSTRG.22529"; transcript_id "MSTRG.22529.3";
16	StringTie	exon	28947719	28947803	1000	-	.	gene_id "MSTRG.22529"; transcript_id "MSTRG.22529.3"; exon_number "1";
16	StringTie	exon	28948866	28949466	1000	-	.	gene_id "MSTRG.22529"; transcript_id "MSTRG.22529.3"; exon_number "2";
16	StringTie	transcript	28947719	28949466	1000	-	.	gene_id "MSTRG.22529"; transcript_id "MSTRG.22529.4";
16	StringTie	exon	28947719	28947803	1000	-	.	gene_id "MSTRG.22529"; transcript_id "MSTRG.22529.4"; exon_number "1";
16	StringTie	exon	28948866	28948936	1000	-	.	gene_id "MSTRG.22529"; transcript_id "MSTRG.22529.4"; exon_number "2";
16	StringTie	exon	28949217	28949466	1000	-	.	gene_id "MSTRG.22529"; transcript_id "MSTRG.22529.4"; exon_number "3";
16	StringTie	transcript	29008613	29020790	1000	-	.	gene_id "MSTRG.22531"; transcript_id "MSTRG.22531.1";
16	StringTie	exon	29008613	29009109	1000	-	.	gene_id "MSTRG.22531"; transcript_id "MSTRG.22531.1"; exon_number "1";
16	StringTie	exon	29011999	29012113	1000	-	.	gene_id "MSTRG.22531"; transcript_id "MSTRG.22531.1"; exon_number "2";
16	StringTie	exon	29012946	29013115	1000	-	.	gene_id "MSTRG.22531"; transcript_id "MSTRG.22531.1"; exon_number "3";
16	StringTie	exon	29013445	29013556	1000	-	.	gene_id "MSTRG.22531"; transcript_id "MSTRG.22531.1"; exon_number "4";
16	StringTie	exon	29015034	29015151	1000	-	.	gene_id "MSTRG.22531"; transcript_id "MSTRG.22531.1"; exon_number "5";
16	StringTie	exon	29020582	29020790	1000	-	.	gene_id "MSTRG.22531"; transcript_id "MSTRG.22531.1"; exon_number "6";
16	StringTie	transcript	29008650	29020790	1000	-	.	gene_id "MSTRG.22531"; transcript_id "MSTRG.22531.2";
16	StringTie	exon	29008650	29009109	1000	-	.	gene_id "MSTRG.22531"; transcript_id "MSTRG.22531.2"; exon_number "1";
16	StringTie	exon	29011999	29012113	1000	-	.	gene_id "MSTRG.22531"; transcript_id "MSTRG.22531.2"; exon_number "2";
16	StringTie	exon	29012946	29013115	1000	-	.	gene_id "MSTRG.22531"; transcript_id "MSTRG.22531.2"; exon_number "3";
16	StringTie	exon	29015034	29015151	1000	-	.	gene_id "MSTRG.22531"; transcript_id "MSTRG.22531.2"; exon_number "4";
16	StringTie	exon	29020582	29020790	1000	-	.	gene_id "MSTRG.22531"; transcript_id "MSTRG.22531.2"; exon_number "5";
16	StringTie	transcript	29008978	29020790	1000	-	.	gene_id "MSTRG.22531"; transcript_id "MSTRG.22531.3";
16	StringTie	exon	29008978	29009109	1000	-	.	gene_id "MSTRG.22531"; transcript_id "MSTRG.22531.3"; exon_number "1";
16	StringTie	exon	29011999	29012113	1000	-	.	gene_id "MSTRG.22531"; transcript_id "MSTRG.22531.3"; exon_number "2";
16	StringTie	exon	29012946	29013115	1000	-	.	gene_id "MSTRG.22531"; transcript_id "MSTRG.22531.3"; exon_number "3";
16	StringTie	exon	29013445	29013556	1000	-	.	gene_id "MSTRG.22531"; transcript_id "MSTRG.22531.3"; exon_number "4";
16	StringTie	exon	29020582	29020790	1000	-	.	gene_id "MSTRG.22531"; transcript_id "MSTRG.22531.3"; exon_number "5";
16	StringTie	transcript	29020904	29023321	1000	+	.	gene_id "MSTRG.22532"; transcript_id "MSTRG.22532.1";
16	StringTie	exon	29020904	29021037	1000	+	.	gene_id "MSTRG.22532"; transcript_id "MSTRG.22532.1"; exon_number "1";
16	StringTie	exon	29022771	29023321	1000	+	.	gene_id "MSTRG.22532"; transcript_id "MSTRG.22532.1"; exon_number "2";
16	StringTie	transcript	29020910	29063159	1000	+	.	gene_id "MSTRG.22532"; transcript_id "MSTRG.22532.2";
16	StringTie	exon	29020910	29021037	1000	+	.	gene_id "MSTRG.22532"; transcript_id "MSTRG.22532.2"; exon_number "1";
16	StringTie	exon	29060335	29060446	1000	+	.	gene_id "MSTRG.22532"; transcript_id "MSTRG.22532.2"; exon_number "2";
16	StringTie	exon	29062985	29063159	1000	+	.	gene_id "MSTRG.22532"; transcript_id "MSTRG.22532.2"; exon_number "3";
16	StringTie	transcript	29020910	29063159	1000	+	.	gene_id "MSTRG.22532"; transcript_id "MSTRG.22532.3";
16	StringTie	exon	29020910	29021037	1000	+	.	gene_id "MSTRG.22532"; transcript_id "MSTRG.22532.3"; exon_number "1";
16	StringTie	exon	29049453	29049585	1000	+	.	gene_id "MSTRG.22532"; transcript_id "MSTRG.22532.3"; exon_number "2";
16	StringTie	exon	29060335	29060446	1000	+	.	gene_id "MSTRG.22532"; transcript_id "MSTRG.22532.3"; exon_number "3";
16	StringTie	exon	29062985	29063159	1000	+	.	gene_id "MSTRG.22532"; transcript_id "MSTRG.22532.3"; exon_number "4";
16	StringTie	transcript	29020910	29021689	1000	+	.	gene_id "MSTRG.22532"; transcript_id "MSTRG.22532.4";
16	StringTie	exon	29020910	29021037	1000	+	.	gene_id "MSTRG.22532"; transcript_id "MSTRG.22532.4"; exon_number "1";
16	StringTie	exon	29021289	29021689	1000	+	.	gene_id "MSTRG.22532"; transcript_id "MSTRG.22532.4"; exon_number "2";
16	StringTie	transcript	29020918	29023321	1000	+	.	gene_id "MSTRG.22532"; transcript_id "MSTRG.22532.5";
16	StringTie	exon	29020918	29021037	1000	+	.	gene_id "MSTRG.22532"; transcript_id "MSTRG.22532.5"; exon_number "1";
16	StringTie	exon	29022771	29022827	1000	+	.	gene_id "MSTRG.22532"; transcript_id "MSTRG.22532.5"; exon_number "2";
16	StringTie	exon	29023208	29023321	1000	+	.	gene_id "MSTRG.22532"; transcript_id "MSTRG.22532.5"; exon_number "3";
16	StringTie	transcript	29021011	29023321	1000	+	.	gene_id "MSTRG.22532"; transcript_id "MSTRG.22532.6";
16	StringTie	exon	29021011	29021037	1000	+	.	gene_id "MSTRG.22532"; transcript_id "MSTRG.22532.6"; exon_number "1";
16	StringTie	exon	29023208	29023321	1000	+	.	gene_id "MSTRG.22532"; transcript_id "MSTRG.22532.6"; exon_number "2";
16	StringTie	transcript	29079273	29087885	1000	+	.	gene_id "MSTRG.22533"; transcript_id "MSTRG.22533.1";
16	StringTie	exon	29079273	29079342	1000	+	.	gene_id "MSTRG.22533"; transcript_id "MSTRG.22533.1"; exon_number "1";
16	StringTie	exon	29079680	29079756	1000	+	.	gene_id "MSTRG.22533"; transcript_id "MSTRG.22533.1"; exon_number "2";
16	StringTie	exon	29081289	29081439	1000	+	.	gene_id "MSTRG.22533"; transcript_id "MSTRG.22533.1"; exon_number "3";
16	StringTie	exon	29082591	29082744	1000	+	.	gene_id "MSTRG.22533"; transcript_id "MSTRG.22533.1"; exon_number "4";
16	StringTie	exon	29087211	29087885	1000	+	.	gene_id "MSTRG.22533"; transcript_id "MSTRG.22533.1"; exon_number "5";
16	StringTie	transcript	29079283	29087885	1000	+	.	gene_id "MSTRG.22533"; transcript_id "MSTRG.22533.2";
16	StringTie	exon	29079283	29079326	1000	+	.	gene_id "MSTRG.22533"; transcript_id "MSTRG.22533.2"; exon_number "1";
16	StringTie	exon	29079680	29079756	1000	+	.	gene_id "MSTRG.22533"; transcript_id "MSTRG.22533.2"; exon_number "2";
16	StringTie	exon	29081289	29081439	1000	+	.	gene_id "MSTRG.22533"; transcript_id "MSTRG.22533.2"; exon_number "3";
16	StringTie	exon	29082591	29082744	1000	+	.	gene_id "MSTRG.22533"; transcript_id "MSTRG.22533.2"; exon_number "4";
16	StringTie	exon	29087211	29087885	1000	+	.	gene_id "MSTRG.22533"; transcript_id "MSTRG.22533.2"; exon_number "5";
16	StringTie	transcript	29079398	29087885	1000	+	.	gene_id "MSTRG.22533"; transcript_id "MSTRG.22533.3";
16	StringTie	exon	29079398	29079435	1000	+	.	gene_id "MSTRG.22533"; transcript_id "MSTRG.22533.3"; exon_number "1";
16	StringTie	exon	29079680	29079756	1000	+	.	gene_id "MSTRG.22533"; transcript_id "MSTRG.22533.3"; exon_number "2";
16	StringTie	exon	29081289	29081439	1000	+	.	gene_id "MSTRG.22533"; transcript_id "MSTRG.22533.3"; exon_number "3";
16	StringTie	exon	29082591	29082744	1000	+	.	gene_id "MSTRG.22533"; transcript_id "MSTRG.22533.3"; exon_number "4";
16	StringTie	exon	29087211	29087885	1000	+	.	gene_id "MSTRG.22533"; transcript_id "MSTRG.22533.3"; exon_number "5";
16	StringTie	transcript	29079617	29087885	1000	+	.	gene_id "MSTRG.22533"; transcript_id "MSTRG.22533.4";
16	StringTie	exon	29079617	29079756	1000	+	.	gene_id "MSTRG.22533"; transcript_id "MSTRG.22533.4"; exon_number "1";
16	StringTie	exon	29081289	29081439	1000	+	.	gene_id "MSTRG.22533"; transcript_id "MSTRG.22533.4"; exon_number "2";
16	StringTie	exon	29082670	29082744	1000	+	.	gene_id "MSTRG.22533"; transcript_id "MSTRG.22533.4"; exon_number "3";
16	StringTie	exon	29087211	29087885	1000	+	.	gene_id "MSTRG.22533"; transcript_id "MSTRG.22533.4"; exon_number "4";
16	StringTie	transcript	29079655	29087885	1000	+	.	gene_id "MSTRG.22533"; transcript_id "MSTRG.22533.5";
16	StringTie	exon	29079655	29079756	1000	+	.	gene_id "MSTRG.22533"; transcript_id "MSTRG.22533.5"; exon_number "1";
16	StringTie	exon	29081289	29081439	1000	+	.	gene_id "MSTRG.22533"; transcript_id "MSTRG.22533.5"; exon_number "2";
16	StringTie	exon	29082591	29082752	1000	+	.	gene_id "MSTRG.22533"; transcript_id "MSTRG.22533.5"; exon_number "3";
16	StringTie	exon	29087211	29087885	1000	+	.	gene_id "MSTRG.22533"; transcript_id "MSTRG.22533.5"; exon_number "4";
16	StringTie	transcript	29120257	29120995	1000	-	.	gene_id "MSTRG.22535"; transcript_id "MSTRG.22535.1";
16	StringTie	exon	29120257	29120995	1000	-	.	gene_id "MSTRG.22535"; transcript_id "MSTRG.22535.1"; exon_number "1";
16	StringTie	transcript	29121476	29122028	1000	-	.	gene_id "MSTRG.22536"; transcript_id "MSTRG.22536.1";
16	StringTie	exon	29121476	29122028	1000	-	.	gene_id "MSTRG.22536"; transcript_id "MSTRG.22536.1"; exon_number "1";
16	StringTie	transcript	29159316	29159927	1000	-	.	gene_id "MSTRG.22537"; transcript_id "MSTRG.22537.1";
16	StringTie	exon	29159316	29159927	1000	-	.	gene_id "MSTRG.22537"; transcript_id "MSTRG.22537.1"; exon_number "1";
16	StringTie	transcript	29170021	29196545	1000	-	.	gene_id "MSTRG.22542"; transcript_id "MSTRG.22542.1";
16	StringTie	exon	29170021	29170195	1000	-	.	gene_id "MSTRG.22542"; transcript_id "MSTRG.22542.1"; exon_number "1";
16	StringTie	exon	29171893	29172051	1000	-	.	gene_id "MSTRG.22542"; transcript_id "MSTRG.22542.1"; exon_number "2";
16	StringTie	exon	29174954	29175094	1000	-	.	gene_id "MSTRG.22542"; transcript_id "MSTRG.22542.1"; exon_number "3";
16	StringTie	exon	29175802	29175943	1000	-	.	gene_id "MSTRG.22542"; transcript_id "MSTRG.22542.1"; exon_number "4";
16	StringTie	exon	29195888	29196545	1000	-	.	gene_id "MSTRG.22542"; transcript_id "MSTRG.22542.1"; exon_number "5";
16	StringTie	transcript	29170106	29196545	1000	-	.	gene_id "MSTRG.22542"; transcript_id "MSTRG.22542.2";
16	StringTie	exon	29170106	29170195	1000	-	.	gene_id "MSTRG.22542"; transcript_id "MSTRG.22542.2"; exon_number "1";
16	StringTie	exon	29171893	29172051	1000	-	.	gene_id "MSTRG.22542"; transcript_id "MSTRG.22542.2"; exon_number "2";
16	StringTie	exon	29174954	29175094	1000	-	.	gene_id "MSTRG.22542"; transcript_id "MSTRG.22542.2"; exon_number "3";
16	StringTie	exon	29175802	29175943	1000	-	.	gene_id "MSTRG.22542"; transcript_id "MSTRG.22542.2"; exon_number "4";
16	StringTie	exon	29196416	29196545	1000	-	.	gene_id "MSTRG.22542"; transcript_id "MSTRG.22542.2"; exon_number "5";
16	StringTie	transcript	29170123	29181591	1000	-	.	gene_id "MSTRG.22542"; transcript_id "MSTRG.22542.3";
16	StringTie	exon	29170123	29170195	1000	-	.	gene_id "MSTRG.22542"; transcript_id "MSTRG.22542.3"; exon_number "1";
16	StringTie	exon	29171893	29172051	1000	-	.	gene_id "MSTRG.22542"; transcript_id "MSTRG.22542.3"; exon_number "2";
16	StringTie	exon	29174954	29175094	1000	-	.	gene_id "MSTRG.22542"; transcript_id "MSTRG.22542.3"; exon_number "3";
16	StringTie	exon	29175802	29175943	1000	-	.	gene_id "MSTRG.22542"; transcript_id "MSTRG.22542.3"; exon_number "4";
16	StringTie	exon	29181502	29181591	1000	-	.	gene_id "MSTRG.22542"; transcript_id "MSTRG.22542.3"; exon_number "5";
16	StringTie	transcript	29171893	29181591	1000	-	.	gene_id "MSTRG.22542"; transcript_id "MSTRG.22542.4";
16	StringTie	exon	29171893	29172051	1000	-	.	gene_id "MSTRG.22542"; transcript_id "MSTRG.22542.4"; exon_number "1";
16	StringTie	exon	29174954	29175094	1000	-	.	gene_id "MSTRG.22542"; transcript_id "MSTRG.22542.4"; exon_number "2";
16	StringTie	exon	29175876	29175943	1000	-	.	gene_id "MSTRG.22542"; transcript_id "MSTRG.22542.4"; exon_number "3";
16	StringTie	exon	29181502	29181591	1000	-	.	gene_id "MSTRG.22542"; transcript_id "MSTRG.22542.4"; exon_number "4";
16	StringTie	transcript	29171963	29196545	1000	-	.	gene_id "MSTRG.22542"; transcript_id "MSTRG.22542.8";
16	StringTie	exon	29171963	29172051	1000	-	.	gene_id "MSTRG.22542"; transcript_id "MSTRG.22542.8"; exon_number "1";
16	StringTie	exon	29174954	29175094	1000	-	.	gene_id "MSTRG.22542"; transcript_id "MSTRG.22542.8"; exon_number "2";
16	StringTie	exon	29175876	29175943	1000	-	.	gene_id "MSTRG.22542"; transcript_id "MSTRG.22542.8"; exon_number "3";
16	StringTie	exon	29196416	29196545	1000	-	.	gene_id "MSTRG.22542"; transcript_id "MSTRG.22542.8"; exon_number "4";
16	StringTie	transcript	29192363	29196188	1000	-	.	gene_id "MSTRG.22542"; transcript_id "MSTRG.22542.10";
16	StringTie	exon	29192363	29192402	1000	-	.	gene_id "MSTRG.22542"; transcript_id "MSTRG.22542.10"; exon_number "1";
16	StringTie	exon	29195888	29196188	1000	-	.	gene_id "MSTRG.22542"; transcript_id "MSTRG.22542.10"; exon_number "2";
16	StringTie	transcript	29232524	29233871	1000	+	.	gene_id "MSTRG.22544"; transcript_id "MSTRG.22544.1";
16	StringTie	exon	29232524	29232621	1000	+	.	gene_id "MSTRG.22544"; transcript_id "MSTRG.22544.1"; exon_number "1";
16	StringTie	exon	29233750	29233871	1000	+	.	gene_id "MSTRG.22544"; transcript_id "MSTRG.22544.1"; exon_number "2";
16	StringTie	transcript	29240639	29323791	1000	-	.	gene_id "MSTRG.22547"; transcript_id "MSTRG.22547.1";
16	StringTie	exon	29240639	29240818	1000	-	.	gene_id "MSTRG.22547"; transcript_id "MSTRG.22547.1"; exon_number "1";
16	StringTie	exon	29248413	29248538	1000	-	.	gene_id "MSTRG.22547"; transcript_id "MSTRG.22547.1"; exon_number "2";
16	StringTie	exon	29263264	29263344	1000	-	.	gene_id "MSTRG.22547"; transcript_id "MSTRG.22547.1"; exon_number "3";
16	StringTie	exon	29266490	29266591	1000	-	.	gene_id "MSTRG.22547"; transcript_id "MSTRG.22547.1"; exon_number "4";
16	StringTie	exon	29267080	29267199	1000	-	.	gene_id "MSTRG.22547"; transcript_id "MSTRG.22547.1"; exon_number "5";
16	StringTie	exon	29268587	29268720	1000	-	.	gene_id "MSTRG.22547"; transcript_id "MSTRG.22547.1"; exon_number "6";
16	StringTie	exon	29288847	29289004	1000	-	.	gene_id "MSTRG.22547"; transcript_id "MSTRG.22547.1"; exon_number "7";
16	StringTie	exon	29298351	29298476	1000	-	.	gene_id "MSTRG.22547"; transcript_id "MSTRG.22547.1"; exon_number "8";
16	StringTie	exon	29299750	29299883	1000	-	.	gene_id "MSTRG.22547"; transcript_id "MSTRG.22547.1"; exon_number "9";
16	StringTie	exon	29310050	29310154	1000	-	.	gene_id "MSTRG.22547"; transcript_id "MSTRG.22547.1"; exon_number "10";
16	StringTie	exon	29311615	29311709	1000	-	.	gene_id "MSTRG.22547"; transcript_id "MSTRG.22547.1"; exon_number "11";
16	StringTie	exon	29313269	29313301	1000	-	.	gene_id "MSTRG.22547"; transcript_id "MSTRG.22547.1"; exon_number "12";
16	StringTie	exon	29323530	29323791	1000	-	.	gene_id "MSTRG.22547"; transcript_id "MSTRG.22547.1"; exon_number "13";
16	StringTie	transcript	29248508	29285454	1000	-	.	gene_id "MSTRG.22547"; transcript_id "MSTRG.22547.2";
16	StringTie	exon	29248508	29248538	1000	-	.	gene_id "MSTRG.22547"; transcript_id "MSTRG.22547.2"; exon_number "1";
16	StringTie	exon	29263264	29263344	1000	-	.	gene_id "MSTRG.22547"; transcript_id "MSTRG.22547.2"; exon_number "2";
16	StringTie	exon	29266490	29266591	1000	-	.	gene_id "MSTRG.22547"; transcript_id "MSTRG.22547.2"; exon_number "3";
16	StringTie	exon	29267080	29267199	1000	-	.	gene_id "MSTRG.22547"; transcript_id "MSTRG.22547.2"; exon_number "4";
16	StringTie	exon	29268587	29268720	1000	-	.	gene_id "MSTRG.22547"; transcript_id "MSTRG.22547.2"; exon_number "5";
16	StringTie	exon	29285297	29285454	1000	-	.	gene_id "MSTRG.22547"; transcript_id "MSTRG.22547.2"; exon_number "6";
16	StringTie	transcript	29288955	29323791	1000	-	.	gene_id "MSTRG.22547"; transcript_id "MSTRG.22547.3";
16	StringTie	exon	29288955	29288982	1000	-	.	gene_id "MSTRG.22547"; transcript_id "MSTRG.22547.3"; exon_number "1";
16	StringTie	exon	29298351	29298476	1000	-	.	gene_id "MSTRG.22547"; transcript_id "MSTRG.22547.3"; exon_number "2";
16	StringTie	exon	29299750	29299883	1000	-	.	gene_id "MSTRG.22547"; transcript_id "MSTRG.22547.3"; exon_number "3";
16	StringTie	exon	29310050	29310154	1000	-	.	gene_id "MSTRG.22547"; transcript_id "MSTRG.22547.3"; exon_number "4";
16	StringTie	exon	29311615	29311709	1000	-	.	gene_id "MSTRG.22547"; transcript_id "MSTRG.22547.3"; exon_number "5";
16	StringTie	exon	29313269	29313301	1000	-	.	gene_id "MSTRG.22547"; transcript_id "MSTRG.22547.3"; exon_number "6";
16	StringTie	exon	29323530	29323791	1000	-	.	gene_id "MSTRG.22547"; transcript_id "MSTRG.22547.3"; exon_number "7";
16	StringTie	transcript	29289299	29323791	1000	-	.	gene_id "MSTRG.22547"; transcript_id "MSTRG.22547.4";
16	StringTie	exon	29289299	29289356	1000	-	.	gene_id "MSTRG.22547"; transcript_id "MSTRG.22547.4"; exon_number "1";
16	StringTie	exon	29298351	29298476	1000	-	.	gene_id "MSTRG.22547"; transcript_id "MSTRG.22547.4"; exon_number "2";
16	StringTie	exon	29299750	29299883	1000	-	.	gene_id "MSTRG.22547"; transcript_id "MSTRG.22547.4"; exon_number "3";
16	StringTie	exon	29310050	29310154	1000	-	.	gene_id "MSTRG.22547"; transcript_id "MSTRG.22547.4"; exon_number "4";
16	StringTie	exon	29311615	29311709	1000	-	.	gene_id "MSTRG.22547"; transcript_id "MSTRG.22547.4"; exon_number "5";
16	StringTie	exon	29313269	29313301	1000	-	.	gene_id "MSTRG.22547"; transcript_id "MSTRG.22547.4"; exon_number "6";
16	StringTie	exon	29323530	29323791	1000	-	.	gene_id "MSTRG.22547"; transcript_id "MSTRG.22547.4"; exon_number "7";
16	StringTie	transcript	29295376	29323791	1000	-	.	gene_id "MSTRG.22547"; transcript_id "MSTRG.22547.5";
16	StringTie	exon	29295376	29295465	1000	-	.	gene_id "MSTRG.22547"; transcript_id "MSTRG.22547.5"; exon_number "1";
16	StringTie	exon	29298351	29298476	1000	-	.	gene_id "MSTRG.22547"; transcript_id "MSTRG.22547.5"; exon_number "2";
16	StringTie	exon	29299750	29299883	1000	-	.	gene_id "MSTRG.22547"; transcript_id "MSTRG.22547.5"; exon_number "3";
16	StringTie	exon	29310050	29310154	1000	-	.	gene_id "MSTRG.22547"; transcript_id "MSTRG.22547.5"; exon_number "4";
16	StringTie	exon	29311615	29311709	1000	-	.	gene_id "MSTRG.22547"; transcript_id "MSTRG.22547.5"; exon_number "5";
16	StringTie	exon	29313269	29313301	1000	-	.	gene_id "MSTRG.22547"; transcript_id "MSTRG.22547.5"; exon_number "6";
16	StringTie	exon	29323530	29323791	1000	-	.	gene_id "MSTRG.22547"; transcript_id "MSTRG.22547.5"; exon_number "7";
16	StringTie	transcript	29298359	29323791	1000	-	.	gene_id "MSTRG.22547"; transcript_id "MSTRG.22547.6";
16	StringTie	exon	29298359	29298476	1000	-	.	gene_id "MSTRG.22547"; transcript_id "MSTRG.22547.6"; exon_number "1";
16	StringTie	exon	29299750	29299883	1000	-	.	gene_id "MSTRG.22547"; transcript_id "MSTRG.22547.6"; exon_number "2";
16	StringTie	exon	29310050	29310154	1000	-	.	gene_id "MSTRG.22547"; transcript_id "MSTRG.22547.6"; exon_number "3";
16	StringTie	exon	29313269	29313301	1000	-	.	gene_id "MSTRG.22547"; transcript_id "MSTRG.22547.6"; exon_number "4";
16	StringTie	exon	29323530	29323791	1000	-	.	gene_id "MSTRG.22547"; transcript_id "MSTRG.22547.6"; exon_number "5";
16	StringTie	transcript	29298388	29323791	1000	-	.	gene_id "MSTRG.22547"; transcript_id "MSTRG.22547.7";
16	StringTie	exon	29298388	29298476	1000	-	.	gene_id "MSTRG.22547"; transcript_id "MSTRG.22547.7"; exon_number "1";
16	StringTie	exon	29299750	29299883	1000	-	.	gene_id "MSTRG.22547"; transcript_id "MSTRG.22547.7"; exon_number "2";
16	StringTie	exon	29323530	29323791	1000	-	.	gene_id "MSTRG.22547"; transcript_id "MSTRG.22547.7"; exon_number "3";
16	StringTie	transcript	29322756	29323791	1000	-	.	gene_id "MSTRG.22547"; transcript_id "MSTRG.22547.8";
16	StringTie	exon	29322756	29322840	1000	-	.	gene_id "MSTRG.22547"; transcript_id "MSTRG.22547.8"; exon_number "1";
16	StringTie	exon	29323530	29323791	1000	-	.	gene_id "MSTRG.22547"; transcript_id "MSTRG.22547.8"; exon_number "2";
16	StringTie	transcript	29388362	29406489	1000	-	.	gene_id "MSTRG.22551"; transcript_id "MSTRG.22551.1";
16	StringTie	exon	29388362	29388478	1000	-	.	gene_id "MSTRG.22551"; transcript_id "MSTRG.22551.1"; exon_number "1";
16	StringTie	exon	29390324	29390423	1000	-	.	gene_id "MSTRG.22551"; transcript_id "MSTRG.22551.1"; exon_number "2";
16	StringTie	exon	29391845	29392059	1000	-	.	gene_id "MSTRG.22551"; transcript_id "MSTRG.22551.1"; exon_number "3";
16	StringTie	exon	29393571	29393695	1000	-	.	gene_id "MSTRG.22551"; transcript_id "MSTRG.22551.1"; exon_number "4";
16	StringTie	exon	29400600	29400765	1000	-	.	gene_id "MSTRG.22551"; transcript_id "MSTRG.22551.1"; exon_number "5";
16	StringTie	exon	29406163	29406489	1000	-	.	gene_id "MSTRG.22551"; transcript_id "MSTRG.22551.1"; exon_number "6";
16	StringTie	transcript	29388362	29406489	1000	-	.	gene_id "MSTRG.22551"; transcript_id "MSTRG.22551.2";
16	StringTie	exon	29388362	29388478	1000	-	.	gene_id "MSTRG.22551"; transcript_id "MSTRG.22551.2"; exon_number "1";
16	StringTie	exon	29390324	29390423	1000	-	.	gene_id "MSTRG.22551"; transcript_id "MSTRG.22551.2"; exon_number "2";
16	StringTie	exon	29391845	29392059	1000	-	.	gene_id "MSTRG.22551"; transcript_id "MSTRG.22551.2"; exon_number "3";
16	StringTie	exon	29393571	29393686	1000	-	.	gene_id "MSTRG.22551"; transcript_id "MSTRG.22551.2"; exon_number "4";
16	StringTie	exon	29400600	29400765	1000	-	.	gene_id "MSTRG.22551"; transcript_id "MSTRG.22551.2"; exon_number "5";
16	StringTie	exon	29406163	29406489	1000	-	.	gene_id "MSTRG.22551"; transcript_id "MSTRG.22551.2"; exon_number "6";
16	StringTie	transcript	29390324	29406489	1000	-	.	gene_id "MSTRG.22551"; transcript_id "MSTRG.22551.3";
16	StringTie	exon	29390324	29390423	1000	-	.	gene_id "MSTRG.22551"; transcript_id "MSTRG.22551.3"; exon_number "1";
16	StringTie	exon	29391845	29392059	1000	-	.	gene_id "MSTRG.22551"; transcript_id "MSTRG.22551.3"; exon_number "2";
16	StringTie	exon	29393571	29393695	1000	-	.	gene_id "MSTRG.22551"; transcript_id "MSTRG.22551.3"; exon_number "3";
16	StringTie	exon	29400600	29400765	1000	-	.	gene_id "MSTRG.22551"; transcript_id "MSTRG.22551.3"; exon_number "4";
16	StringTie	exon	29405952	29406489	1000	-	.	gene_id "MSTRG.22551"; transcript_id "MSTRG.22551.3"; exon_number "5";
16	StringTie	transcript	29390324	29406489	1000	-	.	gene_id "MSTRG.22551"; transcript_id "MSTRG.22551.4";
16	StringTie	exon	29390324	29390423	1000	-	.	gene_id "MSTRG.22551"; transcript_id "MSTRG.22551.4"; exon_number "1";
16	StringTie	exon	29391845	29392059	1000	-	.	gene_id "MSTRG.22551"; transcript_id "MSTRG.22551.4"; exon_number "2";
16	StringTie	exon	29393571	29393695	1000	-	.	gene_id "MSTRG.22551"; transcript_id "MSTRG.22551.4"; exon_number "3";
16	StringTie	exon	29400600	29400765	1000	-	.	gene_id "MSTRG.22551"; transcript_id "MSTRG.22551.4"; exon_number "4";
16	StringTie	exon	29405941	29406489	1000	-	.	gene_id "MSTRG.22551"; transcript_id "MSTRG.22551.4"; exon_number "5";
16	StringTie	transcript	29390336	29406489	1000	-	.	gene_id "MSTRG.22551"; transcript_id "MSTRG.22551.5";
16	StringTie	exon	29390336	29390423	1000	-	.	gene_id "MSTRG.22551"; transcript_id "MSTRG.22551.5"; exon_number "1";
16	StringTie	exon	29391845	29392059	1000	-	.	gene_id "MSTRG.22551"; transcript_id "MSTRG.22551.5"; exon_number "2";
16	StringTie	exon	29393571	29393695	1000	-	.	gene_id "MSTRG.22551"; transcript_id "MSTRG.22551.5"; exon_number "3";
16	StringTie	exon	29400600	29400765	1000	-	.	gene_id "MSTRG.22551"; transcript_id "MSTRG.22551.5"; exon_number "4";
16	StringTie	exon	29405989	29406489	1000	-	.	gene_id "MSTRG.22551"; transcript_id "MSTRG.22551.5"; exon_number "5";
16	StringTie	transcript	29397399	29406489	1000	-	.	gene_id "MSTRG.22551"; transcript_id "MSTRG.22551.6";
16	StringTie	exon	29397399	29397513	1000	-	.	gene_id "MSTRG.22551"; transcript_id "MSTRG.22551.6"; exon_number "1";
16	StringTie	exon	29400600	29400765	1000	-	.	gene_id "MSTRG.22551"; transcript_id "MSTRG.22551.6"; exon_number "2";
16	StringTie	exon	29406163	29406489	1000	-	.	gene_id "MSTRG.22551"; transcript_id "MSTRG.22551.6"; exon_number "3";
16	StringTie	transcript	29400069	29400752	1000	+	.	gene_id "MSTRG.22552"; transcript_id "MSTRG.22552.1";
16	StringTie	exon	29400069	29400752	1000	+	.	gene_id "MSTRG.22552"; transcript_id "MSTRG.22552.1"; exon_number "1";
16	StringTie	transcript	29491025	29513434	1000	-	.	gene_id "MSTRG.22556"; transcript_id "MSTRG.22556.1";
16	StringTie	exon	29491025	29491114	1000	-	.	gene_id "MSTRG.22556"; transcript_id "MSTRG.22556.1"; exon_number "1";
16	StringTie	exon	29497907	29498077	1000	-	.	gene_id "MSTRG.22556"; transcript_id "MSTRG.22556.1"; exon_number "2";
16	StringTie	exon	29499119	29499224	1000	-	.	gene_id "MSTRG.22556"; transcript_id "MSTRG.22556.1"; exon_number "3";
16	StringTie	exon	29513265	29513434	1000	-	.	gene_id "MSTRG.22556"; transcript_id "MSTRG.22556.1"; exon_number "4";
16	StringTie	transcript	29498018	29513434	1000	-	.	gene_id "MSTRG.22556"; transcript_id "MSTRG.22556.2";
16	StringTie	exon	29498018	29498077	1000	-	.	gene_id "MSTRG.22556"; transcript_id "MSTRG.22556.2"; exon_number "1";
16	StringTie	exon	29513265	29513434	1000	-	.	gene_id "MSTRG.22556"; transcript_id "MSTRG.22556.2"; exon_number "2";
16	StringTie	transcript	29578059	29604800	1000	+	.	gene_id "MSTRG.22557"; transcript_id "MSTRG.22557.1";
16	StringTie	exon	29578059	29578258	1000	+	.	gene_id "MSTRG.22557"; transcript_id "MSTRG.22557.1"; exon_number "1";
16	StringTie	exon	29604620	29604800	1000	+	.	gene_id "MSTRG.22557"; transcript_id "MSTRG.22557.1"; exon_number "2";
16	StringTie	transcript	29616199	29616671	1000	+	.	gene_id "MSTRG.22560"; transcript_id "MSTRG.22560.1";
16	StringTie	exon	29616199	29616671	1000	+	.	gene_id "MSTRG.22560"; transcript_id "MSTRG.22560.1"; exon_number "1";
16	StringTie	transcript	29631228	29631920	1000	-	.	gene_id "MSTRG.22562"; transcript_id "MSTRG.22562.1";
16	StringTie	exon	29631228	29631920	1000	-	.	gene_id "MSTRG.22562"; transcript_id "MSTRG.22562.1"; exon_number "1";
16	StringTie	transcript	29639448	29640845	1000	-	.	gene_id "MSTRG.22563"; transcript_id "MSTRG.22563.1";
16	StringTie	exon	29639448	29640845	1000	-	.	gene_id "MSTRG.22563"; transcript_id "MSTRG.22563.1"; exon_number "1";
16	StringTie	transcript	29644607	29644876	1000	-	.	gene_id "MSTRG.22565"; transcript_id "MSTRG.22565.1";
16	StringTie	exon	29644607	29644876	1000	-	.	gene_id "MSTRG.22565"; transcript_id "MSTRG.22565.1"; exon_number "1";
16	StringTie	transcript	29644927	29692482	1000	-	.	gene_id "MSTRG.22566"; transcript_id "MSTRG.22566.1";
16	StringTie	exon	29644927	29644972	1000	-	.	gene_id "MSTRG.22566"; transcript_id "MSTRG.22566.1"; exon_number "1";
16	StringTie	exon	29647017	29647221	1000	-	.	gene_id "MSTRG.22566"; transcript_id "MSTRG.22566.1"; exon_number "2";
16	StringTie	exon	29651921	29652134	1000	-	.	gene_id "MSTRG.22566"; transcript_id "MSTRG.22566.1"; exon_number "3";
16	StringTie	exon	29653367	29653466	1000	-	.	gene_id "MSTRG.22566"; transcript_id "MSTRG.22566.1"; exon_number "4";
16	StringTie	exon	29692323	29692482	1000	-	.	gene_id "MSTRG.22566"; transcript_id "MSTRG.22566.1"; exon_number "5";
16	StringTie	transcript	29647017	29692482	1000	-	.	gene_id "MSTRG.22566"; transcript_id "MSTRG.22566.2";
16	StringTie	exon	29647017	29647221	1000	-	.	gene_id "MSTRG.22566"; transcript_id "MSTRG.22566.2"; exon_number "1";
16	StringTie	exon	29651921	29652134	1000	-	.	gene_id "MSTRG.22566"; transcript_id "MSTRG.22566.2"; exon_number "2";
16	StringTie	exon	29653367	29653466	1000	-	.	gene_id "MSTRG.22566"; transcript_id "MSTRG.22566.2"; exon_number "3";
16	StringTie	exon	29692315	29692482	1000	-	.	gene_id "MSTRG.22566"; transcript_id "MSTRG.22566.2"; exon_number "4";
16	StringTie	transcript	29653190	29678135	1000	-	.	gene_id "MSTRG.22566"; transcript_id "MSTRG.22566.3";
16	StringTie	exon	29653190	29653466	1000	-	.	gene_id "MSTRG.22566"; transcript_id "MSTRG.22566.3"; exon_number "1";
16	StringTie	exon	29677832	29678135	1000	-	.	gene_id "MSTRG.22566"; transcript_id "MSTRG.22566.3"; exon_number "2";
16	StringTie	transcript	29653396	29701395	1000	-	.	gene_id "MSTRG.22566"; transcript_id "MSTRG.22566.4";
16	StringTie	exon	29653396	29653466	1000	-	.	gene_id "MSTRG.22566"; transcript_id "MSTRG.22566.4"; exon_number "1";
16	StringTie	exon	29700987	29701395	1000	-	.	gene_id "MSTRG.22566"; transcript_id "MSTRG.22566.4"; exon_number "2";
16	StringTie	transcript	29653402	29692482	1000	-	.	gene_id "MSTRG.22566"; transcript_id "MSTRG.22566.5";
16	StringTie	exon	29653402	29653466	1000	-	.	gene_id "MSTRG.22566"; transcript_id "MSTRG.22566.5"; exon_number "1";
16	StringTie	exon	29688489	29688761	1000	-	.	gene_id "MSTRG.22566"; transcript_id "MSTRG.22566.5"; exon_number "2";
16	StringTie	exon	29692323	29692482	1000	-	.	gene_id "MSTRG.22566"; transcript_id "MSTRG.22566.5"; exon_number "3";
16	StringTie	transcript	29657085	29657675	1000	+	.	gene_id "MSTRG.22567"; transcript_id "MSTRG.22567.1";
16	StringTie	exon	29657085	29657675	1000	+	.	gene_id "MSTRG.22567"; transcript_id "MSTRG.22567.1"; exon_number "1";
16	StringTie	transcript	29668372	29669945	1000	+	.	gene_id "MSTRG.22568"; transcript_id "MSTRG.22568.1";
16	StringTie	exon	29668372	29668599	1000	+	.	gene_id "MSTRG.22568"; transcript_id "MSTRG.22568.1"; exon_number "1";
16	StringTie	exon	29669884	29669945	1000	+	.	gene_id "MSTRG.22568"; transcript_id "MSTRG.22568.1"; exon_number "2";
16	StringTie	transcript	29687577	29688182	1000	+	.	gene_id "MSTRG.22569"; transcript_id "MSTRG.22569.1";
16	StringTie	exon	29687577	29688182	1000	+	.	gene_id "MSTRG.22569"; transcript_id "MSTRG.22569.1"; exon_number "1";
16	StringTie	transcript	29696987	29697459	1000	-	.	gene_id "MSTRG.22570"; transcript_id "MSTRG.22570.1";
16	StringTie	exon	29696987	29697459	1000	-	.	gene_id "MSTRG.22570"; transcript_id "MSTRG.22570.1"; exon_number "1";
16	StringTie	transcript	29709280	29709951	1000	+	.	gene_id "MSTRG.22571"; transcript_id "MSTRG.22571.1";
16	StringTie	exon	29709280	29709951	1000	+	.	gene_id "MSTRG.22571"; transcript_id "MSTRG.22571.1"; exon_number "1";
16	StringTie	transcript	29716748	29717297	1000	-	.	gene_id "MSTRG.22572"; transcript_id "MSTRG.22572.1";
16	StringTie	exon	29716748	29717297	1000	-	.	gene_id "MSTRG.22572"; transcript_id "MSTRG.22572.1"; exon_number "1";
16	StringTie	transcript	29718835	29719362	1000	-	.	gene_id "MSTRG.22573"; transcript_id "MSTRG.22573.1";
16	StringTie	exon	29718835	29719362	1000	-	.	gene_id "MSTRG.22573"; transcript_id "MSTRG.22573.1"; exon_number "1";
16	StringTie	transcript	29721428	29721858	1000	-	.	gene_id "MSTRG.22574"; transcript_id "MSTRG.22574.1";
16	StringTie	exon	29721428	29721858	1000	-	.	gene_id "MSTRG.22574"; transcript_id "MSTRG.22574.1"; exon_number "1";
16	StringTie	transcript	29722132	29723221	1000	-	.	gene_id "MSTRG.22575"; transcript_id "MSTRG.22575.1";
16	StringTie	exon	29722132	29723221	1000	-	.	gene_id "MSTRG.22575"; transcript_id "MSTRG.22575.1"; exon_number "1";
16	StringTie	transcript	29725840	29726623	1000	-	.	gene_id "MSTRG.22576"; transcript_id "MSTRG.22576.1";
16	StringTie	exon	29725840	29726623	1000	-	.	gene_id "MSTRG.22576"; transcript_id "MSTRG.22576.1"; exon_number "1";
16	StringTie	transcript	29732003	29732412	1000	-	.	gene_id "MSTRG.22577"; transcript_id "MSTRG.22577.1";
16	StringTie	exon	29732003	29732412	1000	-	.	gene_id "MSTRG.22577"; transcript_id "MSTRG.22577.1"; exon_number "1";
16	StringTie	transcript	29732273	29733173	1000	+	.	gene_id "MSTRG.22578"; transcript_id "MSTRG.22578.1";
16	StringTie	exon	29732273	29732304	1000	+	.	gene_id "MSTRG.22578"; transcript_id "MSTRG.22578.1"; exon_number "1";
16	StringTie	exon	29733059	29733173	1000	+	.	gene_id "MSTRG.22578"; transcript_id "MSTRG.22578.1"; exon_number "2";
16	StringTie	transcript	29733539	29733965	1000	-	.	gene_id "MSTRG.22579"; transcript_id "MSTRG.22579.1";
16	StringTie	exon	29733539	29733965	1000	-	.	gene_id "MSTRG.22579"; transcript_id "MSTRG.22579.1"; exon_number "1";
16	StringTie	transcript	29738557	29739044	1000	+	.	gene_id "MSTRG.22582"; transcript_id "MSTRG.22582.1";
16	StringTie	exon	29738557	29739044	1000	+	.	gene_id "MSTRG.22582"; transcript_id "MSTRG.22582.1"; exon_number "1";
16	StringTie	transcript	29739118	29739734	1000	-	.	gene_id "MSTRG.22583"; transcript_id "MSTRG.22583.1";
16	StringTie	exon	29739118	29739734	1000	-	.	gene_id "MSTRG.22583"; transcript_id "MSTRG.22583.1"; exon_number "1";
16	StringTie	transcript	29741685	29743770	1000	-	.	gene_id "MSTRG.22586"; transcript_id "MSTRG.22586.1";
16	StringTie	exon	29741685	29742151	1000	-	.	gene_id "MSTRG.22586"; transcript_id "MSTRG.22586.1"; exon_number "1";
16	StringTie	exon	29743500	29743770	1000	-	.	gene_id "MSTRG.22586"; transcript_id "MSTRG.22586.1"; exon_number "2";
16	StringTie	transcript	29805699	29806238	1000	+	.	gene_id "MSTRG.22588"; transcript_id "MSTRG.22588.1";
16	StringTie	exon	29805699	29806238	1000	+	.	gene_id "MSTRG.22588"; transcript_id "MSTRG.22588.1"; exon_number "1";
16	StringTie	transcript	29830554	29846130	1000	-	.	gene_id "MSTRG.22589"; transcript_id "MSTRG.22589.1";
16	StringTie	exon	29830554	29831143	1000	-	.	gene_id "MSTRG.22589"; transcript_id "MSTRG.22589.1"; exon_number "1";
16	StringTie	exon	29845952	29846130	1000	-	.	gene_id "MSTRG.22589"; transcript_id "MSTRG.22589.1"; exon_number "2";
16	StringTie	transcript	29831095	29846130	1000	-	.	gene_id "MSTRG.22589"; transcript_id "MSTRG.22589.2";
16	StringTie	exon	29831095	29831143	1000	-	.	gene_id "MSTRG.22589"; transcript_id "MSTRG.22589.2"; exon_number "1";
16	StringTie	exon	29845669	29845774	1000	-	.	gene_id "MSTRG.22589"; transcript_id "MSTRG.22589.2"; exon_number "2";
16	StringTie	exon	29845952	29846130	1000	-	.	gene_id "MSTRG.22589"; transcript_id "MSTRG.22589.2"; exon_number "3";
16	StringTie	transcript	29842029	29846130	1000	-	.	gene_id "MSTRG.22589"; transcript_id "MSTRG.22589.4";
16	StringTie	exon	29842029	29842274	1000	-	.	gene_id "MSTRG.22589"; transcript_id "MSTRG.22589.4"; exon_number "1";
16	StringTie	exon	29845952	29846130	1000	-	.	gene_id "MSTRG.22589"; transcript_id "MSTRG.22589.4"; exon_number "2";
16	StringTie	transcript	29846116	29863688	1000	+	.	gene_id "MSTRG.22590"; transcript_id "MSTRG.22590.1";
16	StringTie	exon	29846116	29846213	1000	+	.	gene_id "MSTRG.22590"; transcript_id "MSTRG.22590.1"; exon_number "1";
16	StringTie	exon	29851511	29851595	1000	+	.	gene_id "MSTRG.22590"; transcript_id "MSTRG.22590.1"; exon_number "2";
16	StringTie	exon	29852117	29852153	1000	+	.	gene_id "MSTRG.22590"; transcript_id "MSTRG.22590.1"; exon_number "3";
16	StringTie	exon	29852312	29852454	1000	+	.	gene_id "MSTRG.22590"; transcript_id "MSTRG.22590.1"; exon_number "4";
16	StringTie	exon	29856989	29857149	1000	+	.	gene_id "MSTRG.22590"; transcript_id "MSTRG.22590.1"; exon_number "5";
16	StringTie	exon	29859152	29859369	1000	+	.	gene_id "MSTRG.22590"; transcript_id "MSTRG.22590.1"; exon_number "6";
16	StringTie	exon	29860541	29860682	1000	+	.	gene_id "MSTRG.22590"; transcript_id "MSTRG.22590.1"; exon_number "7";
16	StringTie	exon	29862788	29862855	1000	+	.	gene_id "MSTRG.22590"; transcript_id "MSTRG.22590.1"; exon_number "8";
16	StringTie	exon	29863549	29863688	1000	+	.	gene_id "MSTRG.22590"; transcript_id "MSTRG.22590.1"; exon_number "9";
16	StringTie	transcript	29846116	29860645	1000	+	.	gene_id "MSTRG.22590"; transcript_id "MSTRG.22590.2";
16	StringTie	exon	29846116	29846213	1000	+	.	gene_id "MSTRG.22590"; transcript_id "MSTRG.22590.2"; exon_number "1";
16	StringTie	exon	29851511	29851595	1000	+	.	gene_id "MSTRG.22590"; transcript_id "MSTRG.22590.2"; exon_number "2";
16	StringTie	exon	29852117	29852153	1000	+	.	gene_id "MSTRG.22590"; transcript_id "MSTRG.22590.2"; exon_number "3";
16	StringTie	exon	29852354	29852454	1000	+	.	gene_id "MSTRG.22590"; transcript_id "MSTRG.22590.2"; exon_number "4";
16	StringTie	exon	29856989	29857149	1000	+	.	gene_id "MSTRG.22590"; transcript_id "MSTRG.22590.2"; exon_number "5";
16	StringTie	exon	29859152	29859369	1000	+	.	gene_id "MSTRG.22590"; transcript_id "MSTRG.22590.2"; exon_number "6";
16	StringTie	exon	29860541	29860645	1000	+	.	gene_id "MSTRG.22590"; transcript_id "MSTRG.22590.2"; exon_number "7";
16	StringTie	transcript	29846116	29857208	1000	+	.	gene_id "MSTRG.22590"; transcript_id "MSTRG.22590.3";
16	StringTie	exon	29846116	29846213	1000	+	.	gene_id "MSTRG.22590"; transcript_id "MSTRG.22590.3"; exon_number "1";
16	StringTie	exon	29851511	29851595	1000	+	.	gene_id "MSTRG.22590"; transcript_id "MSTRG.22590.3"; exon_number "2";
16	StringTie	exon	29852122	29852153	1000	+	.	gene_id "MSTRG.22590"; transcript_id "MSTRG.22590.3"; exon_number "3";
16	StringTie	exon	29852312	29852454	1000	+	.	gene_id "MSTRG.22590"; transcript_id "MSTRG.22590.3"; exon_number "4";
16	StringTie	exon	29856989	29857208	1000	+	.	gene_id "MSTRG.22590"; transcript_id "MSTRG.22590.3"; exon_number "5";
16	StringTie	transcript	29846126	29859295	1000	+	.	gene_id "MSTRG.22590"; transcript_id "MSTRG.22590.4";
16	StringTie	exon	29846126	29846213	1000	+	.	gene_id "MSTRG.22590"; transcript_id "MSTRG.22590.4"; exon_number "1";
16	StringTie	exon	29851511	29851595	1000	+	.	gene_id "MSTRG.22590"; transcript_id "MSTRG.22590.4"; exon_number "2";
16	StringTie	exon	29852117	29852153	1000	+	.	gene_id "MSTRG.22590"; transcript_id "MSTRG.22590.4"; exon_number "3";
16	StringTie	exon	29856989	29857149	1000	+	.	gene_id "MSTRG.22590"; transcript_id "MSTRG.22590.4"; exon_number "4";
16	StringTie	exon	29859152	29859295	1000	+	.	gene_id "MSTRG.22590"; transcript_id "MSTRG.22590.4"; exon_number "5";
16	StringTie	transcript	29846126	29861608	1000	+	.	gene_id "MSTRG.22590"; transcript_id "MSTRG.22590.5";
16	StringTie	exon	29846126	29846213	1000	+	.	gene_id "MSTRG.22590"; transcript_id "MSTRG.22590.5"; exon_number "1";
16	StringTie	exon	29856989	29857149	1000	+	.	gene_id "MSTRG.22590"; transcript_id "MSTRG.22590.5"; exon_number "2";
16	StringTie	exon	29859152	29859369	1000	+	.	gene_id "MSTRG.22590"; transcript_id "MSTRG.22590.5"; exon_number "3";
16	StringTie	exon	29860541	29860682	1000	+	.	gene_id "MSTRG.22590"; transcript_id "MSTRG.22590.5"; exon_number "4";
16	StringTie	exon	29861497	29861608	1000	+	.	gene_id "MSTRG.22590"; transcript_id "MSTRG.22590.5"; exon_number "5";
16	StringTie	transcript	29846138	29859295	1000	+	.	gene_id "MSTRG.22590"; transcript_id "MSTRG.22590.6";
16	StringTie	exon	29846138	29846213	1000	+	.	gene_id "MSTRG.22590"; transcript_id "MSTRG.22590.6"; exon_number "1";
16	StringTie	exon	29851511	29851595	1000	+	.	gene_id "MSTRG.22590"; transcript_id "MSTRG.22590.6"; exon_number "2";
16	StringTie	exon	29852122	29852153	1000	+	.	gene_id "MSTRG.22590"; transcript_id "MSTRG.22590.6"; exon_number "3";
16	StringTie	exon	29856989	29857149	1000	+	.	gene_id "MSTRG.22590"; transcript_id "MSTRG.22590.6"; exon_number "4";
16	StringTie	exon	29859152	29859295	1000	+	.	gene_id "MSTRG.22590"; transcript_id "MSTRG.22590.6"; exon_number "5";
16	StringTie	transcript	29866321	29872287	1000	+	.	gene_id "MSTRG.22592"; transcript_id "MSTRG.22592.1";
16	StringTie	exon	29866321	29866352	1000	+	.	gene_id "MSTRG.22592"; transcript_id "MSTRG.22592.1"; exon_number "1";
16	StringTie	exon	29870206	29870324	1000	+	.	gene_id "MSTRG.22592"; transcript_id "MSTRG.22592.1"; exon_number "2";
16	StringTie	exon	29871820	29872287	1000	+	.	gene_id "MSTRG.22592"; transcript_id "MSTRG.22592.1"; exon_number "3";
16	StringTie	transcript	29866831	29872287	1000	+	.	gene_id "MSTRG.22592"; transcript_id "MSTRG.22592.2";
16	StringTie	exon	29866831	29866940	1000	+	.	gene_id "MSTRG.22592"; transcript_id "MSTRG.22592.2"; exon_number "1";
16	StringTie	exon	29870206	29870324	1000	+	.	gene_id "MSTRG.22592"; transcript_id "MSTRG.22592.2"; exon_number "2";
16	StringTie	exon	29871820	29872287	1000	+	.	gene_id "MSTRG.22592"; transcript_id "MSTRG.22592.2"; exon_number "3";
16	StringTie	transcript	29866831	29867801	1000	+	.	gene_id "MSTRG.22592"; transcript_id "MSTRG.22592.3";
16	StringTie	exon	29866831	29866940	1000	+	.	gene_id "MSTRG.22592"; transcript_id "MSTRG.22592.3"; exon_number "1";
16	StringTie	exon	29867773	29867801	1000	+	.	gene_id "MSTRG.22592"; transcript_id "MSTRG.22592.3"; exon_number "2";
16	StringTie	transcript	29905146	29905926	1000	-	.	gene_id "MSTRG.22595"; transcript_id "MSTRG.22595.1";
16	StringTie	exon	29905146	29905926	1000	-	.	gene_id "MSTRG.22595"; transcript_id "MSTRG.22595.1"; exon_number "1";
16	StringTie	transcript	29905598	29934480	1000	+	.	gene_id "MSTRG.22596"; transcript_id "MSTRG.22596.1";
16	StringTie	exon	29905598	29905655	1000	+	.	gene_id "MSTRG.22596"; transcript_id "MSTRG.22596.1"; exon_number "1";
16	StringTie	exon	29930631	29930816	1000	+	.	gene_id "MSTRG.22596"; transcript_id "MSTRG.22596.1"; exon_number "2";
16	StringTie	exon	29934070	29934480	1000	+	.	gene_id "MSTRG.22596"; transcript_id "MSTRG.22596.1"; exon_number "3";
16	StringTie	transcript	29906063	29949147	1000	+	.	gene_id "MSTRG.22596"; transcript_id "MSTRG.22596.2";
16	StringTie	exon	29906063	29906241	1000	+	.	gene_id "MSTRG.22596"; transcript_id "MSTRG.22596.2"; exon_number "1";
16	StringTie	exon	29930631	29930816	1000	+	.	gene_id "MSTRG.22596"; transcript_id "MSTRG.22596.2"; exon_number "2";
16	StringTie	exon	29934070	29934480	1000	+	.	gene_id "MSTRG.22596"; transcript_id "MSTRG.22596.2"; exon_number "3";
16	StringTie	exon	29934722	29934788	1000	+	.	gene_id "MSTRG.22596"; transcript_id "MSTRG.22596.2"; exon_number "4";
16	StringTie	exon	29945259	29945333	1000	+	.	gene_id "MSTRG.22596"; transcript_id "MSTRG.22596.2"; exon_number "5";
16	StringTie	exon	29948208	29948330	1000	+	.	gene_id "MSTRG.22596"; transcript_id "MSTRG.22596.2"; exon_number "6";
16	StringTie	exon	29949062	29949147	1000	+	.	gene_id "MSTRG.22596"; transcript_id "MSTRG.22596.2"; exon_number "7";
16	StringTie	transcript	29906100	29934480	1000	+	.	gene_id "MSTRG.22596"; transcript_id "MSTRG.22596.3";
16	StringTie	exon	29906100	29906241	1000	+	.	gene_id "MSTRG.22596"; transcript_id "MSTRG.22596.3"; exon_number "1";
16	StringTie	exon	29934070	29934480	1000	+	.	gene_id "MSTRG.22596"; transcript_id "MSTRG.22596.3"; exon_number "2";
16	StringTie	transcript	29939975	29940784	1000	-	.	gene_id "MSTRG.22598"; transcript_id "MSTRG.22598.1";
16	StringTie	exon	29939975	29940058	1000	-	.	gene_id "MSTRG.22598"; transcript_id "MSTRG.22598.1"; exon_number "1";
16	StringTie	exon	29940712	29940784	1000	-	.	gene_id "MSTRG.22598"; transcript_id "MSTRG.22598.1"; exon_number "2";
16	StringTie	transcript	29952609	29953107	1000	+	.	gene_id "MSTRG.22604"; transcript_id "MSTRG.22604.1";
16	StringTie	exon	29952609	29953107	1000	+	.	gene_id "MSTRG.22604"; transcript_id "MSTRG.22604.1"; exon_number "1";
16	StringTie	transcript	29955533	29956255	1000	-	.	gene_id "MSTRG.22606"; transcript_id "MSTRG.22606.1";
16	StringTie	exon	29955533	29956255	1000	-	.	gene_id "MSTRG.22606"; transcript_id "MSTRG.22606.1"; exon_number "1";
16	StringTie	transcript	29956855	29957632	1000	-	.	gene_id "MSTRG.22608"; transcript_id "MSTRG.22608.1";
16	StringTie	exon	29956855	29957632	1000	-	.	gene_id "MSTRG.22608"; transcript_id "MSTRG.22608.1"; exon_number "1";
16	StringTie	transcript	29962025	29977336	1000	-	.	gene_id "MSTRG.22611"; transcript_id "MSTRG.22611.1";
16	StringTie	exon	29962025	29962091	1000	-	.	gene_id "MSTRG.22611"; transcript_id "MSTRG.22611.1"; exon_number "1";
16	StringTie	exon	29969999	29970116	1000	-	.	gene_id "MSTRG.22611"; transcript_id "MSTRG.22611.1"; exon_number "2";
16	StringTie	exon	29970785	29970908	1000	-	.	gene_id "MSTRG.22611"; transcript_id "MSTRG.22611.1"; exon_number "3";
16	StringTie	exon	29973837	29973921	1000	-	.	gene_id "MSTRG.22611"; transcript_id "MSTRG.22611.1"; exon_number "4";
16	StringTie	exon	29976382	29976479	1000	-	.	gene_id "MSTRG.22611"; transcript_id "MSTRG.22611.1"; exon_number "5";
16	StringTie	exon	29977256	29977336	1000	-	.	gene_id "MSTRG.22611"; transcript_id "MSTRG.22611.1"; exon_number "6";
16	StringTie	transcript	30055072	30090712	1000	-	.	gene_id "MSTRG.22613"; transcript_id "MSTRG.22613.1";
16	StringTie	exon	30055072	30055189	1000	-	.	gene_id "MSTRG.22613"; transcript_id "MSTRG.22613.1"; exon_number "1";
16	StringTie	exon	30060935	30061068	1000	-	.	gene_id "MSTRG.22613"; transcript_id "MSTRG.22613.1"; exon_number "2";
16	StringTie	exon	30073738	30073853	1000	-	.	gene_id "MSTRG.22613"; transcript_id "MSTRG.22613.1"; exon_number "3";
16	StringTie	exon	30084572	30084738	1000	-	.	gene_id "MSTRG.22613"; transcript_id "MSTRG.22613.1"; exon_number "4";
16	StringTie	exon	30087830	30087909	1000	-	.	gene_id "MSTRG.22613"; transcript_id "MSTRG.22613.1"; exon_number "5";
16	StringTie	exon	30088464	30088712	1000	-	.	gene_id "MSTRG.22613"; transcript_id "MSTRG.22613.1"; exon_number "6";
16	StringTie	exon	30090612	30090712	1000	-	.	gene_id "MSTRG.22613"; transcript_id "MSTRG.22613.1"; exon_number "7";
16	StringTie	transcript	30084702	30090712	1000	-	.	gene_id "MSTRG.22613"; transcript_id "MSTRG.22613.4";
16	StringTie	exon	30084702	30084738	1000	-	.	gene_id "MSTRG.22613"; transcript_id "MSTRG.22613.4"; exon_number "1";
16	StringTie	exon	30087830	30087909	1000	-	.	gene_id "MSTRG.22613"; transcript_id "MSTRG.22613.4"; exon_number "2";
16	StringTie	exon	30088464	30088747	1000	-	.	gene_id "MSTRG.22613"; transcript_id "MSTRG.22613.4"; exon_number "3";
16	StringTie	exon	30090612	30090712	1000	-	.	gene_id "MSTRG.22613"; transcript_id "MSTRG.22613.4"; exon_number "4";
16	StringTie	transcript	30124522	30124897	1000	-	.	gene_id "MSTRG.22614"; transcript_id "MSTRG.22614.1";
16	StringTie	exon	30124522	30124897	1000	-	.	gene_id "MSTRG.22614"; transcript_id "MSTRG.22614.1"; exon_number "1";
16	StringTie	transcript	30239581	30240098	1000	-	.	gene_id "MSTRG.22617"; transcript_id "MSTRG.22617.1";
16	StringTie	exon	30239581	30240098	1000	-	.	gene_id "MSTRG.22617"; transcript_id "MSTRG.22617.1"; exon_number "1";
16	StringTie	transcript	30250470	30251825	1000	-	.	gene_id "MSTRG.22619"; transcript_id "MSTRG.22619.1";
16	StringTie	exon	30250470	30251825	1000	-	.	gene_id "MSTRG.22619"; transcript_id "MSTRG.22619.1"; exon_number "1";
16	StringTie	transcript	30385989	30387101	1000	-	.	gene_id "MSTRG.22621"; transcript_id "MSTRG.22621.1";
16	StringTie	exon	30385989	30387101	1000	-	.	gene_id "MSTRG.22621"; transcript_id "MSTRG.22621.1"; exon_number "1";
16	StringTie	transcript	30410205	30443440	1000	+	.	gene_id "MSTRG.22622"; transcript_id "MSTRG.22622.1";
16	StringTie	exon	30410205	30410770	1000	+	.	gene_id "MSTRG.22622"; transcript_id "MSTRG.22622.1"; exon_number "1";
16	StringTie	exon	30427596	30427723	1000	+	.	gene_id "MSTRG.22622"; transcript_id "MSTRG.22622.1"; exon_number "2";
16	StringTie	exon	30433897	30434150	1000	+	.	gene_id "MSTRG.22622"; transcript_id "MSTRG.22622.1"; exon_number "3";
16	StringTie	exon	30437414	30437594	1000	+	.	gene_id "MSTRG.22622"; transcript_id "MSTRG.22622.1"; exon_number "4";
16	StringTie	exon	30443161	30443440	1000	+	.	gene_id "MSTRG.22622"; transcript_id "MSTRG.22622.1"; exon_number "5";
16	StringTie	transcript	30410205	30437594	1000	+	.	gene_id "MSTRG.22622"; transcript_id "MSTRG.22622.2";
16	StringTie	exon	30410205	30410967	1000	+	.	gene_id "MSTRG.22622"; transcript_id "MSTRG.22622.2"; exon_number "1";
16	StringTie	exon	30427596	30427723	1000	+	.	gene_id "MSTRG.22622"; transcript_id "MSTRG.22622.2"; exon_number "2";
16	StringTie	exon	30433897	30434150	1000	+	.	gene_id "MSTRG.22622"; transcript_id "MSTRG.22622.2"; exon_number "3";
16	StringTie	exon	30437414	30437594	1000	+	.	gene_id "MSTRG.22622"; transcript_id "MSTRG.22622.2"; exon_number "4";
16	StringTie	transcript	30410205	30443440	1000	+	.	gene_id "MSTRG.22622"; transcript_id "MSTRG.22622.3";
16	StringTie	exon	30410205	30411206	1000	+	.	gene_id "MSTRG.22622"; transcript_id "MSTRG.22622.3"; exon_number "1";
16	StringTie	exon	30427596	30427723	1000	+	.	gene_id "MSTRG.22622"; transcript_id "MSTRG.22622.3"; exon_number "2";
16	StringTie	exon	30433897	30434150	1000	+	.	gene_id "MSTRG.22622"; transcript_id "MSTRG.22622.3"; exon_number "3";
16	StringTie	exon	30437414	30437594	1000	+	.	gene_id "MSTRG.22622"; transcript_id "MSTRG.22622.3"; exon_number "4";
16	StringTie	exon	30443161	30443440	1000	+	.	gene_id "MSTRG.22622"; transcript_id "MSTRG.22622.3"; exon_number "5";
16	StringTie	transcript	30410205	30437479	1000	+	.	gene_id "MSTRG.22622"; transcript_id "MSTRG.22622.4";
16	StringTie	exon	30410205	30410304	1000	+	.	gene_id "MSTRG.22622"; transcript_id "MSTRG.22622.4"; exon_number "1";
16	StringTie	exon	30427596	30427723	1000	+	.	gene_id "MSTRG.22622"; transcript_id "MSTRG.22622.4"; exon_number "2";
16	StringTie	exon	30433897	30434150	1000	+	.	gene_id "MSTRG.22622"; transcript_id "MSTRG.22622.4"; exon_number "3";
16	StringTie	exon	30437414	30437479	1000	+	.	gene_id "MSTRG.22622"; transcript_id "MSTRG.22622.4"; exon_number "4";
16	StringTie	transcript	30410207	30434150	1000	+	.	gene_id "MSTRG.22622"; transcript_id "MSTRG.22622.5";
16	StringTie	exon	30410207	30410371	1000	+	.	gene_id "MSTRG.22622"; transcript_id "MSTRG.22622.5"; exon_number "1";
16	StringTie	exon	30427596	30427723	1000	+	.	gene_id "MSTRG.22622"; transcript_id "MSTRG.22622.5"; exon_number "2";
16	StringTie	exon	30433897	30434150	1000	+	.	gene_id "MSTRG.22622"; transcript_id "MSTRG.22622.5"; exon_number "3";
16	StringTie	transcript	30410346	30437479	1000	+	.	gene_id "MSTRG.22622"; transcript_id "MSTRG.22622.6";
16	StringTie	exon	30410346	30410981	1000	+	.	gene_id "MSTRG.22622"; transcript_id "MSTRG.22622.6"; exon_number "1";
16	StringTie	exon	30427596	30427723	1000	+	.	gene_id "MSTRG.22622"; transcript_id "MSTRG.22622.6"; exon_number "2";
16	StringTie	exon	30433897	30434150	1000	+	.	gene_id "MSTRG.22622"; transcript_id "MSTRG.22622.6"; exon_number "3";
16	StringTie	exon	30437414	30437479	1000	+	.	gene_id "MSTRG.22622"; transcript_id "MSTRG.22622.6"; exon_number "4";
16	StringTie	transcript	30410837	30434150	1000	+	.	gene_id "MSTRG.22622"; transcript_id "MSTRG.22622.7";
16	StringTie	exon	30410837	30411292	1000	+	.	gene_id "MSTRG.22622"; transcript_id "MSTRG.22622.7"; exon_number "1";
16	StringTie	exon	30427596	30427723	1000	+	.	gene_id "MSTRG.22622"; transcript_id "MSTRG.22622.7"; exon_number "2";
16	StringTie	exon	30433897	30434150	1000	+	.	gene_id "MSTRG.22622"; transcript_id "MSTRG.22622.7"; exon_number "3";
16	StringTie	transcript	30444749	30450851	1000	+	.	gene_id "MSTRG.22623"; transcript_id "MSTRG.22623.1";
16	StringTie	exon	30444749	30444809	1000	+	.	gene_id "MSTRG.22623"; transcript_id "MSTRG.22623.1"; exon_number "1";
16	StringTie	exon	30445099	30445215	1000	+	.	gene_id "MSTRG.22623"; transcript_id "MSTRG.22623.1"; exon_number "2";
16	StringTie	exon	30446617	30446701	1000	+	.	gene_id "MSTRG.22623"; transcript_id "MSTRG.22623.1"; exon_number "3";
16	StringTie	exon	30448045	30448195	1000	+	.	gene_id "MSTRG.22623"; transcript_id "MSTRG.22623.1"; exon_number "4";
16	StringTie	exon	30449991	30450123	1000	+	.	gene_id "MSTRG.22623"; transcript_id "MSTRG.22623.1"; exon_number "5";
16	StringTie	exon	30450209	30450390	1000	+	.	gene_id "MSTRG.22623"; transcript_id "MSTRG.22623.1"; exon_number "6";
16	StringTie	exon	30450808	30450851	1000	+	.	gene_id "MSTRG.22623"; transcript_id "MSTRG.22623.1"; exon_number "7";
16	StringTie	transcript	30452703	30453248	1000	+	.	gene_id "MSTRG.22624"; transcript_id "MSTRG.22624.1";
16	StringTie	exon	30452703	30453248	1000	+	.	gene_id "MSTRG.22624"; transcript_id "MSTRG.22624.1"; exon_number "1";
16	StringTie	transcript	30455578	30456239	1000	+	.	gene_id "MSTRG.22626"; transcript_id "MSTRG.22626.1";
16	StringTie	exon	30455578	30456239	1000	+	.	gene_id "MSTRG.22626"; transcript_id "MSTRG.22626.1"; exon_number "1";
16	StringTie	transcript	30465963	30477371	1000	+	.	gene_id "MSTRG.22630"; transcript_id "MSTRG.22630.1";
16	StringTie	exon	30465963	30466008	1000	+	.	gene_id "MSTRG.22630"; transcript_id "MSTRG.22630.1"; exon_number "1";
16	StringTie	exon	30476197	30476341	1000	+	.	gene_id "MSTRG.22630"; transcript_id "MSTRG.22630.1"; exon_number "2";
16	StringTie	exon	30476422	30476553	1000	+	.	gene_id "MSTRG.22630"; transcript_id "MSTRG.22630.1"; exon_number "3";
16	StringTie	exon	30477221	30477371	1000	+	.	gene_id "MSTRG.22630"; transcript_id "MSTRG.22630.1"; exon_number "4";
16	StringTie	transcript	30468453	30468952	1000	+	.	gene_id "MSTRG.22631"; transcript_id "MSTRG.22631.1";
16	StringTie	exon	30468453	30468952	1000	+	.	gene_id "MSTRG.22631"; transcript_id "MSTRG.22631.1"; exon_number "1";
16	StringTie	transcript	30481455	30481767	1000	+	.	gene_id "MSTRG.22633"; transcript_id "MSTRG.22633.1";
16	StringTie	exon	30481455	30481767	1000	+	.	gene_id "MSTRG.22633"; transcript_id "MSTRG.22633.1"; exon_number "1";
16	StringTie	transcript	30495827	30496364	1000	+	.	gene_id "MSTRG.22634"; transcript_id "MSTRG.22634.1";
16	StringTie	exon	30495827	30496364	1000	+	.	gene_id "MSTRG.22634"; transcript_id "MSTRG.22634.1"; exon_number "1";
16	StringTie	transcript	30501765	30502278	1000	+	.	gene_id "MSTRG.22635"; transcript_id "MSTRG.22635.1";
16	StringTie	exon	30501765	30502278	1000	+	.	gene_id "MSTRG.22635"; transcript_id "MSTRG.22635.1"; exon_number "1";
16	StringTie	transcript	30502618	30503039	1000	+	.	gene_id "MSTRG.22636"; transcript_id "MSTRG.22636.1";
16	StringTie	exon	30502618	30503039	1000	+	.	gene_id "MSTRG.22636"; transcript_id "MSTRG.22636.1"; exon_number "1";
16	StringTie	transcript	30514294	30514619	1000	+	.	gene_id "MSTRG.22639"; transcript_id "MSTRG.22639.1";
16	StringTie	exon	30514294	30514324	1000	+	.	gene_id "MSTRG.22639"; transcript_id "MSTRG.22639.1"; exon_number "1";
16	StringTie	exon	30514425	30514619	1000	+	.	gene_id "MSTRG.22639"; transcript_id "MSTRG.22639.1"; exon_number "2";
16	StringTie	transcript	30591409	30618020	1000	-	.	gene_id "MSTRG.22645"; transcript_id "MSTRG.22645.1";
16	StringTie	exon	30591409	30591520	1000	-	.	gene_id "MSTRG.22645"; transcript_id "MSTRG.22645.1"; exon_number "1";
16	StringTie	exon	30597139	30597195	1000	-	.	gene_id "MSTRG.22645"; transcript_id "MSTRG.22645.1"; exon_number "2";
16	StringTie	exon	30597286	30597405	1000	-	.	gene_id "MSTRG.22645"; transcript_id "MSTRG.22645.1"; exon_number "3";
16	StringTie	exon	30598475	30598592	1000	-	.	gene_id "MSTRG.22645"; transcript_id "MSTRG.22645.1"; exon_number "4";
16	StringTie	exon	30599244	30599374	1000	-	.	gene_id "MSTRG.22645"; transcript_id "MSTRG.22645.1"; exon_number "5";
16	StringTie	exon	30605503	30605552	1000	-	.	gene_id "MSTRG.22645"; transcript_id "MSTRG.22645.1"; exon_number "6";
16	StringTie	exon	30607855	30607984	1000	-	.	gene_id "MSTRG.22645"; transcript_id "MSTRG.22645.1"; exon_number "7";
16	StringTie	exon	30610178	30610258	1000	-	.	gene_id "MSTRG.22645"; transcript_id "MSTRG.22645.1"; exon_number "8";
16	StringTie	exon	30615452	30615564	1000	-	.	gene_id "MSTRG.22645"; transcript_id "MSTRG.22645.1"; exon_number "9";
16	StringTie	exon	30617678	30618020	1000	-	.	gene_id "MSTRG.22645"; transcript_id "MSTRG.22645.1"; exon_number "10";
16	StringTie	transcript	30597286	30618020	1000	-	.	gene_id "MSTRG.22645"; transcript_id "MSTRG.22645.2";
16	StringTie	exon	30597286	30597405	1000	-	.	gene_id "MSTRG.22645"; transcript_id "MSTRG.22645.2"; exon_number "1";
16	StringTie	exon	30598475	30598592	1000	-	.	gene_id "MSTRG.22645"; transcript_id "MSTRG.22645.2"; exon_number "2";
16	StringTie	exon	30599244	30599374	1000	-	.	gene_id "MSTRG.22645"; transcript_id "MSTRG.22645.2"; exon_number "3";
16	StringTie	exon	30605503	30605552	1000	-	.	gene_id "MSTRG.22645"; transcript_id "MSTRG.22645.2"; exon_number "4";
16	StringTie	exon	30607855	30607984	1000	-	.	gene_id "MSTRG.22645"; transcript_id "MSTRG.22645.2"; exon_number "5";
16	StringTie	exon	30610178	30610258	1000	-	.	gene_id "MSTRG.22645"; transcript_id "MSTRG.22645.2"; exon_number "6";
16	StringTie	exon	30615452	30615560	1000	-	.	gene_id "MSTRG.22645"; transcript_id "MSTRG.22645.2"; exon_number "7";
16	StringTie	exon	30617678	30618020	1000	-	.	gene_id "MSTRG.22645"; transcript_id "MSTRG.22645.2"; exon_number "8";
16	StringTie	transcript	30597286	30618020	1000	-	.	gene_id "MSTRG.22645"; transcript_id "MSTRG.22645.3";
16	StringTie	exon	30597286	30597405	1000	-	.	gene_id "MSTRG.22645"; transcript_id "MSTRG.22645.3"; exon_number "1";
16	StringTie	exon	30598475	30598592	1000	-	.	gene_id "MSTRG.22645"; transcript_id "MSTRG.22645.3"; exon_number "2";
16	StringTie	exon	30599244	30599374	1000	-	.	gene_id "MSTRG.22645"; transcript_id "MSTRG.22645.3"; exon_number "3";
16	StringTie	exon	30605503	30605552	1000	-	.	gene_id "MSTRG.22645"; transcript_id "MSTRG.22645.3"; exon_number "4";
16	StringTie	exon	30610178	30610258	1000	-	.	gene_id "MSTRG.22645"; transcript_id "MSTRG.22645.3"; exon_number "5";
16	StringTie	exon	30615452	30615564	1000	-	.	gene_id "MSTRG.22645"; transcript_id "MSTRG.22645.3"; exon_number "6";
16	StringTie	exon	30617678	30618020	1000	-	.	gene_id "MSTRG.22645"; transcript_id "MSTRG.22645.3"; exon_number "7";
16	StringTie	transcript	30599243	30618020	1000	-	.	gene_id "MSTRG.22645"; transcript_id "MSTRG.22645.4";
16	StringTie	exon	30599243	30599374	1000	-	.	gene_id "MSTRG.22645"; transcript_id "MSTRG.22645.4"; exon_number "1";
16	StringTie	exon	30605503	30605552	1000	-	.	gene_id "MSTRG.22645"; transcript_id "MSTRG.22645.4"; exon_number "2";
16	StringTie	exon	30607855	30607984	1000	-	.	gene_id "MSTRG.22645"; transcript_id "MSTRG.22645.4"; exon_number "3";
16	StringTie	exon	30610178	30610258	1000	-	.	gene_id "MSTRG.22645"; transcript_id "MSTRG.22645.4"; exon_number "4";
16	StringTie	exon	30615452	30615564	1000	-	.	gene_id "MSTRG.22645"; transcript_id "MSTRG.22645.4"; exon_number "5";
16	StringTie	exon	30616933	30617030	1000	-	.	gene_id "MSTRG.22645"; transcript_id "MSTRG.22645.4"; exon_number "6";
16	StringTie	exon	30617678	30618020	1000	-	.	gene_id "MSTRG.22645"; transcript_id "MSTRG.22645.4"; exon_number "7";
16	StringTie	transcript	30601051	30618020	1000	-	.	gene_id "MSTRG.22645"; transcript_id "MSTRG.22645.5";
16	StringTie	exon	30601051	30601094	1000	-	.	gene_id "MSTRG.22645"; transcript_id "MSTRG.22645.5"; exon_number "1";
16	StringTie	exon	30605503	30605552	1000	-	.	gene_id "MSTRG.22645"; transcript_id "MSTRG.22645.5"; exon_number "2";
16	StringTie	exon	30607855	30607984	1000	-	.	gene_id "MSTRG.22645"; transcript_id "MSTRG.22645.5"; exon_number "3";
16	StringTie	exon	30610178	30610258	1000	-	.	gene_id "MSTRG.22645"; transcript_id "MSTRG.22645.5"; exon_number "4";
16	StringTie	exon	30615452	30615564	1000	-	.	gene_id "MSTRG.22645"; transcript_id "MSTRG.22645.5"; exon_number "5";
16	StringTie	exon	30617678	30618020	1000	-	.	gene_id "MSTRG.22645"; transcript_id "MSTRG.22645.5"; exon_number "6";
16	StringTie	transcript	30609298	30618020	1000	-	.	gene_id "MSTRG.22645"; transcript_id "MSTRG.22645.6";
16	StringTie	exon	30609298	30609324	1000	-	.	gene_id "MSTRG.22645"; transcript_id "MSTRG.22645.6"; exon_number "1";
16	StringTie	exon	30610178	30610258	1000	-	.	gene_id "MSTRG.22645"; transcript_id "MSTRG.22645.6"; exon_number "2";
16	StringTie	exon	30615452	30615564	1000	-	.	gene_id "MSTRG.22645"; transcript_id "MSTRG.22645.6"; exon_number "3";
16	StringTie	exon	30617678	30618020	1000	-	.	gene_id "MSTRG.22645"; transcript_id "MSTRG.22645.6"; exon_number "4";
16	StringTie	transcript	30618087	30618853	1000	+	.	gene_id "MSTRG.22646"; transcript_id "MSTRG.22646.1";
16	StringTie	exon	30618087	30618853	1000	+	.	gene_id "MSTRG.22646"; transcript_id "MSTRG.22646.1"; exon_number "1";
16	StringTie	transcript	30627152	30629868	1000	-	.	gene_id "MSTRG.22647"; transcript_id "MSTRG.22647.1";
16	StringTie	exon	30627152	30627333	1000	-	.	gene_id "MSTRG.22647"; transcript_id "MSTRG.22647.1"; exon_number "1";
16	StringTie	exon	30629343	30629868	1000	-	.	gene_id "MSTRG.22647"; transcript_id "MSTRG.22647.1"; exon_number "2";
16	StringTie	transcript	30629118	30629868	1000	-	.	gene_id "MSTRG.22647"; transcript_id "MSTRG.22647.2";
16	StringTie	exon	30629118	30629187	1000	-	.	gene_id "MSTRG.22647"; transcript_id "MSTRG.22647.2"; exon_number "1";
16	StringTie	exon	30629343	30629868	1000	-	.	gene_id "MSTRG.22647"; transcript_id "MSTRG.22647.2"; exon_number "2";
16	StringTie	transcript	30651968	30658467	1000	-	.	gene_id "MSTRG.22652"; transcript_id "MSTRG.22652.1";
16	StringTie	exon	30651968	30652078	1000	-	.	gene_id "MSTRG.22652"; transcript_id "MSTRG.22652.1"; exon_number "1";
16	StringTie	exon	30652498	30652632	1000	-	.	gene_id "MSTRG.22652"; transcript_id "MSTRG.22652.1"; exon_number "2";
16	StringTie	exon	30653446	30653516	1000	-	.	gene_id "MSTRG.22652"; transcript_id "MSTRG.22652.1"; exon_number "3";
16	StringTie	exon	30655487	30655612	1000	-	.	gene_id "MSTRG.22652"; transcript_id "MSTRG.22652.1"; exon_number "4";
16	StringTie	exon	30658367	30658467	1000	-	.	gene_id "MSTRG.22652"; transcript_id "MSTRG.22652.1"; exon_number "5";
16	StringTie	transcript	30651968	30658467	1000	-	.	gene_id "MSTRG.22652"; transcript_id "MSTRG.22652.2";
16	StringTie	exon	30651968	30652078	1000	-	.	gene_id "MSTRG.22652"; transcript_id "MSTRG.22652.2"; exon_number "1";
16	StringTie	exon	30652498	30652632	1000	-	.	gene_id "MSTRG.22652"; transcript_id "MSTRG.22652.2"; exon_number "2";
16	StringTie	exon	30653446	30653516	1000	-	.	gene_id "MSTRG.22652"; transcript_id "MSTRG.22652.2"; exon_number "3";
16	StringTie	exon	30658367	30658467	1000	-	.	gene_id "MSTRG.22652"; transcript_id "MSTRG.22652.2"; exon_number "4";
16	StringTie	transcript	30651968	30658467	1000	-	.	gene_id "MSTRG.22652"; transcript_id "MSTRG.22652.3";
16	StringTie	exon	30651968	30652078	1000	-	.	gene_id "MSTRG.22652"; transcript_id "MSTRG.22652.3"; exon_number "1";
16	StringTie	exon	30652478	30652632	1000	-	.	gene_id "MSTRG.22652"; transcript_id "MSTRG.22652.3"; exon_number "2";
16	StringTie	exon	30653446	30653516	1000	-	.	gene_id "MSTRG.22652"; transcript_id "MSTRG.22652.3"; exon_number "3";
16	StringTie	exon	30655487	30655612	1000	-	.	gene_id "MSTRG.22652"; transcript_id "MSTRG.22652.3"; exon_number "4";
16	StringTie	exon	30658367	30658467	1000	-	.	gene_id "MSTRG.22652"; transcript_id "MSTRG.22652.3"; exon_number "5";
16	StringTie	transcript	30657604	30658467	1000	-	.	gene_id "MSTRG.22652"; transcript_id "MSTRG.22652.4";
16	StringTie	exon	30657604	30658105	1000	-	.	gene_id "MSTRG.22652"; transcript_id "MSTRG.22652.4"; exon_number "1";
16	StringTie	exon	30658367	30658467	1000	-	.	gene_id "MSTRG.22652"; transcript_id "MSTRG.22652.4"; exon_number "2";
16	StringTie	transcript	30668053	30671758	1000	+	.	gene_id "MSTRG.22653"; transcript_id "MSTRG.22653.1";
16	StringTie	exon	30668053	30668470	1000	+	.	gene_id "MSTRG.22653"; transcript_id "MSTRG.22653.1"; exon_number "1";
16	StringTie	exon	30671479	30671758	1000	+	.	gene_id "MSTRG.22653"; transcript_id "MSTRG.22653.1"; exon_number "2";
16	StringTie	transcript	30693494	30694131	1000	-	.	gene_id "MSTRG.22655"; transcript_id "MSTRG.22655.1";
16	StringTie	exon	30693494	30693901	1000	-	.	gene_id "MSTRG.22655"; transcript_id "MSTRG.22655.1"; exon_number "1";
16	StringTie	exon	30694087	30694131	1000	-	.	gene_id "MSTRG.22655"; transcript_id "MSTRG.22655.1"; exon_number "2";
16	StringTie	transcript	30694185	30770344	1000	+	.	gene_id "MSTRG.22656"; transcript_id "MSTRG.22656.1";
16	StringTie	exon	30694185	30694286	1000	+	.	gene_id "MSTRG.22656"; transcript_id "MSTRG.22656.1"; exon_number "1";
16	StringTie	exon	30695765	30695883	1000	+	.	gene_id "MSTRG.22656"; transcript_id "MSTRG.22656.1"; exon_number "2";
16	StringTie	exon	30770289	30770344	1000	+	.	gene_id "MSTRG.22656"; transcript_id "MSTRG.22656.1"; exon_number "3";
16	StringTie	transcript	30694185	30695694	1000	+	.	gene_id "MSTRG.22656"; transcript_id "MSTRG.22656.2";
16	StringTie	exon	30694185	30694286	1000	+	.	gene_id "MSTRG.22656"; transcript_id "MSTRG.22656.2"; exon_number "1";
16	StringTie	exon	30695662	30695694	1000	+	.	gene_id "MSTRG.22656"; transcript_id "MSTRG.22656.2"; exon_number "2";
16	StringTie	transcript	30694185	30712968	1000	+	.	gene_id "MSTRG.22656"; transcript_id "MSTRG.22656.3";
16	StringTie	exon	30694185	30694286	1000	+	.	gene_id "MSTRG.22656"; transcript_id "MSTRG.22656.3"; exon_number "1";
16	StringTie	exon	30695765	30695883	1000	+	.	gene_id "MSTRG.22656"; transcript_id "MSTRG.22656.3"; exon_number "2";
16	StringTie	exon	30712681	30712968	1000	+	.	gene_id "MSTRG.22656"; transcript_id "MSTRG.22656.3"; exon_number "3";
16	StringTie	transcript	30694185	30712968	1000	+	.	gene_id "MSTRG.22656"; transcript_id "MSTRG.22656.4";
16	StringTie	exon	30694185	30694286	1000	+	.	gene_id "MSTRG.22656"; transcript_id "MSTRG.22656.4"; exon_number "1";
16	StringTie	exon	30695765	30695883	1000	+	.	gene_id "MSTRG.22656"; transcript_id "MSTRG.22656.4"; exon_number "2";
16	StringTie	exon	30712842	30712968	1000	+	.	gene_id "MSTRG.22656"; transcript_id "MSTRG.22656.4"; exon_number "3";
16	StringTie	transcript	30703873	30704302	1000	-	.	gene_id "MSTRG.22657"; transcript_id "MSTRG.22657.1";
16	StringTie	exon	30703873	30704302	1000	-	.	gene_id "MSTRG.22657"; transcript_id "MSTRG.22657.1"; exon_number "1";
16	StringTie	transcript	30706331	30731044	1000	-	.	gene_id "MSTRG.22658"; transcript_id "MSTRG.22658.1";
16	StringTie	exon	30706331	30706720	1000	-	.	gene_id "MSTRG.22658"; transcript_id "MSTRG.22658.1"; exon_number "1";
16	StringTie	exon	30708346	30708481	1000	-	.	gene_id "MSTRG.22658"; transcript_id "MSTRG.22658.1"; exon_number "2";
16	StringTie	exon	30720756	30721642	1000	-	.	gene_id "MSTRG.22658"; transcript_id "MSTRG.22658.1"; exon_number "3";
16	StringTie	exon	30730544	30730640	1000	-	.	gene_id "MSTRG.22658"; transcript_id "MSTRG.22658.1"; exon_number "4";
16	StringTie	exon	30730818	30731044	1000	-	.	gene_id "MSTRG.22658"; transcript_id "MSTRG.22658.1"; exon_number "5";
16	StringTie	transcript	30708419	30731044	1000	-	.	gene_id "MSTRG.22658"; transcript_id "MSTRG.22658.2";
16	StringTie	exon	30708419	30708481	1000	-	.	gene_id "MSTRG.22658"; transcript_id "MSTRG.22658.2"; exon_number "1";
16	StringTie	exon	30720756	30721642	1000	-	.	gene_id "MSTRG.22658"; transcript_id "MSTRG.22658.2"; exon_number "2";
16	StringTie	exon	30730818	30731044	1000	-	.	gene_id "MSTRG.22658"; transcript_id "MSTRG.22658.2"; exon_number "3";
16	StringTie	transcript	30721513	30731044	1000	-	.	gene_id "MSTRG.22658"; transcript_id "MSTRG.22658.3";
16	StringTie	exon	30721513	30721642	1000	-	.	gene_id "MSTRG.22658"; transcript_id "MSTRG.22658.3"; exon_number "1";
16	StringTie	exon	30730544	30730636	1000	-	.	gene_id "MSTRG.22658"; transcript_id "MSTRG.22658.3"; exon_number "2";
16	StringTie	exon	30730818	30731044	1000	-	.	gene_id "MSTRG.22658"; transcript_id "MSTRG.22658.3"; exon_number "3";
16	StringTie	transcript	30801762	30818548	1000	+	.	gene_id "MSTRG.22659"; transcript_id "MSTRG.22659.1";
16	StringTie	exon	30801762	30801844	1000	+	.	gene_id "MSTRG.22659"; transcript_id "MSTRG.22659.1"; exon_number "1";
16	StringTie	exon	30802001	30802832	1000	+	.	gene_id "MSTRG.22659"; transcript_id "MSTRG.22659.1"; exon_number "2";
16	StringTie	exon	30803650	30803738	1000	+	.	gene_id "MSTRG.22659"; transcript_id "MSTRG.22659.1"; exon_number "3";
16	StringTie	exon	30810433	30810586	1000	+	.	gene_id "MSTRG.22659"; transcript_id "MSTRG.22659.1"; exon_number "4";
16	StringTie	exon	30810921	30811069	1000	+	.	gene_id "MSTRG.22659"; transcript_id "MSTRG.22659.1"; exon_number "5";
16	StringTie	exon	30813101	30813190	1000	+	.	gene_id "MSTRG.22659"; transcript_id "MSTRG.22659.1"; exon_number "6";
16	StringTie	exon	30815693	30815755	1000	+	.	gene_id "MSTRG.22659"; transcript_id "MSTRG.22659.1"; exon_number "7";
16	StringTie	exon	30818395	30818548	1000	+	.	gene_id "MSTRG.22659"; transcript_id "MSTRG.22659.1"; exon_number "8";
16	StringTie	transcript	30802362	30810586	1000	+	.	gene_id "MSTRG.22659"; transcript_id "MSTRG.22659.2";
16	StringTie	exon	30802362	30802516	1000	+	.	gene_id "MSTRG.22659"; transcript_id "MSTRG.22659.2"; exon_number "1";
16	StringTie	exon	30803650	30803738	1000	+	.	gene_id "MSTRG.22659"; transcript_id "MSTRG.22659.2"; exon_number "2";
16	StringTie	exon	30810433	30810586	1000	+	.	gene_id "MSTRG.22659"; transcript_id "MSTRG.22659.2"; exon_number "3";
16	StringTie	transcript	30802362	30810250	1000	+	.	gene_id "MSTRG.22659"; transcript_id "MSTRG.22659.3";
16	StringTie	exon	30802362	30802832	1000	+	.	gene_id "MSTRG.22659"; transcript_id "MSTRG.22659.3"; exon_number "1";
16	StringTie	exon	30803650	30803738	1000	+	.	gene_id "MSTRG.22659"; transcript_id "MSTRG.22659.3"; exon_number "2";
16	StringTie	exon	30810148	30810250	1000	+	.	gene_id "MSTRG.22659"; transcript_id "MSTRG.22659.3"; exon_number "3";
16	StringTie	transcript	30802367	30811069	1000	+	.	gene_id "MSTRG.22659"; transcript_id "MSTRG.22659.4";
16	StringTie	exon	30802367	30802832	1000	+	.	gene_id "MSTRG.22659"; transcript_id "MSTRG.22659.4"; exon_number "1";
16	StringTie	exon	30803650	30803738	1000	+	.	gene_id "MSTRG.22659"; transcript_id "MSTRG.22659.4"; exon_number "2";
16	StringTie	exon	30810145	30810250	1000	+	.	gene_id "MSTRG.22659"; transcript_id "MSTRG.22659.4"; exon_number "3";
16	StringTie	exon	30810433	30810586	1000	+	.	gene_id "MSTRG.22659"; transcript_id "MSTRG.22659.4"; exon_number "4";
16	StringTie	exon	30810921	30811069	1000	+	.	gene_id "MSTRG.22659"; transcript_id "MSTRG.22659.4"; exon_number "5";
16	StringTie	transcript	30802370	30810586	1000	+	.	gene_id "MSTRG.22659"; transcript_id "MSTRG.22659.5";
16	StringTie	exon	30802370	30802832	1000	+	.	gene_id "MSTRG.22659"; transcript_id "MSTRG.22659.5"; exon_number "1";
16	StringTie	exon	30803650	30803738	1000	+	.	gene_id "MSTRG.22659"; transcript_id "MSTRG.22659.5"; exon_number "2";
16	StringTie	exon	30808081	30808186	1000	+	.	gene_id "MSTRG.22659"; transcript_id "MSTRG.22659.5"; exon_number "3";
16	StringTie	exon	30810433	30810586	1000	+	.	gene_id "MSTRG.22659"; transcript_id "MSTRG.22659.5"; exon_number "4";
16	StringTie	transcript	30802375	30813190	1000	+	.	gene_id "MSTRG.22659"; transcript_id "MSTRG.22659.6";
16	StringTie	exon	30802375	30802832	1000	+	.	gene_id "MSTRG.22659"; transcript_id "MSTRG.22659.6"; exon_number "1";
16	StringTie	exon	30803650	30803738	1000	+	.	gene_id "MSTRG.22659"; transcript_id "MSTRG.22659.6"; exon_number "2";
16	StringTie	exon	30813101	30813190	1000	+	.	gene_id "MSTRG.22659"; transcript_id "MSTRG.22659.6"; exon_number "3";
16	StringTie	transcript	30802385	30810586	1000	+	.	gene_id "MSTRG.22659"; transcript_id "MSTRG.22659.7";
16	StringTie	exon	30802385	30802740	1000	+	.	gene_id "MSTRG.22659"; transcript_id "MSTRG.22659.7"; exon_number "1";
16	StringTie	exon	30803650	30803738	1000	+	.	gene_id "MSTRG.22659"; transcript_id "MSTRG.22659.7"; exon_number "2";
16	StringTie	exon	30810433	30810586	1000	+	.	gene_id "MSTRG.22659"; transcript_id "MSTRG.22659.7"; exon_number "3";
16	StringTie	transcript	30839251	31468736	1000	+	.	gene_id "MSTRG.22662"; transcript_id "MSTRG.22662.1";
16	StringTie	exon	30839251	30839534	1000	+	.	gene_id "MSTRG.22662"; transcript_id "MSTRG.22662.1"; exon_number "1";
16	StringTie	exon	31007253	31007316	1000	+	.	gene_id "MSTRG.22662"; transcript_id "MSTRG.22662.1"; exon_number "2";
16	StringTie	exon	31028822	31028929	1000	+	.	gene_id "MSTRG.22662"; transcript_id "MSTRG.22662.1"; exon_number "3";
16	StringTie	exon	31030460	31030517	1000	+	.	gene_id "MSTRG.22662"; transcript_id "MSTRG.22662.1"; exon_number "4";
16	StringTie	exon	31032240	31032376	1000	+	.	gene_id "MSTRG.22662"; transcript_id "MSTRG.22662.1"; exon_number "5";
16	StringTie	exon	31411733	31411800	1000	+	.	gene_id "MSTRG.22662"; transcript_id "MSTRG.22662.1"; exon_number "6";
16	StringTie	exon	31413547	31413649	1000	+	.	gene_id "MSTRG.22662"; transcript_id "MSTRG.22662.1"; exon_number "7";
16	StringTie	exon	31423449	31423559	1000	+	.	gene_id "MSTRG.22662"; transcript_id "MSTRG.22662.1"; exon_number "8";
16	StringTie	exon	31468649	31468736	1000	+	.	gene_id "MSTRG.22662"; transcript_id "MSTRG.22662.1"; exon_number "9";
16	StringTie	transcript	30839264	30840923	1000	+	.	gene_id "MSTRG.22662"; transcript_id "MSTRG.22662.2";
16	StringTie	exon	30839264	30839534	1000	+	.	gene_id "MSTRG.22662"; transcript_id "MSTRG.22662.2"; exon_number "1";
16	StringTie	exon	30840888	30840923	1000	+	.	gene_id "MSTRG.22662"; transcript_id "MSTRG.22662.2"; exon_number "2";
16	StringTie	transcript	30839267	31468736	1000	+	.	gene_id "MSTRG.22662"; transcript_id "MSTRG.22662.3";
16	StringTie	exon	30839267	30839487	1000	+	.	gene_id "MSTRG.22662"; transcript_id "MSTRG.22662.3"; exon_number "1";
16	StringTie	exon	31007253	31007316	1000	+	.	gene_id "MSTRG.22662"; transcript_id "MSTRG.22662.3"; exon_number "2";
16	StringTie	exon	31028822	31028929	1000	+	.	gene_id "MSTRG.22662"; transcript_id "MSTRG.22662.3"; exon_number "3";
16	StringTie	exon	31030460	31030517	1000	+	.	gene_id "MSTRG.22662"; transcript_id "MSTRG.22662.3"; exon_number "4";
16	StringTie	exon	31032240	31032376	1000	+	.	gene_id "MSTRG.22662"; transcript_id "MSTRG.22662.3"; exon_number "5";
16	StringTie	exon	31411733	31411800	1000	+	.	gene_id "MSTRG.22662"; transcript_id "MSTRG.22662.3"; exon_number "6";
16	StringTie	exon	31413547	31413649	1000	+	.	gene_id "MSTRG.22662"; transcript_id "MSTRG.22662.3"; exon_number "7";
16	StringTie	exon	31468649	31468736	1000	+	.	gene_id "MSTRG.22662"; transcript_id "MSTRG.22662.3"; exon_number "8";
16	StringTie	transcript	30839268	30842425	1000	+	.	gene_id "MSTRG.22662"; transcript_id "MSTRG.22662.4";
16	StringTie	exon	30839268	30839534	1000	+	.	gene_id "MSTRG.22662"; transcript_id "MSTRG.22662.4"; exon_number "1";
16	StringTie	exon	30842133	30842425	1000	+	.	gene_id "MSTRG.22662"; transcript_id "MSTRG.22662.4"; exon_number "2";
16	StringTie	transcript	30839271	31058092	1000	+	.	gene_id "MSTRG.22662"; transcript_id "MSTRG.22662.5";
16	StringTie	exon	30839271	30839534	1000	+	.	gene_id "MSTRG.22662"; transcript_id "MSTRG.22662.5"; exon_number "1";
16	StringTie	exon	31007253	31007316	1000	+	.	gene_id "MSTRG.22662"; transcript_id "MSTRG.22662.5"; exon_number "2";
16	StringTie	exon	31028822	31028929	1000	+	.	gene_id "MSTRG.22662"; transcript_id "MSTRG.22662.5"; exon_number "3";
16	StringTie	exon	31030460	31030517	1000	+	.	gene_id "MSTRG.22662"; transcript_id "MSTRG.22662.5"; exon_number "4";
16	StringTie	exon	31032240	31032376	1000	+	.	gene_id "MSTRG.22662"; transcript_id "MSTRG.22662.5"; exon_number "5";
16	StringTie	exon	31058018	31058092	1000	+	.	gene_id "MSTRG.22662"; transcript_id "MSTRG.22662.5"; exon_number "6";
16	StringTie	transcript	30839271	31122866	1000	+	.	gene_id "MSTRG.22662"; transcript_id "MSTRG.22662.6";
16	StringTie	exon	30839271	30839534	1000	+	.	gene_id "MSTRG.22662"; transcript_id "MSTRG.22662.6"; exon_number "1";
16	StringTie	exon	31007253	31007316	1000	+	.	gene_id "MSTRG.22662"; transcript_id "MSTRG.22662.6"; exon_number "2";
16	StringTie	exon	31028822	31028929	1000	+	.	gene_id "MSTRG.22662"; transcript_id "MSTRG.22662.6"; exon_number "3";
16	StringTie	exon	31030460	31030517	1000	+	.	gene_id "MSTRG.22662"; transcript_id "MSTRG.22662.6"; exon_number "4";
16	StringTie	exon	31032240	31032376	1000	+	.	gene_id "MSTRG.22662"; transcript_id "MSTRG.22662.6"; exon_number "5";
16	StringTie	exon	31122819	31122866	1000	+	.	gene_id "MSTRG.22662"; transcript_id "MSTRG.22662.6"; exon_number "6";
16	StringTie	transcript	30839271	31413649	1000	+	.	gene_id "MSTRG.22662"; transcript_id "MSTRG.22662.7";
16	StringTie	exon	30839271	30839534	1000	+	.	gene_id "MSTRG.22662"; transcript_id "MSTRG.22662.7"; exon_number "1";
16	StringTie	exon	31007253	31007316	1000	+	.	gene_id "MSTRG.22662"; transcript_id "MSTRG.22662.7"; exon_number "2";
16	StringTie	exon	31411733	31411800	1000	+	.	gene_id "MSTRG.22662"; transcript_id "MSTRG.22662.7"; exon_number "3";
16	StringTie	exon	31413547	31413649	1000	+	.	gene_id "MSTRG.22662"; transcript_id "MSTRG.22662.7"; exon_number "4";
16	StringTie	transcript	30839279	31126995	1000	+	.	gene_id "MSTRG.22662"; transcript_id "MSTRG.22662.8";
16	StringTie	exon	30839279	30839534	1000	+	.	gene_id "MSTRG.22662"; transcript_id "MSTRG.22662.8"; exon_number "1";
16	StringTie	exon	31007253	31007316	1000	+	.	gene_id "MSTRG.22662"; transcript_id "MSTRG.22662.8"; exon_number "2";
16	StringTie	exon	31028822	31028929	1000	+	.	gene_id "MSTRG.22662"; transcript_id "MSTRG.22662.8"; exon_number "3";
16	StringTie	exon	31030460	31030517	1000	+	.	gene_id "MSTRG.22662"; transcript_id "MSTRG.22662.8"; exon_number "4";
16	StringTie	exon	31032240	31032376	1000	+	.	gene_id "MSTRG.22662"; transcript_id "MSTRG.22662.8"; exon_number "5";
16	StringTie	exon	31126903	31126995	1000	+	.	gene_id "MSTRG.22662"; transcript_id "MSTRG.22662.8"; exon_number "6";
16	StringTie	transcript	30839281	31244202	1000	+	.	gene_id "MSTRG.22662"; transcript_id "MSTRG.22662.9";
16	StringTie	exon	30839281	30839487	1000	+	.	gene_id "MSTRG.22662"; transcript_id "MSTRG.22662.9"; exon_number "1";
16	StringTie	exon	31007253	31007316	1000	+	.	gene_id "MSTRG.22662"; transcript_id "MSTRG.22662.9"; exon_number "2";
16	StringTie	exon	31028822	31028929	1000	+	.	gene_id "MSTRG.22662"; transcript_id "MSTRG.22662.9"; exon_number "3";
16	StringTie	exon	31030460	31030517	1000	+	.	gene_id "MSTRG.22662"; transcript_id "MSTRG.22662.9"; exon_number "4";
16	StringTie	exon	31032240	31032376	1000	+	.	gene_id "MSTRG.22662"; transcript_id "MSTRG.22662.9"; exon_number "5";
16	StringTie	exon	31244099	31244202	1000	+	.	gene_id "MSTRG.22662"; transcript_id "MSTRG.22662.9"; exon_number "6";
16	StringTie	transcript	30866287	31413649	1000	+	.	gene_id "MSTRG.22662"; transcript_id "MSTRG.22662.11";
16	StringTie	exon	30866287	30866437	1000	+	.	gene_id "MSTRG.22662"; transcript_id "MSTRG.22662.11"; exon_number "1";
16	StringTie	exon	31007253	31007316	1000	+	.	gene_id "MSTRG.22662"; transcript_id "MSTRG.22662.11"; exon_number "2";
16	StringTie	exon	31028822	31028929	1000	+	.	gene_id "MSTRG.22662"; transcript_id "MSTRG.22662.11"; exon_number "3";
16	StringTie	exon	31030460	31030517	1000	+	.	gene_id "MSTRG.22662"; transcript_id "MSTRG.22662.11"; exon_number "4";
16	StringTie	exon	31032240	31032376	1000	+	.	gene_id "MSTRG.22662"; transcript_id "MSTRG.22662.11"; exon_number "5";
16	StringTie	exon	31411733	31411800	1000	+	.	gene_id "MSTRG.22662"; transcript_id "MSTRG.22662.11"; exon_number "6";
16	StringTie	exon	31413547	31413649	1000	+	.	gene_id "MSTRG.22662"; transcript_id "MSTRG.22662.11"; exon_number "7";
16	StringTie	transcript	30962218	31423559	1000	+	.	gene_id "MSTRG.22662"; transcript_id "MSTRG.22662.12";
16	StringTie	exon	30962218	30962415	1000	+	.	gene_id "MSTRG.22662"; transcript_id "MSTRG.22662.12"; exon_number "1";
16	StringTie	exon	31007253	31007316	1000	+	.	gene_id "MSTRG.22662"; transcript_id "MSTRG.22662.12"; exon_number "2";
16	StringTie	exon	31028822	31028929	1000	+	.	gene_id "MSTRG.22662"; transcript_id "MSTRG.22662.12"; exon_number "3";
16	StringTie	exon	31030460	31030517	1000	+	.	gene_id "MSTRG.22662"; transcript_id "MSTRG.22662.12"; exon_number "4";
16	StringTie	exon	31032240	31032376	1000	+	.	gene_id "MSTRG.22662"; transcript_id "MSTRG.22662.12"; exon_number "5";
16	StringTie	exon	31411733	31411800	1000	+	.	gene_id "MSTRG.22662"; transcript_id "MSTRG.22662.12"; exon_number "6";
16	StringTie	exon	31413547	31413649	1000	+	.	gene_id "MSTRG.22662"; transcript_id "MSTRG.22662.12"; exon_number "7";
16	StringTie	exon	31423449	31423559	1000	+	.	gene_id "MSTRG.22662"; transcript_id "MSTRG.22662.12"; exon_number "8";
16	StringTie	transcript	30962218	31058092	1000	+	.	gene_id "MSTRG.22662"; transcript_id "MSTRG.22662.13";
16	StringTie	exon	30962218	30962415	1000	+	.	gene_id "MSTRG.22662"; transcript_id "MSTRG.22662.13"; exon_number "1";
16	StringTie	exon	31007253	31007316	1000	+	.	gene_id "MSTRG.22662"; transcript_id "MSTRG.22662.13"; exon_number "2";
16	StringTie	exon	31028822	31028929	1000	+	.	gene_id "MSTRG.22662"; transcript_id "MSTRG.22662.13"; exon_number "3";
16	StringTie	exon	31030460	31030517	1000	+	.	gene_id "MSTRG.22662"; transcript_id "MSTRG.22662.13"; exon_number "4";
16	StringTie	exon	31032240	31032376	1000	+	.	gene_id "MSTRG.22662"; transcript_id "MSTRG.22662.13"; exon_number "5";
16	StringTie	exon	31058018	31058092	1000	+	.	gene_id "MSTRG.22662"; transcript_id "MSTRG.22662.13"; exon_number "6";
16	StringTie	transcript	31472979	31578791	1000	+	.	gene_id "MSTRG.22663"; transcript_id "MSTRG.22663.1";
16	StringTie	exon	31472979	31473207	1000	+	.	gene_id "MSTRG.22663"; transcript_id "MSTRG.22663.1"; exon_number "1";
16	StringTie	exon	31557758	31557866	1000	+	.	gene_id "MSTRG.22663"; transcript_id "MSTRG.22663.1"; exon_number "2";
16	StringTie	exon	31578548	31578791	1000	+	.	gene_id "MSTRG.22663"; transcript_id "MSTRG.22663.1"; exon_number "3";
16	StringTie	transcript	31611790	31613788	1000	-	.	gene_id "MSTRG.22665"; transcript_id "MSTRG.22665.1";
16	StringTie	exon	31611790	31611959	1000	-	.	gene_id "MSTRG.22665"; transcript_id "MSTRG.22665.1"; exon_number "1";
16	StringTie	exon	31613201	31613788	1000	-	.	gene_id "MSTRG.22665"; transcript_id "MSTRG.22665.1"; exon_number "2";
16	StringTie	transcript	31621557	31622221	1000	-	.	gene_id "MSTRG.22666"; transcript_id "MSTRG.22666.1";
16	StringTie	exon	31621557	31622221	1000	-	.	gene_id "MSTRG.22666"; transcript_id "MSTRG.22666.1"; exon_number "1";
16	StringTie	transcript	31717020	31803097	1000	-	.	gene_id "MSTRG.22667"; transcript_id "MSTRG.22667.1";
16	StringTie	exon	31717020	31717123	1000	-	.	gene_id "MSTRG.22667"; transcript_id "MSTRG.22667.1"; exon_number "1";
16	StringTie	exon	31776065	31776248	1000	-	.	gene_id "MSTRG.22667"; transcript_id "MSTRG.22667.1"; exon_number "2";
16	StringTie	exon	31802652	31803097	1000	-	.	gene_id "MSTRG.22667"; transcript_id "MSTRG.22667.1"; exon_number "3";
16	StringTie	transcript	31942311	32143238	1000	-	.	gene_id "MSTRG.22669"; transcript_id "MSTRG.22669.1";
16	StringTie	exon	31942311	31942847	1000	-	.	gene_id "MSTRG.22669"; transcript_id "MSTRG.22669.1"; exon_number "1";
16	StringTie	exon	32143170	32143238	1000	-	.	gene_id "MSTRG.22669"; transcript_id "MSTRG.22669.1"; exon_number "2";
16	StringTie	transcript	32106898	32143238	1000	-	.	gene_id "MSTRG.22669"; transcript_id "MSTRG.22669.2";
16	StringTie	exon	32106898	32106980	1000	-	.	gene_id "MSTRG.22669"; transcript_id "MSTRG.22669.2"; exon_number "1";
16	StringTie	exon	32143170	32143238	1000	-	.	gene_id "MSTRG.22669"; transcript_id "MSTRG.22669.2"; exon_number "2";
16	StringTie	transcript	32130222	32143238	1000	-	.	gene_id "MSTRG.22669"; transcript_id "MSTRG.22669.3";
16	StringTie	exon	32130222	32130321	1000	-	.	gene_id "MSTRG.22669"; transcript_id "MSTRG.22669.3"; exon_number "1";
16	StringTie	exon	32143170	32143238	1000	-	.	gene_id "MSTRG.22669"; transcript_id "MSTRG.22669.3"; exon_number "2";
16	StringTie	transcript	32135048	32143238	1000	-	.	gene_id "MSTRG.22669"; transcript_id "MSTRG.22669.4";
16	StringTie	exon	32135048	32135249	1000	-	.	gene_id "MSTRG.22669"; transcript_id "MSTRG.22669.4"; exon_number "1";
16	StringTie	exon	32143170	32143238	1000	-	.	gene_id "MSTRG.22669"; transcript_id "MSTRG.22669.4"; exon_number "2";
16	StringTie	transcript	32032215	32033368	1000	+	.	gene_id "MSTRG.22670"; transcript_id "MSTRG.22670.1";
16	StringTie	exon	32032215	32032425	1000	+	.	gene_id "MSTRG.22670"; transcript_id "MSTRG.22670.1"; exon_number "1";
16	StringTie	exon	32032943	32033009	1000	+	.	gene_id "MSTRG.22670"; transcript_id "MSTRG.22670.1"; exon_number "2";
16	StringTie	exon	32033095	32033368	1000	+	.	gene_id "MSTRG.22670"; transcript_id "MSTRG.22670.1"; exon_number "3";
16	StringTie	transcript	32143379	32145155	1000	-	.	gene_id "MSTRG.22672"; transcript_id "MSTRG.22672.1";
16	StringTie	exon	32143379	32143571	1000	-	.	gene_id "MSTRG.22672"; transcript_id "MSTRG.22672.1"; exon_number "1";
16	StringTie	exon	32144404	32145155	1000	-	.	gene_id "MSTRG.22672"; transcript_id "MSTRG.22672.1"; exon_number "2";
16	StringTie	transcript	32143789	32145155	1000	-	.	gene_id "MSTRG.22672"; transcript_id "MSTRG.22672.2";
16	StringTie	exon	32143789	32143865	1000	-	.	gene_id "MSTRG.22672"; transcript_id "MSTRG.22672.2"; exon_number "1";
16	StringTie	exon	32144404	32145155	1000	-	.	gene_id "MSTRG.22672"; transcript_id "MSTRG.22672.2"; exon_number "2";
16	StringTie	transcript	32200978	32201776	1000	-	.	gene_id "MSTRG.22675"; transcript_id "MSTRG.22675.1";
16	StringTie	exon	32200978	32201776	1000	-	.	gene_id "MSTRG.22675"; transcript_id "MSTRG.22675.1"; exon_number "1";
16	StringTie	transcript	32233108	32315765	1000	-	.	gene_id "MSTRG.22676"; transcript_id "MSTRG.22676.16";
16	StringTie	exon	32233108	32233315	1000	-	.	gene_id "MSTRG.22676"; transcript_id "MSTRG.22676.16"; exon_number "1";
16	StringTie	exon	32255405	32255480	1000	-	.	gene_id "MSTRG.22676"; transcript_id "MSTRG.22676.16"; exon_number "2";
16	StringTie	exon	32315723	32315765	1000	-	.	gene_id "MSTRG.22676"; transcript_id "MSTRG.22676.16"; exon_number "3";
16	StringTie	transcript	32255406	32315765	1000	-	.	gene_id "MSTRG.22676"; transcript_id "MSTRG.22676.19";
16	StringTie	exon	32255406	32255480	1000	-	.	gene_id "MSTRG.22676"; transcript_id "MSTRG.22676.19"; exon_number "1";
16	StringTie	exon	32271494	32271578	1000	-	.	gene_id "MSTRG.22676"; transcript_id "MSTRG.22676.19"; exon_number "2";
16	StringTie	exon	32315723	32315765	1000	-	.	gene_id "MSTRG.22676"; transcript_id "MSTRG.22676.19"; exon_number "3";
16	StringTie	transcript	32315407	32315765	1000	-	.	gene_id "MSTRG.22676"; transcript_id "MSTRG.22676.21";
16	StringTie	exon	32315407	32315516	1000	-	.	gene_id "MSTRG.22676"; transcript_id "MSTRG.22676.21"; exon_number "1";
16	StringTie	exon	32315723	32315765	1000	-	.	gene_id "MSTRG.22676"; transcript_id "MSTRG.22676.21"; exon_number "2";
16	StringTie	transcript	32313551	32316509	1000	+	.	gene_id "MSTRG.22677"; transcript_id "MSTRG.22677.1";
16	StringTie	exon	32313551	32313642	1000	+	.	gene_id "MSTRG.22677"; transcript_id "MSTRG.22677.1"; exon_number "1";
16	StringTie	exon	32316307	32316509	1000	+	.	gene_id "MSTRG.22677"; transcript_id "MSTRG.22677.1"; exon_number "2";
16	StringTie	transcript	32313551	32406155	1000	+	.	gene_id "MSTRG.22677"; transcript_id "MSTRG.22677.2";
16	StringTie	exon	32313551	32313642	1000	+	.	gene_id "MSTRG.22677"; transcript_id "MSTRG.22677.2"; exon_number "1";
16	StringTie	exon	32406044	32406155	1000	+	.	gene_id "MSTRG.22677"; transcript_id "MSTRG.22677.2"; exon_number "2";
16	StringTie	transcript	32313551	32362233	1000	+	.	gene_id "MSTRG.22677"; transcript_id "MSTRG.22677.3";
16	StringTie	exon	32313551	32313642	1000	+	.	gene_id "MSTRG.22677"; transcript_id "MSTRG.22677.3"; exon_number "1";
16	StringTie	exon	32362142	32362233	1000	+	.	gene_id "MSTRG.22677"; transcript_id "MSTRG.22677.3"; exon_number "2";
16	StringTie	transcript	32313552	32366253	1000	+	.	gene_id "MSTRG.22677"; transcript_id "MSTRG.22677.4";
16	StringTie	exon	32313552	32313642	1000	+	.	gene_id "MSTRG.22677"; transcript_id "MSTRG.22677.4"; exon_number "1";
16	StringTie	exon	32365974	32366253	1000	+	.	gene_id "MSTRG.22677"; transcript_id "MSTRG.22677.4"; exon_number "2";
16	StringTie	transcript	32313558	32409006	1000	+	.	gene_id "MSTRG.22677"; transcript_id "MSTRG.22677.5";
16	StringTie	exon	32313558	32313642	1000	+	.	gene_id "MSTRG.22677"; transcript_id "MSTRG.22677.5"; exon_number "1";
16	StringTie	exon	32406241	32406314	1000	+	.	gene_id "MSTRG.22677"; transcript_id "MSTRG.22677.5"; exon_number "2";
16	StringTie	exon	32408203	32408342	1000	+	.	gene_id "MSTRG.22677"; transcript_id "MSTRG.22677.5"; exon_number "3";
16	StringTie	exon	32408901	32409006	1000	+	.	gene_id "MSTRG.22677"; transcript_id "MSTRG.22677.5"; exon_number "4";
16	StringTie	transcript	32313559	32347194	1000	+	.	gene_id "MSTRG.22677"; transcript_id "MSTRG.22677.6";
16	StringTie	exon	32313559	32313642	1000	+	.	gene_id "MSTRG.22677"; transcript_id "MSTRG.22677.6"; exon_number "1";
16	StringTie	exon	32347096	32347194	1000	+	.	gene_id "MSTRG.22677"; transcript_id "MSTRG.22677.6"; exon_number "2";
16	StringTie	transcript	32313570	32344710	1000	+	.	gene_id "MSTRG.22677"; transcript_id "MSTRG.22677.7";
16	StringTie	exon	32313570	32313642	1000	+	.	gene_id "MSTRG.22677"; transcript_id "MSTRG.22677.7"; exon_number "1";
16	StringTie	exon	32344631	32344710	1000	+	.	gene_id "MSTRG.22677"; transcript_id "MSTRG.22677.7"; exon_number "2";
16	StringTie	transcript	32313586	32314533	1000	+	.	gene_id "MSTRG.22677"; transcript_id "MSTRG.22677.8";
16	StringTie	exon	32313586	32313642	1000	+	.	gene_id "MSTRG.22677"; transcript_id "MSTRG.22677.8"; exon_number "1";
16	StringTie	exon	32314190	32314533	1000	+	.	gene_id "MSTRG.22677"; transcript_id "MSTRG.22677.8"; exon_number "2";
16	StringTie	transcript	32404213	32410008	1000	+	.	gene_id "MSTRG.22677"; transcript_id "MSTRG.22677.9";
16	StringTie	exon	32404213	32405164	1000	+	.	gene_id "MSTRG.22677"; transcript_id "MSTRG.22677.9"; exon_number "1";
16	StringTie	exon	32406044	32406314	1000	+	.	gene_id "MSTRG.22677"; transcript_id "MSTRG.22677.9"; exon_number "2";
16	StringTie	exon	32408203	32408342	1000	+	.	gene_id "MSTRG.22677"; transcript_id "MSTRG.22677.9"; exon_number "3";
16	StringTie	exon	32408901	32409000	1000	+	.	gene_id "MSTRG.22677"; transcript_id "MSTRG.22677.9"; exon_number "4";
16	StringTie	exon	32409348	32409460	1000	+	.	gene_id "MSTRG.22677"; transcript_id "MSTRG.22677.9"; exon_number "5";
16	StringTie	exon	32409765	32410008	1000	+	.	gene_id "MSTRG.22677"; transcript_id "MSTRG.22677.9"; exon_number "6";
16	StringTie	transcript	32404222	32409006	1000	+	.	gene_id "MSTRG.22677"; transcript_id "MSTRG.22677.10";
16	StringTie	exon	32404222	32405164	1000	+	.	gene_id "MSTRG.22677"; transcript_id "MSTRG.22677.10"; exon_number "1";
16	StringTie	exon	32406044	32406155	1000	+	.	gene_id "MSTRG.22677"; transcript_id "MSTRG.22677.10"; exon_number "2";
16	StringTie	exon	32406241	32406314	1000	+	.	gene_id "MSTRG.22677"; transcript_id "MSTRG.22677.10"; exon_number "3";
16	StringTie	exon	32408203	32408342	1000	+	.	gene_id "MSTRG.22677"; transcript_id "MSTRG.22677.10"; exon_number "4";
16	StringTie	exon	32408901	32409006	1000	+	.	gene_id "MSTRG.22677"; transcript_id "MSTRG.22677.10"; exon_number "5";
16	StringTie	transcript	32404223	32406677	1000	+	.	gene_id "MSTRG.22677"; transcript_id "MSTRG.22677.11";
16	StringTie	exon	32404223	32405221	1000	+	.	gene_id "MSTRG.22677"; transcript_id "MSTRG.22677.11"; exon_number "1";
16	StringTie	exon	32406044	32406155	1000	+	.	gene_id "MSTRG.22677"; transcript_id "MSTRG.22677.11"; exon_number "2";
16	StringTie	exon	32406241	32406677	1000	+	.	gene_id "MSTRG.22677"; transcript_id "MSTRG.22677.11"; exon_number "3";
16	StringTie	transcript	32318493	32318895	1000	-	.	gene_id "MSTRG.22679"; transcript_id "MSTRG.22679.1";
16	StringTie	exon	32318493	32318895	1000	-	.	gene_id "MSTRG.22679"; transcript_id "MSTRG.22679.1"; exon_number "1";
16	StringTie	transcript	32410610	32411961	1000	+	.	gene_id "MSTRG.22683"; transcript_id "MSTRG.22683.1";
16	StringTie	exon	32410610	32410746	1000	+	.	gene_id "MSTRG.22683"; transcript_id "MSTRG.22683.1"; exon_number "1";
16	StringTie	exon	32410838	32411006	1000	+	.	gene_id "MSTRG.22683"; transcript_id "MSTRG.22683.1"; exon_number "2";
16	StringTie	exon	32411262	32411516	1000	+	.	gene_id "MSTRG.22683"; transcript_id "MSTRG.22683.1"; exon_number "3";
16	StringTie	exon	32411777	32411961	1000	+	.	gene_id "MSTRG.22683"; transcript_id "MSTRG.22683.1"; exon_number "4";
16	StringTie	transcript	32412869	32413716	1000	+	.	gene_id "MSTRG.22685"; transcript_id "MSTRG.22685.1";
16	StringTie	exon	32412869	32413716	1000	+	.	gene_id "MSTRG.22685"; transcript_id "MSTRG.22685.1"; exon_number "1";
16	StringTie	transcript	32414835	32415391	1000	+	.	gene_id "MSTRG.22686"; transcript_id "MSTRG.22686.1";
16	StringTie	exon	32414835	32415391	1000	+	.	gene_id "MSTRG.22686"; transcript_id "MSTRG.22686.1"; exon_number "1";
16	StringTie	transcript	32420218	32421303	1000	+	.	gene_id "MSTRG.22687"; transcript_id "MSTRG.22687.1";
16	StringTie	exon	32420218	32420440	1000	+	.	gene_id "MSTRG.22687"; transcript_id "MSTRG.22687.1"; exon_number "1";
16	StringTie	exon	32421066	32421303	1000	+	.	gene_id "MSTRG.22687"; transcript_id "MSTRG.22687.1"; exon_number "2";
16	StringTie	transcript	32421481	32422222	1000	+	.	gene_id "MSTRG.22688"; transcript_id "MSTRG.22688.1";
16	StringTie	exon	32421481	32422222	1000	+	.	gene_id "MSTRG.22688"; transcript_id "MSTRG.22688.1"; exon_number "1";
16	StringTie	transcript	32421982	32428940	1000	-	.	gene_id "MSTRG.22689"; transcript_id "MSTRG.22689.1";
16	StringTie	exon	32421982	32422841	1000	-	.	gene_id "MSTRG.22689"; transcript_id "MSTRG.22689.1"; exon_number "1";
16	StringTie	exon	32423242	32423305	1000	-	.	gene_id "MSTRG.22689"; transcript_id "MSTRG.22689.1"; exon_number "2";
16	StringTie	exon	32423418	32423532	1000	-	.	gene_id "MSTRG.22689"; transcript_id "MSTRG.22689.1"; exon_number "3";
16	StringTie	exon	32428826	32428940	1000	-	.	gene_id "MSTRG.22689"; transcript_id "MSTRG.22689.1"; exon_number "4";
16	StringTie	transcript	32422004	32428940	1000	-	.	gene_id "MSTRG.22689"; transcript_id "MSTRG.22689.2";
16	StringTie	exon	32422004	32422841	1000	-	.	gene_id "MSTRG.22689"; transcript_id "MSTRG.22689.2"; exon_number "1";
16	StringTie	exon	32423207	32423305	1000	-	.	gene_id "MSTRG.22689"; transcript_id "MSTRG.22689.2"; exon_number "2";
16	StringTie	exon	32423418	32423532	1000	-	.	gene_id "MSTRG.22689"; transcript_id "MSTRG.22689.2"; exon_number "3";
16	StringTie	exon	32428826	32428940	1000	-	.	gene_id "MSTRG.22689"; transcript_id "MSTRG.22689.2"; exon_number "4";
16	StringTie	transcript	32422004	32428940	1000	-	.	gene_id "MSTRG.22689"; transcript_id "MSTRG.22689.3";
16	StringTie	exon	32422004	32422841	1000	-	.	gene_id "MSTRG.22689"; transcript_id "MSTRG.22689.3"; exon_number "1";
16	StringTie	exon	32423207	32423301	1000	-	.	gene_id "MSTRG.22689"; transcript_id "MSTRG.22689.3"; exon_number "2";
16	StringTie	exon	32423418	32423532	1000	-	.	gene_id "MSTRG.22689"; transcript_id "MSTRG.22689.3"; exon_number "3";
16	StringTie	exon	32428826	32428940	1000	-	.	gene_id "MSTRG.22689"; transcript_id "MSTRG.22689.3"; exon_number "4";
16	StringTie	transcript	32422241	32428940	1000	-	.	gene_id "MSTRG.22689"; transcript_id "MSTRG.22689.4";
16	StringTie	exon	32422241	32422841	1000	-	.	gene_id "MSTRG.22689"; transcript_id "MSTRG.22689.4"; exon_number "1";
16	StringTie	exon	32423242	32423301	1000	-	.	gene_id "MSTRG.22689"; transcript_id "MSTRG.22689.4"; exon_number "2";
16	StringTie	exon	32423418	32423532	1000	-	.	gene_id "MSTRG.22689"; transcript_id "MSTRG.22689.4"; exon_number "3";
16	StringTie	exon	32428826	32428940	1000	-	.	gene_id "MSTRG.22689"; transcript_id "MSTRG.22689.4"; exon_number "4";
16	StringTie	transcript	32422354	32428940	1000	-	.	gene_id "MSTRG.22689"; transcript_id "MSTRG.22689.5";
16	StringTie	exon	32422354	32422841	1000	-	.	gene_id "MSTRG.22689"; transcript_id "MSTRG.22689.5"; exon_number "1";
16	StringTie	exon	32423418	32423532	1000	-	.	gene_id "MSTRG.22689"; transcript_id "MSTRG.22689.5"; exon_number "2";
16	StringTie	exon	32428826	32428940	1000	-	.	gene_id "MSTRG.22689"; transcript_id "MSTRG.22689.5"; exon_number "3";
16	StringTie	transcript	32422430	32428940	1000	-	.	gene_id "MSTRG.22689"; transcript_id "MSTRG.22689.6";
16	StringTie	exon	32422430	32422841	1000	-	.	gene_id "MSTRG.22689"; transcript_id "MSTRG.22689.6"; exon_number "1";
16	StringTie	exon	32423207	32423327	1000	-	.	gene_id "MSTRG.22689"; transcript_id "MSTRG.22689.6"; exon_number "2";
16	StringTie	exon	32423418	32423532	1000	-	.	gene_id "MSTRG.22689"; transcript_id "MSTRG.22689.6"; exon_number "3";
16	StringTie	exon	32428826	32428940	1000	-	.	gene_id "MSTRG.22689"; transcript_id "MSTRG.22689.6"; exon_number "4";
16	StringTie	transcript	32422530	32428940	1000	-	.	gene_id "MSTRG.22689"; transcript_id "MSTRG.22689.7";
16	StringTie	exon	32422530	32422841	1000	-	.	gene_id "MSTRG.22689"; transcript_id "MSTRG.22689.7"; exon_number "1";
16	StringTie	exon	32423242	32423327	1000	-	.	gene_id "MSTRG.22689"; transcript_id "MSTRG.22689.7"; exon_number "2";
16	StringTie	exon	32423418	32423532	1000	-	.	gene_id "MSTRG.22689"; transcript_id "MSTRG.22689.7"; exon_number "3";
16	StringTie	exon	32428826	32428940	1000	-	.	gene_id "MSTRG.22689"; transcript_id "MSTRG.22689.7"; exon_number "4";
16	StringTie	transcript	32422582	32429244	1000	-	.	gene_id "MSTRG.22689"; transcript_id "MSTRG.22689.8";
16	StringTie	exon	32422582	32422841	1000	-	.	gene_id "MSTRG.22689"; transcript_id "MSTRG.22689.8"; exon_number "1";
16	StringTie	exon	32423242	32423305	1000	-	.	gene_id "MSTRG.22689"; transcript_id "MSTRG.22689.8"; exon_number "2";
16	StringTie	exon	32423418	32423532	1000	-	.	gene_id "MSTRG.22689"; transcript_id "MSTRG.22689.8"; exon_number "3";
16	StringTie	exon	32429031	32429244	1000	-	.	gene_id "MSTRG.22689"; transcript_id "MSTRG.22689.8"; exon_number "4";
16	StringTie	transcript	32422582	32429244	1000	-	.	gene_id "MSTRG.22689"; transcript_id "MSTRG.22689.9";
16	StringTie	exon	32422582	32422841	1000	-	.	gene_id "MSTRG.22689"; transcript_id "MSTRG.22689.9"; exon_number "1";
16	StringTie	exon	32423207	32423305	1000	-	.	gene_id "MSTRG.22689"; transcript_id "MSTRG.22689.9"; exon_number "2";
16	StringTie	exon	32423418	32423532	1000	-	.	gene_id "MSTRG.22689"; transcript_id "MSTRG.22689.9"; exon_number "3";
16	StringTie	exon	32429031	32429244	1000	-	.	gene_id "MSTRG.22689"; transcript_id "MSTRG.22689.9"; exon_number "4";
16	StringTie	transcript	32424870	32428940	1000	-	.	gene_id "MSTRG.22689"; transcript_id "MSTRG.22689.10";
16	StringTie	exon	32424870	32424943	1000	-	.	gene_id "MSTRG.22689"; transcript_id "MSTRG.22689.10"; exon_number "1";
16	StringTie	exon	32428826	32428940	1000	-	.	gene_id "MSTRG.22689"; transcript_id "MSTRG.22689.10"; exon_number "2";
16	StringTie	transcript	32427783	32429244	1000	-	.	gene_id "MSTRG.22689"; transcript_id "MSTRG.22689.11";
16	StringTie	exon	32427783	32427824	1000	-	.	gene_id "MSTRG.22689"; transcript_id "MSTRG.22689.11"; exon_number "1";
16	StringTie	exon	32429031	32429244	1000	-	.	gene_id "MSTRG.22689"; transcript_id "MSTRG.22689.11"; exon_number "2";
16	StringTie	transcript	32424175	32424545	1000	+	.	gene_id "MSTRG.22690"; transcript_id "MSTRG.22690.1";
16	StringTie	exon	32424175	32424545	1000	+	.	gene_id "MSTRG.22690"; transcript_id "MSTRG.22690.1"; exon_number "1";
16	StringTie	transcript	32450092	32450571	1000	-	.	gene_id "MSTRG.22693"; transcript_id "MSTRG.22693.1";
16	StringTie	exon	32450092	32450571	1000	-	.	gene_id "MSTRG.22693"; transcript_id "MSTRG.22693.1"; exon_number "1";
16	StringTie	transcript	32500721	32501461	1000	-	.	gene_id "MSTRG.22696"; transcript_id "MSTRG.22696.1";
16	StringTie	exon	32500721	32501461	1000	-	.	gene_id "MSTRG.22696"; transcript_id "MSTRG.22696.1"; exon_number "1";
16	StringTie	transcript	32530836	32573183	1000	-	.	gene_id "MSTRG.22697"; transcript_id "MSTRG.22697.1";
16	StringTie	exon	32530836	32531398	1000	-	.	gene_id "MSTRG.22697"; transcript_id "MSTRG.22697.1"; exon_number "1";
16	StringTie	exon	32540097	32540238	1000	-	.	gene_id "MSTRG.22697"; transcript_id "MSTRG.22697.1"; exon_number "2";
16	StringTie	exon	32541747	32541840	1000	-	.	gene_id "MSTRG.22697"; transcript_id "MSTRG.22697.1"; exon_number "3";
16	StringTie	exon	32544517	32544589	1000	-	.	gene_id "MSTRG.22697"; transcript_id "MSTRG.22697.1"; exon_number "4";
16	StringTie	exon	32572880	32573183	1000	-	.	gene_id "MSTRG.22697"; transcript_id "MSTRG.22697.1"; exon_number "5";
16	StringTie	transcript	32530837	32573183	1000	-	.	gene_id "MSTRG.22697"; transcript_id "MSTRG.22697.2";
16	StringTie	exon	32530837	32531398	1000	-	.	gene_id "MSTRG.22697"; transcript_id "MSTRG.22697.2"; exon_number "1";
16	StringTie	exon	32540097	32540238	1000	-	.	gene_id "MSTRG.22697"; transcript_id "MSTRG.22697.2"; exon_number "2";
16	StringTie	exon	32544517	32544589	1000	-	.	gene_id "MSTRG.22697"; transcript_id "MSTRG.22697.2"; exon_number "3";
16	StringTie	exon	32572880	32573183	1000	-	.	gene_id "MSTRG.22697"; transcript_id "MSTRG.22697.2"; exon_number "4";
16	StringTie	transcript	32530838	32573183	1000	-	.	gene_id "MSTRG.22697"; transcript_id "MSTRG.22697.3";
16	StringTie	exon	32530838	32531398	1000	-	.	gene_id "MSTRG.22697"; transcript_id "MSTRG.22697.3"; exon_number "1";
16	StringTie	exon	32572880	32573183	1000	-	.	gene_id "MSTRG.22697"; transcript_id "MSTRG.22697.3"; exon_number "2";
16	StringTie	transcript	32530838	32573183	1000	-	.	gene_id "MSTRG.22697"; transcript_id "MSTRG.22697.4";
16	StringTie	exon	32530838	32531398	1000	-	.	gene_id "MSTRG.22697"; transcript_id "MSTRG.22697.4"; exon_number "1";
16	StringTie	exon	32541747	32541840	1000	-	.	gene_id "MSTRG.22697"; transcript_id "MSTRG.22697.4"; exon_number "2";
16	StringTie	exon	32544517	32544589	1000	-	.	gene_id "MSTRG.22697"; transcript_id "MSTRG.22697.4"; exon_number "3";
16	StringTie	exon	32572880	32573183	1000	-	.	gene_id "MSTRG.22697"; transcript_id "MSTRG.22697.4"; exon_number "4";
16	StringTie	transcript	32530956	32573183	1000	-	.	gene_id "MSTRG.22697"; transcript_id "MSTRG.22697.5";
16	StringTie	exon	32530956	32531398	1000	-	.	gene_id "MSTRG.22697"; transcript_id "MSTRG.22697.5"; exon_number "1";
16	StringTie	exon	32544517	32544589	1000	-	.	gene_id "MSTRG.22697"; transcript_id "MSTRG.22697.5"; exon_number "2";
16	StringTie	exon	32572880	32573183	1000	-	.	gene_id "MSTRG.22697"; transcript_id "MSTRG.22697.5"; exon_number "3";
16	StringTie	transcript	32530959	32573183	1000	-	.	gene_id "MSTRG.22697"; transcript_id "MSTRG.22697.6";
16	StringTie	exon	32530959	32531398	1000	-	.	gene_id "MSTRG.22697"; transcript_id "MSTRG.22697.6"; exon_number "1";
16	StringTie	exon	32540097	32540233	1000	-	.	gene_id "MSTRG.22697"; transcript_id "MSTRG.22697.6"; exon_number "2";
16	StringTie	exon	32541747	32541840	1000	-	.	gene_id "MSTRG.22697"; transcript_id "MSTRG.22697.6"; exon_number "3";
16	StringTie	exon	32544517	32544589	1000	-	.	gene_id "MSTRG.22697"; transcript_id "MSTRG.22697.6"; exon_number "4";
16	StringTie	exon	32572880	32573183	1000	-	.	gene_id "MSTRG.22697"; transcript_id "MSTRG.22697.6"; exon_number "5";
16	StringTie	transcript	32530960	32573183	1000	-	.	gene_id "MSTRG.22697"; transcript_id "MSTRG.22697.7";
16	StringTie	exon	32530960	32531398	1000	-	.	gene_id "MSTRG.22697"; transcript_id "MSTRG.22697.7"; exon_number "1";
16	StringTie	exon	32540097	32540236	1000	-	.	gene_id "MSTRG.22697"; transcript_id "MSTRG.22697.7"; exon_number "2";
16	StringTie	exon	32541747	32541840	1000	-	.	gene_id "MSTRG.22697"; transcript_id "MSTRG.22697.7"; exon_number "3";
16	StringTie	exon	32544517	32544589	1000	-	.	gene_id "MSTRG.22697"; transcript_id "MSTRG.22697.7"; exon_number "4";
16	StringTie	exon	32572880	32573183	1000	-	.	gene_id "MSTRG.22697"; transcript_id "MSTRG.22697.7"; exon_number "5";
16	StringTie	transcript	32530989	32573183	1000	-	.	gene_id "MSTRG.22697"; transcript_id "MSTRG.22697.9";
16	StringTie	exon	32530989	32531398	1000	-	.	gene_id "MSTRG.22697"; transcript_id "MSTRG.22697.9"; exon_number "1";
16	StringTie	exon	32540097	32540233	1000	-	.	gene_id "MSTRG.22697"; transcript_id "MSTRG.22697.9"; exon_number "2";
16	StringTie	exon	32544517	32544589	1000	-	.	gene_id "MSTRG.22697"; transcript_id "MSTRG.22697.9"; exon_number "3";
16	StringTie	exon	32572880	32573183	1000	-	.	gene_id "MSTRG.22697"; transcript_id "MSTRG.22697.9"; exon_number "4";
16	StringTie	transcript	32531037	32573183	1000	-	.	gene_id "MSTRG.22697"; transcript_id "MSTRG.22697.10";
16	StringTie	exon	32531037	32531323	1000	-	.	gene_id "MSTRG.22697"; transcript_id "MSTRG.22697.10"; exon_number "1";
16	StringTie	exon	32540097	32540233	1000	-	.	gene_id "MSTRG.22697"; transcript_id "MSTRG.22697.10"; exon_number "2";
16	StringTie	exon	32541747	32541840	1000	-	.	gene_id "MSTRG.22697"; transcript_id "MSTRG.22697.10"; exon_number "3";
16	StringTie	exon	32544517	32544589	1000	-	.	gene_id "MSTRG.22697"; transcript_id "MSTRG.22697.10"; exon_number "4";
16	StringTie	exon	32572880	32573183	1000	-	.	gene_id "MSTRG.22697"; transcript_id "MSTRG.22697.10"; exon_number "5";
16	StringTie	transcript	32531040	32572190	1000	-	.	gene_id "MSTRG.22697"; transcript_id "MSTRG.22697.11";
16	StringTie	exon	32531040	32531398	1000	-	.	gene_id "MSTRG.22697"; transcript_id "MSTRG.22697.11"; exon_number "1";
16	StringTie	exon	32540097	32540238	1000	-	.	gene_id "MSTRG.22697"; transcript_id "MSTRG.22697.11"; exon_number "2";
16	StringTie	exon	32541747	32541840	1000	-	.	gene_id "MSTRG.22697"; transcript_id "MSTRG.22697.11"; exon_number "3";
16	StringTie	exon	32544517	32544589	1000	-	.	gene_id "MSTRG.22697"; transcript_id "MSTRG.22697.11"; exon_number "4";
16	StringTie	exon	32572123	32572190	1000	-	.	gene_id "MSTRG.22697"; transcript_id "MSTRG.22697.11"; exon_number "5";
16	StringTie	transcript	32531040	32572190	1000	-	.	gene_id "MSTRG.22697"; transcript_id "MSTRG.22697.12";
16	StringTie	exon	32531040	32531398	1000	-	.	gene_id "MSTRG.22697"; transcript_id "MSTRG.22697.12"; exon_number "1";
16	StringTie	exon	32540097	32540233	1000	-	.	gene_id "MSTRG.22697"; transcript_id "MSTRG.22697.12"; exon_number "2";
16	StringTie	exon	32541747	32541840	1000	-	.	gene_id "MSTRG.22697"; transcript_id "MSTRG.22697.12"; exon_number "3";
16	StringTie	exon	32544517	32544589	1000	-	.	gene_id "MSTRG.22697"; transcript_id "MSTRG.22697.12"; exon_number "4";
16	StringTie	exon	32572123	32572190	1000	-	.	gene_id "MSTRG.22697"; transcript_id "MSTRG.22697.12"; exon_number "5";
16	StringTie	transcript	32531040	32573183	1000	-	.	gene_id "MSTRG.22697"; transcript_id "MSTRG.22697.13";
16	StringTie	exon	32531040	32531323	1000	-	.	gene_id "MSTRG.22697"; transcript_id "MSTRG.22697.13"; exon_number "1";
16	StringTie	exon	32540097	32540238	1000	-	.	gene_id "MSTRG.22697"; transcript_id "MSTRG.22697.13"; exon_number "2";
16	StringTie	exon	32541747	32541840	1000	-	.	gene_id "MSTRG.22697"; transcript_id "MSTRG.22697.13"; exon_number "3";
16	StringTie	exon	32544517	32544589	1000	-	.	gene_id "MSTRG.22697"; transcript_id "MSTRG.22697.13"; exon_number "4";
16	StringTie	exon	32572880	32573183	1000	-	.	gene_id "MSTRG.22697"; transcript_id "MSTRG.22697.13"; exon_number "5";
16	StringTie	transcript	32649106	32719129	1000	-	.	gene_id "MSTRG.22699"; transcript_id "MSTRG.22699.1";
16	StringTie	exon	32649106	32649314	1000	-	.	gene_id "MSTRG.22699"; transcript_id "MSTRG.22699.1"; exon_number "1";
16	StringTie	exon	32675392	32675498	1000	-	.	gene_id "MSTRG.22699"; transcript_id "MSTRG.22699.1"; exon_number "2";
16	StringTie	exon	32682851	32682928	1000	-	.	gene_id "MSTRG.22699"; transcript_id "MSTRG.22699.1"; exon_number "3";
16	StringTie	exon	32710700	32710770	1000	-	.	gene_id "MSTRG.22699"; transcript_id "MSTRG.22699.1"; exon_number "4";
16	StringTie	exon	32713681	32713750	1000	-	.	gene_id "MSTRG.22699"; transcript_id "MSTRG.22699.1"; exon_number "5";
16	StringTie	exon	32714031	32714104	1000	-	.	gene_id "MSTRG.22699"; transcript_id "MSTRG.22699.1"; exon_number "6";
16	StringTie	exon	32718960	32719129	1000	-	.	gene_id "MSTRG.22699"; transcript_id "MSTRG.22699.1"; exon_number "7";
16	StringTie	transcript	32649106	32719129	1000	-	.	gene_id "MSTRG.22699"; transcript_id "MSTRG.22699.2";
16	StringTie	exon	32649106	32649314	1000	-	.	gene_id "MSTRG.22699"; transcript_id "MSTRG.22699.2"; exon_number "1";
16	StringTie	exon	32675392	32675498	1000	-	.	gene_id "MSTRG.22699"; transcript_id "MSTRG.22699.2"; exon_number "2";
16	StringTie	exon	32682851	32682928	1000	-	.	gene_id "MSTRG.22699"; transcript_id "MSTRG.22699.2"; exon_number "3";
16	StringTie	exon	32699810	32699834	1000	-	.	gene_id "MSTRG.22699"; transcript_id "MSTRG.22699.2"; exon_number "4";
16	StringTie	exon	32710700	32710770	1000	-	.	gene_id "MSTRG.22699"; transcript_id "MSTRG.22699.2"; exon_number "5";
16	StringTie	exon	32713681	32713750	1000	-	.	gene_id "MSTRG.22699"; transcript_id "MSTRG.22699.2"; exon_number "6";
16	StringTie	exon	32714031	32714104	1000	-	.	gene_id "MSTRG.22699"; transcript_id "MSTRG.22699.2"; exon_number "7";
16	StringTie	exon	32718960	32719129	1000	-	.	gene_id "MSTRG.22699"; transcript_id "MSTRG.22699.2"; exon_number "8";
16	StringTie	transcript	32649106	32719129	1000	-	.	gene_id "MSTRG.22699"; transcript_id "MSTRG.22699.3";
16	StringTie	exon	32649106	32649314	1000	-	.	gene_id "MSTRG.22699"; transcript_id "MSTRG.22699.3"; exon_number "1";
16	StringTie	exon	32675392	32675498	1000	-	.	gene_id "MSTRG.22699"; transcript_id "MSTRG.22699.3"; exon_number "2";
16	StringTie	exon	32682851	32682928	1000	-	.	gene_id "MSTRG.22699"; transcript_id "MSTRG.22699.3"; exon_number "3";
16	StringTie	exon	32713681	32713750	1000	-	.	gene_id "MSTRG.22699"; transcript_id "MSTRG.22699.3"; exon_number "4";
16	StringTie	exon	32714031	32714104	1000	-	.	gene_id "MSTRG.22699"; transcript_id "MSTRG.22699.3"; exon_number "5";
16	StringTie	exon	32718960	32719129	1000	-	.	gene_id "MSTRG.22699"; transcript_id "MSTRG.22699.3"; exon_number "6";
16	StringTie	transcript	32649108	32737236	1000	-	.	gene_id "MSTRG.22699"; transcript_id "MSTRG.22699.4";
16	StringTie	exon	32649108	32649314	1000	-	.	gene_id "MSTRG.22699"; transcript_id "MSTRG.22699.4"; exon_number "1";
16	StringTie	exon	32675392	32675498	1000	-	.	gene_id "MSTRG.22699"; transcript_id "MSTRG.22699.4"; exon_number "2";
16	StringTie	exon	32682851	32682928	1000	-	.	gene_id "MSTRG.22699"; transcript_id "MSTRG.22699.4"; exon_number "3";
16	StringTie	exon	32699810	32699834	1000	-	.	gene_id "MSTRG.22699"; transcript_id "MSTRG.22699.4"; exon_number "4";
16	StringTie	exon	32710700	32710770	1000	-	.	gene_id "MSTRG.22699"; transcript_id "MSTRG.22699.4"; exon_number "5";
16	StringTie	exon	32713681	32713750	1000	-	.	gene_id "MSTRG.22699"; transcript_id "MSTRG.22699.4"; exon_number "6";
16	StringTie	exon	32714031	32714104	1000	-	.	gene_id "MSTRG.22699"; transcript_id "MSTRG.22699.4"; exon_number "7";
16	StringTie	exon	32729068	32729116	1000	-	.	gene_id "MSTRG.22699"; transcript_id "MSTRG.22699.4"; exon_number "8";
16	StringTie	exon	32737102	32737236	1000	-	.	gene_id "MSTRG.22699"; transcript_id "MSTRG.22699.4"; exon_number "9";
16	StringTie	transcript	32649138	32737236	1000	-	.	gene_id "MSTRG.22699"; transcript_id "MSTRG.22699.5";
16	StringTie	exon	32649138	32649314	1000	-	.	gene_id "MSTRG.22699"; transcript_id "MSTRG.22699.5"; exon_number "1";
16	StringTie	exon	32682851	32682928	1000	-	.	gene_id "MSTRG.22699"; transcript_id "MSTRG.22699.5"; exon_number "2";
16	StringTie	exon	32710700	32710770	1000	-	.	gene_id "MSTRG.22699"; transcript_id "MSTRG.22699.5"; exon_number "3";
16	StringTie	exon	32713681	32713750	1000	-	.	gene_id "MSTRG.22699"; transcript_id "MSTRG.22699.5"; exon_number "4";
16	StringTie	exon	32714031	32714104	1000	-	.	gene_id "MSTRG.22699"; transcript_id "MSTRG.22699.5"; exon_number "5";
16	StringTie	exon	32729068	32729116	1000	-	.	gene_id "MSTRG.22699"; transcript_id "MSTRG.22699.5"; exon_number "6";
16	StringTie	exon	32737102	32737236	1000	-	.	gene_id "MSTRG.22699"; transcript_id "MSTRG.22699.5"; exon_number "7";
16	StringTie	transcript	32649138	32737236	1000	-	.	gene_id "MSTRG.22699"; transcript_id "MSTRG.22699.6";
16	StringTie	exon	32649138	32649314	1000	-	.	gene_id "MSTRG.22699"; transcript_id "MSTRG.22699.6"; exon_number "1";
16	StringTie	exon	32675392	32675498	1000	-	.	gene_id "MSTRG.22699"; transcript_id "MSTRG.22699.6"; exon_number "2";
16	StringTie	exon	32682851	32682928	1000	-	.	gene_id "MSTRG.22699"; transcript_id "MSTRG.22699.6"; exon_number "3";
16	StringTie	exon	32699334	32699390	1000	-	.	gene_id "MSTRG.22699"; transcript_id "MSTRG.22699.6"; exon_number "4";
16	StringTie	exon	32699810	32699834	1000	-	.	gene_id "MSTRG.22699"; transcript_id "MSTRG.22699.6"; exon_number "5";
16	StringTie	exon	32710700	32710770	1000	-	.	gene_id "MSTRG.22699"; transcript_id "MSTRG.22699.6"; exon_number "6";
16	StringTie	exon	32713681	32713750	1000	-	.	gene_id "MSTRG.22699"; transcript_id "MSTRG.22699.6"; exon_number "7";
16	StringTie	exon	32714031	32714104	1000	-	.	gene_id "MSTRG.22699"; transcript_id "MSTRG.22699.6"; exon_number "8";
16	StringTie	exon	32729068	32729116	1000	-	.	gene_id "MSTRG.22699"; transcript_id "MSTRG.22699.6"; exon_number "9";
16	StringTie	exon	32737102	32737236	1000	-	.	gene_id "MSTRG.22699"; transcript_id "MSTRG.22699.6"; exon_number "10";
16	StringTie	transcript	32657984	32737236	1000	-	.	gene_id "MSTRG.22699"; transcript_id "MSTRG.22699.7";
16	StringTie	exon	32657984	32658266	1000	-	.	gene_id "MSTRG.22699"; transcript_id "MSTRG.22699.7"; exon_number "1";
16	StringTie	exon	32675392	32675498	1000	-	.	gene_id "MSTRG.22699"; transcript_id "MSTRG.22699.7"; exon_number "2";
16	StringTie	exon	32682851	32682928	1000	-	.	gene_id "MSTRG.22699"; transcript_id "MSTRG.22699.7"; exon_number "3";
16	StringTie	exon	32699334	32699390	1000	-	.	gene_id "MSTRG.22699"; transcript_id "MSTRG.22699.7"; exon_number "4";
16	StringTie	exon	32699810	32699834	1000	-	.	gene_id "MSTRG.22699"; transcript_id "MSTRG.22699.7"; exon_number "5";
16	StringTie	exon	32710700	32710770	1000	-	.	gene_id "MSTRG.22699"; transcript_id "MSTRG.22699.7"; exon_number "6";
16	StringTie	exon	32713681	32713750	1000	-	.	gene_id "MSTRG.22699"; transcript_id "MSTRG.22699.7"; exon_number "7";
16	StringTie	exon	32714031	32714104	1000	-	.	gene_id "MSTRG.22699"; transcript_id "MSTRG.22699.7"; exon_number "8";
16	StringTie	exon	32729068	32729116	1000	-	.	gene_id "MSTRG.22699"; transcript_id "MSTRG.22699.7"; exon_number "9";
16	StringTie	exon	32737102	32737236	1000	-	.	gene_id "MSTRG.22699"; transcript_id "MSTRG.22699.7"; exon_number "10";
16	StringTie	transcript	32658235	32737236	1000	-	.	gene_id "MSTRG.22699"; transcript_id "MSTRG.22699.8";
16	StringTie	exon	32658235	32658266	1000	-	.	gene_id "MSTRG.22699"; transcript_id "MSTRG.22699.8"; exon_number "1";
16	StringTie	exon	32675392	32675498	1000	-	.	gene_id "MSTRG.22699"; transcript_id "MSTRG.22699.8"; exon_number "2";
16	StringTie	exon	32682851	32682928	1000	-	.	gene_id "MSTRG.22699"; transcript_id "MSTRG.22699.8"; exon_number "3";
16	StringTie	exon	32713681	32713750	1000	-	.	gene_id "MSTRG.22699"; transcript_id "MSTRG.22699.8"; exon_number "4";
16	StringTie	exon	32714031	32714104	1000	-	.	gene_id "MSTRG.22699"; transcript_id "MSTRG.22699.8"; exon_number "5";
16	StringTie	exon	32729068	32729116	1000	-	.	gene_id "MSTRG.22699"; transcript_id "MSTRG.22699.8"; exon_number "6";
16	StringTie	exon	32737102	32737236	1000	-	.	gene_id "MSTRG.22699"; transcript_id "MSTRG.22699.8"; exon_number "7";
16	StringTie	transcript	32658235	32737236	1000	-	.	gene_id "MSTRG.22699"; transcript_id "MSTRG.22699.9";
16	StringTie	exon	32658235	32658266	1000	-	.	gene_id "MSTRG.22699"; transcript_id "MSTRG.22699.9"; exon_number "1";
16	StringTie	exon	32675392	32675498	1000	-	.	gene_id "MSTRG.22699"; transcript_id "MSTRG.22699.9"; exon_number "2";
16	StringTie	exon	32682851	32682928	1000	-	.	gene_id "MSTRG.22699"; transcript_id "MSTRG.22699.9"; exon_number "3";
16	StringTie	exon	32713681	32713750	1000	-	.	gene_id "MSTRG.22699"; transcript_id "MSTRG.22699.9"; exon_number "4";
16	StringTie	exon	32714031	32714104	1000	-	.	gene_id "MSTRG.22699"; transcript_id "MSTRG.22699.9"; exon_number "5";
16	StringTie	exon	32737102	32737236	1000	-	.	gene_id "MSTRG.22699"; transcript_id "MSTRG.22699.9"; exon_number "6";
16	StringTie	transcript	32674171	32719129	1000	-	.	gene_id "MSTRG.22699"; transcript_id "MSTRG.22699.10";
16	StringTie	exon	32674171	32674273	1000	-	.	gene_id "MSTRG.22699"; transcript_id "MSTRG.22699.10"; exon_number "1";
16	StringTie	exon	32682851	32682928	1000	-	.	gene_id "MSTRG.22699"; transcript_id "MSTRG.22699.10"; exon_number "2";
16	StringTie	exon	32699810	32699834	1000	-	.	gene_id "MSTRG.22699"; transcript_id "MSTRG.22699.10"; exon_number "3";
16	StringTie	exon	32710700	32710790	1000	-	.	gene_id "MSTRG.22699"; transcript_id "MSTRG.22699.10"; exon_number "4";
16	StringTie	exon	32713681	32713750	1000	-	.	gene_id "MSTRG.22699"; transcript_id "MSTRG.22699.10"; exon_number "5";
16	StringTie	exon	32714031	32714104	1000	-	.	gene_id "MSTRG.22699"; transcript_id "MSTRG.22699.10"; exon_number "6";
16	StringTie	exon	32718960	32719129	1000	-	.	gene_id "MSTRG.22699"; transcript_id "MSTRG.22699.10"; exon_number "7";
16	StringTie	transcript	32675310	32737236	1000	-	.	gene_id "MSTRG.22699"; transcript_id "MSTRG.22699.11";
16	StringTie	exon	32675310	32675498	1000	-	.	gene_id "MSTRG.22699"; transcript_id "MSTRG.22699.11"; exon_number "1";
16	StringTie	exon	32682851	32682928	1000	-	.	gene_id "MSTRG.22699"; transcript_id "MSTRG.22699.11"; exon_number "2";
16	StringTie	exon	32710700	32710770	1000	-	.	gene_id "MSTRG.22699"; transcript_id "MSTRG.22699.11"; exon_number "3";
16	StringTie	exon	32713681	32713750	1000	-	.	gene_id "MSTRG.22699"; transcript_id "MSTRG.22699.11"; exon_number "4";
16	StringTie	exon	32714031	32714104	1000	-	.	gene_id "MSTRG.22699"; transcript_id "MSTRG.22699.11"; exon_number "5";
16	StringTie	exon	32729068	32729116	1000	-	.	gene_id "MSTRG.22699"; transcript_id "MSTRG.22699.11"; exon_number "6";
16	StringTie	exon	32737102	32737236	1000	-	.	gene_id "MSTRG.22699"; transcript_id "MSTRG.22699.11"; exon_number "7";
16	StringTie	transcript	32675392	32737236	1000	-	.	gene_id "MSTRG.22699"; transcript_id "MSTRG.22699.12";
16	StringTie	exon	32675392	32675498	1000	-	.	gene_id "MSTRG.22699"; transcript_id "MSTRG.22699.12"; exon_number "1";
16	StringTie	exon	32682851	32682928	1000	-	.	gene_id "MSTRG.22699"; transcript_id "MSTRG.22699.12"; exon_number "2";
16	StringTie	exon	32699810	32699834	1000	-	.	gene_id "MSTRG.22699"; transcript_id "MSTRG.22699.12"; exon_number "3";
16	StringTie	exon	32710700	32710770	1000	-	.	gene_id "MSTRG.22699"; transcript_id "MSTRG.22699.12"; exon_number "4";
16	StringTie	exon	32713681	32713750	1000	-	.	gene_id "MSTRG.22699"; transcript_id "MSTRG.22699.12"; exon_number "5";
16	StringTie	exon	32714031	32714104	1000	-	.	gene_id "MSTRG.22699"; transcript_id "MSTRG.22699.12"; exon_number "6";
16	StringTie	exon	32737102	32737236	1000	-	.	gene_id "MSTRG.22699"; transcript_id "MSTRG.22699.12"; exon_number "7";
16	StringTie	transcript	32675401	32719129	1000	-	.	gene_id "MSTRG.22699"; transcript_id "MSTRG.22699.13";
16	StringTie	exon	32675401	32675498	1000	-	.	gene_id "MSTRG.22699"; transcript_id "MSTRG.22699.13"; exon_number "1";
16	StringTie	exon	32682851	32682928	1000	-	.	gene_id "MSTRG.22699"; transcript_id "MSTRG.22699.13"; exon_number "2";
16	StringTie	exon	32714031	32714104	1000	-	.	gene_id "MSTRG.22699"; transcript_id "MSTRG.22699.13"; exon_number "3";
16	StringTie	exon	32718960	32719129	1000	-	.	gene_id "MSTRG.22699"; transcript_id "MSTRG.22699.13"; exon_number "4";
16	StringTie	transcript	32682896	32737236	1000	-	.	gene_id "MSTRG.22699"; transcript_id "MSTRG.22699.14";
16	StringTie	exon	32682896	32682928	1000	-	.	gene_id "MSTRG.22699"; transcript_id "MSTRG.22699.14"; exon_number "1";
16	StringTie	exon	32710700	32710770	1000	-	.	gene_id "MSTRG.22699"; transcript_id "MSTRG.22699.14"; exon_number "2";
16	StringTie	exon	32713716	32713750	1000	-	.	gene_id "MSTRG.22699"; transcript_id "MSTRG.22699.14"; exon_number "3";
16	StringTie	exon	32714031	32714104	1000	-	.	gene_id "MSTRG.22699"; transcript_id "MSTRG.22699.14"; exon_number "4";
16	StringTie	exon	32737102	32737236	1000	-	.	gene_id "MSTRG.22699"; transcript_id "MSTRG.22699.14"; exon_number "5";
16	StringTie	transcript	32682896	32737236	1000	-	.	gene_id "MSTRG.22699"; transcript_id "MSTRG.22699.15";
16	StringTie	exon	32682896	32682928	1000	-	.	gene_id "MSTRG.22699"; transcript_id "MSTRG.22699.15"; exon_number "1";
16	StringTie	exon	32699810	32699834	1000	-	.	gene_id "MSTRG.22699"; transcript_id "MSTRG.22699.15"; exon_number "2";
16	StringTie	exon	32710700	32710770	1000	-	.	gene_id "MSTRG.22699"; transcript_id "MSTRG.22699.15"; exon_number "3";
16	StringTie	exon	32713716	32713750	1000	-	.	gene_id "MSTRG.22699"; transcript_id "MSTRG.22699.15"; exon_number "4";
16	StringTie	exon	32714031	32714104	1000	-	.	gene_id "MSTRG.22699"; transcript_id "MSTRG.22699.15"; exon_number "5";
16	StringTie	exon	32729068	32729116	1000	-	.	gene_id "MSTRG.22699"; transcript_id "MSTRG.22699.15"; exon_number "6";
16	StringTie	exon	32737102	32737236	1000	-	.	gene_id "MSTRG.22699"; transcript_id "MSTRG.22699.15"; exon_number "7";
16	StringTie	transcript	32699567	32737236	1000	-	.	gene_id "MSTRG.22699"; transcript_id "MSTRG.22699.16";
16	StringTie	exon	32699567	32699693	1000	-	.	gene_id "MSTRG.22699"; transcript_id "MSTRG.22699.16"; exon_number "1";
16	StringTie	exon	32699810	32699834	1000	-	.	gene_id "MSTRG.22699"; transcript_id "MSTRG.22699.16"; exon_number "2";
16	StringTie	exon	32710700	32710770	1000	-	.	gene_id "MSTRG.22699"; transcript_id "MSTRG.22699.16"; exon_number "3";
16	StringTie	exon	32713681	32713750	1000	-	.	gene_id "MSTRG.22699"; transcript_id "MSTRG.22699.16"; exon_number "4";
16	StringTie	exon	32714031	32714104	1000	-	.	gene_id "MSTRG.22699"; transcript_id "MSTRG.22699.16"; exon_number "5";
16	StringTie	exon	32729068	32729116	1000	-	.	gene_id "MSTRG.22699"; transcript_id "MSTRG.22699.16"; exon_number "6";
16	StringTie	exon	32737102	32737236	1000	-	.	gene_id "MSTRG.22699"; transcript_id "MSTRG.22699.16"; exon_number "7";
16	StringTie	transcript	32707058	32719129	1000	-	.	gene_id "MSTRG.22699"; transcript_id "MSTRG.22699.17";
16	StringTie	exon	32707058	32707199	1000	-	.	gene_id "MSTRG.22699"; transcript_id "MSTRG.22699.17"; exon_number "1";
16	StringTie	exon	32710700	32710770	1000	-	.	gene_id "MSTRG.22699"; transcript_id "MSTRG.22699.17"; exon_number "2";
16	StringTie	exon	32713681	32713750	1000	-	.	gene_id "MSTRG.22699"; transcript_id "MSTRG.22699.17"; exon_number "3";
16	StringTie	exon	32714031	32714104	1000	-	.	gene_id "MSTRG.22699"; transcript_id "MSTRG.22699.17"; exon_number "4";
16	StringTie	exon	32718960	32719129	1000	-	.	gene_id "MSTRG.22699"; transcript_id "MSTRG.22699.17"; exon_number "5";
16	StringTie	transcript	32707118	32737236	1000	-	.	gene_id "MSTRG.22699"; transcript_id "MSTRG.22699.18";
16	StringTie	exon	32707118	32707199	1000	-	.	gene_id "MSTRG.22699"; transcript_id "MSTRG.22699.18"; exon_number "1";
16	StringTie	exon	32710700	32710770	1000	-	.	gene_id "MSTRG.22699"; transcript_id "MSTRG.22699.18"; exon_number "2";
16	StringTie	exon	32713681	32713750	1000	-	.	gene_id "MSTRG.22699"; transcript_id "MSTRG.22699.18"; exon_number "3";
16	StringTie	exon	32714031	32714104	1000	-	.	gene_id "MSTRG.22699"; transcript_id "MSTRG.22699.18"; exon_number "4";
16	StringTie	exon	32729068	32729116	1000	-	.	gene_id "MSTRG.22699"; transcript_id "MSTRG.22699.18"; exon_number "5";
16	StringTie	exon	32737102	32737236	1000	-	.	gene_id "MSTRG.22699"; transcript_id "MSTRG.22699.18"; exon_number "6";
16	StringTie	transcript	32707118	32737236	1000	-	.	gene_id "MSTRG.22699"; transcript_id "MSTRG.22699.19";
16	StringTie	exon	32707118	32707199	1000	-	.	gene_id "MSTRG.22699"; transcript_id "MSTRG.22699.19"; exon_number "1";
16	StringTie	exon	32710700	32710770	1000	-	.	gene_id "MSTRG.22699"; transcript_id "MSTRG.22699.19"; exon_number "2";
16	StringTie	exon	32713681	32713750	1000	-	.	gene_id "MSTRG.22699"; transcript_id "MSTRG.22699.19"; exon_number "3";
16	StringTie	exon	32714031	32714104	1000	-	.	gene_id "MSTRG.22699"; transcript_id "MSTRG.22699.19"; exon_number "4";
16	StringTie	exon	32737102	32737236	1000	-	.	gene_id "MSTRG.22699"; transcript_id "MSTRG.22699.19"; exon_number "5";
16	StringTie	transcript	32708052	32737236	1000	-	.	gene_id "MSTRG.22699"; transcript_id "MSTRG.22699.20";
16	StringTie	exon	32708052	32708172	1000	-	.	gene_id "MSTRG.22699"; transcript_id "MSTRG.22699.20"; exon_number "1";
16	StringTie	exon	32710700	32710770	1000	-	.	gene_id "MSTRG.22699"; transcript_id "MSTRG.22699.20"; exon_number "2";
16	StringTie	exon	32713681	32713750	1000	-	.	gene_id "MSTRG.22699"; transcript_id "MSTRG.22699.20"; exon_number "3";
16	StringTie	exon	32714031	32714104	1000	-	.	gene_id "MSTRG.22699"; transcript_id "MSTRG.22699.20"; exon_number "4";
16	StringTie	exon	32729068	32729116	1000	-	.	gene_id "MSTRG.22699"; transcript_id "MSTRG.22699.20"; exon_number "5";
16	StringTie	exon	32737102	32737236	1000	-	.	gene_id "MSTRG.22699"; transcript_id "MSTRG.22699.20"; exon_number "6";
16	StringTie	transcript	32709586	32737236	1000	-	.	gene_id "MSTRG.22699"; transcript_id "MSTRG.22699.21";
16	StringTie	exon	32709586	32709924	1000	-	.	gene_id "MSTRG.22699"; transcript_id "MSTRG.22699.21"; exon_number "1";
16	StringTie	exon	32710700	32710770	1000	-	.	gene_id "MSTRG.22699"; transcript_id "MSTRG.22699.21"; exon_number "2";
16	StringTie	exon	32713681	32713750	1000	-	.	gene_id "MSTRG.22699"; transcript_id "MSTRG.22699.21"; exon_number "3";
16	StringTie	exon	32714031	32714104	1000	-	.	gene_id "MSTRG.22699"; transcript_id "MSTRG.22699.21"; exon_number "4";
16	StringTie	exon	32737102	32737236	1000	-	.	gene_id "MSTRG.22699"; transcript_id "MSTRG.22699.21"; exon_number "5";
16	StringTie	transcript	32709587	32737236	1000	-	.	gene_id "MSTRG.22699"; transcript_id "MSTRG.22699.22";
16	StringTie	exon	32709587	32709924	1000	-	.	gene_id "MSTRG.22699"; transcript_id "MSTRG.22699.22"; exon_number "1";
16	StringTie	exon	32710700	32710770	1000	-	.	gene_id "MSTRG.22699"; transcript_id "MSTRG.22699.22"; exon_number "2";
16	StringTie	exon	32713681	32713750	1000	-	.	gene_id "MSTRG.22699"; transcript_id "MSTRG.22699.22"; exon_number "3";
16	StringTie	exon	32714031	32714104	1000	-	.	gene_id "MSTRG.22699"; transcript_id "MSTRG.22699.22"; exon_number "4";
16	StringTie	exon	32729068	32729116	1000	-	.	gene_id "MSTRG.22699"; transcript_id "MSTRG.22699.22"; exon_number "5";
16	StringTie	exon	32737102	32737236	1000	-	.	gene_id "MSTRG.22699"; transcript_id "MSTRG.22699.22"; exon_number "6";
16	StringTie	transcript	32709741	32719129	1000	-	.	gene_id "MSTRG.22699"; transcript_id "MSTRG.22699.23";
16	StringTie	exon	32709741	32709924	1000	-	.	gene_id "MSTRG.22699"; transcript_id "MSTRG.22699.23"; exon_number "1";
16	StringTie	exon	32710700	32710770	1000	-	.	gene_id "MSTRG.22699"; transcript_id "MSTRG.22699.23"; exon_number "2";
16	StringTie	exon	32713681	32713750	1000	-	.	gene_id "MSTRG.22699"; transcript_id "MSTRG.22699.23"; exon_number "3";
16	StringTie	exon	32714031	32714104	1000	-	.	gene_id "MSTRG.22699"; transcript_id "MSTRG.22699.23"; exon_number "4";
16	StringTie	exon	32718960	32719129	1000	-	.	gene_id "MSTRG.22699"; transcript_id "MSTRG.22699.23"; exon_number "5";
16	StringTie	transcript	32709772	32737236	1000	-	.	gene_id "MSTRG.22699"; transcript_id "MSTRG.22699.24";
16	StringTie	exon	32709772	32709924	1000	-	.	gene_id "MSTRG.22699"; transcript_id "MSTRG.22699.24"; exon_number "1";
16	StringTie	exon	32710700	32710790	1000	-	.	gene_id "MSTRG.22699"; transcript_id "MSTRG.22699.24"; exon_number "2";
16	StringTie	exon	32713681	32713750	1000	-	.	gene_id "MSTRG.22699"; transcript_id "MSTRG.22699.24"; exon_number "3";
16	StringTie	exon	32714031	32714104	1000	-	.	gene_id "MSTRG.22699"; transcript_id "MSTRG.22699.24"; exon_number "4";
16	StringTie	exon	32737102	32737236	1000	-	.	gene_id "MSTRG.22699"; transcript_id "MSTRG.22699.24"; exon_number "5";
16	StringTie	transcript	32709842	32719129	1000	-	.	gene_id "MSTRG.22699"; transcript_id "MSTRG.22699.25";
16	StringTie	exon	32709842	32709924	1000	-	.	gene_id "MSTRG.22699"; transcript_id "MSTRG.22699.25"; exon_number "1";
16	StringTie	exon	32710700	32710790	1000	-	.	gene_id "MSTRG.22699"; transcript_id "MSTRG.22699.25"; exon_number "2";
16	StringTie	exon	32713681	32713750	1000	-	.	gene_id "MSTRG.22699"; transcript_id "MSTRG.22699.25"; exon_number "3";
16	StringTie	exon	32714031	32714104	1000	-	.	gene_id "MSTRG.22699"; transcript_id "MSTRG.22699.25"; exon_number "4";
16	StringTie	exon	32718960	32719129	1000	-	.	gene_id "MSTRG.22699"; transcript_id "MSTRG.22699.25"; exon_number "5";
16	StringTie	transcript	32713689	32737236	1000	-	.	gene_id "MSTRG.22699"; transcript_id "MSTRG.22699.26";
16	StringTie	exon	32713689	32713750	1000	-	.	gene_id "MSTRG.22699"; transcript_id "MSTRG.22699.26"; exon_number "1";
16	StringTie	exon	32714031	32714104	1000	-	.	gene_id "MSTRG.22699"; transcript_id "MSTRG.22699.26"; exon_number "2";
16	StringTie	exon	32736071	32736295	1000	-	.	gene_id "MSTRG.22699"; transcript_id "MSTRG.22699.26"; exon_number "3";
16	StringTie	exon	32737102	32737236	1000	-	.	gene_id "MSTRG.22699"; transcript_id "MSTRG.22699.26"; exon_number "4";
16	StringTie	transcript	32737265	32737715	1000	+	.	gene_id "MSTRG.22700"; transcript_id "MSTRG.22700.1";
16	StringTie	exon	32737265	32737715	1000	+	.	gene_id "MSTRG.22700"; transcript_id "MSTRG.22700.1"; exon_number "1";
16	StringTie	transcript	32745346	32745467	1000	-	.	gene_id "MSTRG.22701"; transcript_id "MSTRG.22701.1";
16	StringTie	exon	32745346	32745467	1000	-	.	gene_id "MSTRG.22701"; transcript_id "MSTRG.22701.1"; exon_number "1";
16	StringTie	transcript	32767165	32793629	1000	+	.	gene_id "MSTRG.22702"; transcript_id "MSTRG.22702.1";
16	StringTie	exon	32767165	32767604	1000	+	.	gene_id "MSTRG.22702"; transcript_id "MSTRG.22702.1"; exon_number "1";
16	StringTie	exon	32781457	32781559	1000	+	.	gene_id "MSTRG.22702"; transcript_id "MSTRG.22702.1"; exon_number "2";
16	StringTie	exon	32782367	32782435	1000	+	.	gene_id "MSTRG.22702"; transcript_id "MSTRG.22702.1"; exon_number "3";
16	StringTie	exon	32784366	32784416	1000	+	.	gene_id "MSTRG.22702"; transcript_id "MSTRG.22702.1"; exon_number "4";
16	StringTie	exon	32785284	32785350	1000	+	.	gene_id "MSTRG.22702"; transcript_id "MSTRG.22702.1"; exon_number "5";
16	StringTie	exon	32785624	32785731	1000	+	.	gene_id "MSTRG.22702"; transcript_id "MSTRG.22702.1"; exon_number "6";
16	StringTie	exon	32786754	32786835	1000	+	.	gene_id "MSTRG.22702"; transcript_id "MSTRG.22702.1"; exon_number "7";
16	StringTie	exon	32789533	32789659	1000	+	.	gene_id "MSTRG.22702"; transcript_id "MSTRG.22702.1"; exon_number "8";
16	StringTie	exon	32790863	32791017	1000	+	.	gene_id "MSTRG.22702"; transcript_id "MSTRG.22702.1"; exon_number "9";
16	StringTie	exon	32792176	32792300	1000	+	.	gene_id "MSTRG.22702"; transcript_id "MSTRG.22702.1"; exon_number "10";
16	StringTie	exon	32793532	32793629	1000	+	.	gene_id "MSTRG.22702"; transcript_id "MSTRG.22702.1"; exon_number "11";
16	StringTie	transcript	32767165	32786835	1000	+	.	gene_id "MSTRG.22702"; transcript_id "MSTRG.22702.2";
16	StringTie	exon	32767165	32767604	1000	+	.	gene_id "MSTRG.22702"; transcript_id "MSTRG.22702.2"; exon_number "1";
16	StringTie	exon	32782367	32782435	1000	+	.	gene_id "MSTRG.22702"; transcript_id "MSTRG.22702.2"; exon_number "2";
16	StringTie	exon	32784366	32784416	1000	+	.	gene_id "MSTRG.22702"; transcript_id "MSTRG.22702.2"; exon_number "3";
16	StringTie	exon	32785284	32785350	1000	+	.	gene_id "MSTRG.22702"; transcript_id "MSTRG.22702.2"; exon_number "4";
16	StringTie	exon	32785624	32785731	1000	+	.	gene_id "MSTRG.22702"; transcript_id "MSTRG.22702.2"; exon_number "5";
16	StringTie	exon	32786754	32786835	1000	+	.	gene_id "MSTRG.22702"; transcript_id "MSTRG.22702.2"; exon_number "6";
16	StringTie	transcript	32767265	32786991	1000	+	.	gene_id "MSTRG.22702"; transcript_id "MSTRG.22702.3";
16	StringTie	exon	32767265	32767508	1000	+	.	gene_id "MSTRG.22702"; transcript_id "MSTRG.22702.3"; exon_number "1";
16	StringTie	exon	32781457	32781559	1000	+	.	gene_id "MSTRG.22702"; transcript_id "MSTRG.22702.3"; exon_number "2";
16	StringTie	exon	32782367	32782435	1000	+	.	gene_id "MSTRG.22702"; transcript_id "MSTRG.22702.3"; exon_number "3";
16	StringTie	exon	32784366	32784416	1000	+	.	gene_id "MSTRG.22702"; transcript_id "MSTRG.22702.3"; exon_number "4";
16	StringTie	exon	32785284	32785350	1000	+	.	gene_id "MSTRG.22702"; transcript_id "MSTRG.22702.3"; exon_number "5";
16	StringTie	exon	32785624	32785731	1000	+	.	gene_id "MSTRG.22702"; transcript_id "MSTRG.22702.3"; exon_number "6";
16	StringTie	exon	32786754	32786991	1000	+	.	gene_id "MSTRG.22702"; transcript_id "MSTRG.22702.3"; exon_number "7";
16	StringTie	transcript	32767293	32785350	1000	+	.	gene_id "MSTRG.22702"; transcript_id "MSTRG.22702.4";
16	StringTie	exon	32767293	32767604	1000	+	.	gene_id "MSTRG.22702"; transcript_id "MSTRG.22702.4"; exon_number "1";
16	StringTie	exon	32781435	32781559	1000	+	.	gene_id "MSTRG.22702"; transcript_id "MSTRG.22702.4"; exon_number "2";
16	StringTie	exon	32782367	32782435	1000	+	.	gene_id "MSTRG.22702"; transcript_id "MSTRG.22702.4"; exon_number "3";
16	StringTie	exon	32784366	32784416	1000	+	.	gene_id "MSTRG.22702"; transcript_id "MSTRG.22702.4"; exon_number "4";
16	StringTie	exon	32785284	32785350	1000	+	.	gene_id "MSTRG.22702"; transcript_id "MSTRG.22702.4"; exon_number "5";
16	StringTie	transcript	32796240	32798818	1000	+	.	gene_id "MSTRG.22703"; transcript_id "MSTRG.22703.1";
16	StringTie	exon	32796240	32796456	1000	+	.	gene_id "MSTRG.22703"; transcript_id "MSTRG.22703.1"; exon_number "1";
16	StringTie	exon	32797156	32797305	1000	+	.	gene_id "MSTRG.22703"; transcript_id "MSTRG.22703.1"; exon_number "2";
16	StringTie	exon	32798643	32798818	1000	+	.	gene_id "MSTRG.22703"; transcript_id "MSTRG.22703.1"; exon_number "3";
16	StringTie	transcript	32802312	32838420	1000	-	.	gene_id "MSTRG.22704"; transcript_id "MSTRG.22704.1";
16	StringTie	exon	32802312	32802439	1000	-	.	gene_id "MSTRG.22704"; transcript_id "MSTRG.22704.1"; exon_number "1";
16	StringTie	exon	32813059	32813231	1000	-	.	gene_id "MSTRG.22704"; transcript_id "MSTRG.22704.1"; exon_number "2";
16	StringTie	exon	32819896	32819991	1000	-	.	gene_id "MSTRG.22704"; transcript_id "MSTRG.22704.1"; exon_number "3";
16	StringTie	exon	32829152	32829220	1000	-	.	gene_id "MSTRG.22704"; transcript_id "MSTRG.22704.1"; exon_number "4";
16	StringTie	exon	32838313	32838420	1000	-	.	gene_id "MSTRG.22704"; transcript_id "MSTRG.22704.1"; exon_number "5";
16	StringTie	transcript	32802312	32838420	1000	-	.	gene_id "MSTRG.22704"; transcript_id "MSTRG.22704.2";
16	StringTie	exon	32802312	32802439	1000	-	.	gene_id "MSTRG.22704"; transcript_id "MSTRG.22704.2"; exon_number "1";
16	StringTie	exon	32819896	32819991	1000	-	.	gene_id "MSTRG.22704"; transcript_id "MSTRG.22704.2"; exon_number "2";
16	StringTie	exon	32829152	32829220	1000	-	.	gene_id "MSTRG.22704"; transcript_id "MSTRG.22704.2"; exon_number "3";
16	StringTie	exon	32838313	32838420	1000	-	.	gene_id "MSTRG.22704"; transcript_id "MSTRG.22704.2"; exon_number "4";
16	StringTie	transcript	32802312	32838420	1000	-	.	gene_id "MSTRG.22704"; transcript_id "MSTRG.22704.3";
16	StringTie	exon	32802312	32802439	1000	-	.	gene_id "MSTRG.22704"; transcript_id "MSTRG.22704.3"; exon_number "1";
16	StringTie	exon	32813059	32813231	1000	-	.	gene_id "MSTRG.22704"; transcript_id "MSTRG.22704.3"; exon_number "2";
16	StringTie	exon	32819896	32819991	1000	-	.	gene_id "MSTRG.22704"; transcript_id "MSTRG.22704.3"; exon_number "3";
16	StringTie	exon	32829152	32829220	1000	-	.	gene_id "MSTRG.22704"; transcript_id "MSTRG.22704.3"; exon_number "4";
16	StringTie	exon	32833805	32833988	1000	-	.	gene_id "MSTRG.22704"; transcript_id "MSTRG.22704.3"; exon_number "5";
16	StringTie	exon	32838313	32838420	1000	-	.	gene_id "MSTRG.22704"; transcript_id "MSTRG.22704.3"; exon_number "6";
16	StringTie	transcript	32802312	32838420	1000	-	.	gene_id "MSTRG.22704"; transcript_id "MSTRG.22704.4";
16	StringTie	exon	32802312	32802439	1000	-	.	gene_id "MSTRG.22704"; transcript_id "MSTRG.22704.4"; exon_number "1";
16	StringTie	exon	32813059	32813231	1000	-	.	gene_id "MSTRG.22704"; transcript_id "MSTRG.22704.4"; exon_number "2";
16	StringTie	exon	32819896	32819991	1000	-	.	gene_id "MSTRG.22704"; transcript_id "MSTRG.22704.4"; exon_number "3";
16	StringTie	exon	32838313	32838420	1000	-	.	gene_id "MSTRG.22704"; transcript_id "MSTRG.22704.4"; exon_number "4";
16	StringTie	transcript	32812017	32838420	1000	-	.	gene_id "MSTRG.22704"; transcript_id "MSTRG.22704.5";
16	StringTie	exon	32812017	32812113	1000	-	.	gene_id "MSTRG.22704"; transcript_id "MSTRG.22704.5"; exon_number "1";
16	StringTie	exon	32813059	32813231	1000	-	.	gene_id "MSTRG.22704"; transcript_id "MSTRG.22704.5"; exon_number "2";
16	StringTie	exon	32819896	32819991	1000	-	.	gene_id "MSTRG.22704"; transcript_id "MSTRG.22704.5"; exon_number "3";
16	StringTie	exon	32829152	32829220	1000	-	.	gene_id "MSTRG.22704"; transcript_id "MSTRG.22704.5"; exon_number "4";
16	StringTie	exon	32838313	32838420	1000	-	.	gene_id "MSTRG.22704"; transcript_id "MSTRG.22704.5"; exon_number "5";
16	StringTie	transcript	32824331	32824991	1000	+	.	gene_id "MSTRG.22705"; transcript_id "MSTRG.22705.1";
16	StringTie	exon	32824331	32824991	1000	+	.	gene_id "MSTRG.22705"; transcript_id "MSTRG.22705.1"; exon_number "1";
16	StringTie	transcript	33139876	33140285	1000	+	.	gene_id "MSTRG.22707"; transcript_id "MSTRG.22707.1";
16	StringTie	exon	33139876	33140285	1000	+	.	gene_id "MSTRG.22707"; transcript_id "MSTRG.22707.1"; exon_number "1";
16	StringTie	transcript	33141681	33142162	1000	-	.	gene_id "MSTRG.22708"; transcript_id "MSTRG.22708.1";
16	StringTie	exon	33141681	33142162	1000	-	.	gene_id "MSTRG.22708"; transcript_id "MSTRG.22708.1"; exon_number "1";
16	StringTie	transcript	33149477	33151345	1000	-	.	gene_id "MSTRG.22709"; transcript_id "MSTRG.22709.1";
16	StringTie	exon	33149477	33151345	1000	-	.	gene_id "MSTRG.22709"; transcript_id "MSTRG.22709.1"; exon_number "1";
16	StringTie	transcript	33152152	33158023	1000	-	.	gene_id "MSTRG.22710"; transcript_id "MSTRG.22710.1";
16	StringTie	exon	33152152	33153160	1000	-	.	gene_id "MSTRG.22710"; transcript_id "MSTRG.22710.1"; exon_number "1";
16	StringTie	exon	33155512	33155595	1000	-	.	gene_id "MSTRG.22710"; transcript_id "MSTRG.22710.1"; exon_number "2";
16	StringTie	exon	33157904	33158023	1000	-	.	gene_id "MSTRG.22710"; transcript_id "MSTRG.22710.1"; exon_number "3";
16	StringTie	transcript	33152530	33158023	1000	-	.	gene_id "MSTRG.22710"; transcript_id "MSTRG.22710.2";
16	StringTie	exon	33152530	33153160	1000	-	.	gene_id "MSTRG.22710"; transcript_id "MSTRG.22710.2"; exon_number "1";
16	StringTie	exon	33157904	33158023	1000	-	.	gene_id "MSTRG.22710"; transcript_id "MSTRG.22710.2"; exon_number "2";
16	StringTie	transcript	33152530	33155715	1000	-	.	gene_id "MSTRG.22710"; transcript_id "MSTRG.22710.3";
16	StringTie	exon	33152530	33153160	1000	-	.	gene_id "MSTRG.22710"; transcript_id "MSTRG.22710.3"; exon_number "1";
16	StringTie	exon	33155647	33155715	1000	-	.	gene_id "MSTRG.22710"; transcript_id "MSTRG.22710.3"; exon_number "2";
16	StringTie	transcript	33152685	33158335	1000	-	.	gene_id "MSTRG.22710"; transcript_id "MSTRG.22710.4";
16	StringTie	exon	33152685	33153160	1000	-	.	gene_id "MSTRG.22710"; transcript_id "MSTRG.22710.4"; exon_number "1";
16	StringTie	exon	33158289	33158335	1000	-	.	gene_id "MSTRG.22710"; transcript_id "MSTRG.22710.4"; exon_number "2";
16	StringTie	transcript	33157304	33157593	1000	+	.	gene_id "MSTRG.22711"; transcript_id "MSTRG.22711.1";
16	StringTie	exon	33157304	33157593	1000	+	.	gene_id "MSTRG.22711"; transcript_id "MSTRG.22711.1"; exon_number "1";
16	StringTie	transcript	33158607	33158870	1000	+	.	gene_id "MSTRG.22712"; transcript_id "MSTRG.22712.1";
16	StringTie	exon	33158607	33158870	1000	+	.	gene_id "MSTRG.22712"; transcript_id "MSTRG.22712.1"; exon_number "1";
16	StringTie	transcript	33356542	33543771	1000	+	.	gene_id "MSTRG.22714"; transcript_id "MSTRG.22714.1";
16	StringTie	exon	33356542	33356622	1000	+	.	gene_id "MSTRG.22714"; transcript_id "MSTRG.22714.1"; exon_number "1";
16	StringTie	exon	33368005	33368165	1000	+	.	gene_id "MSTRG.22714"; transcript_id "MSTRG.22714.1"; exon_number "2";
16	StringTie	exon	33496286	33496411	1000	+	.	gene_id "MSTRG.22714"; transcript_id "MSTRG.22714.1"; exon_number "3";
16	StringTie	exon	33526284	33526395	1000	+	.	gene_id "MSTRG.22714"; transcript_id "MSTRG.22714.1"; exon_number "4";
16	StringTie	exon	33531994	33532138	1000	+	.	gene_id "MSTRG.22714"; transcript_id "MSTRG.22714.1"; exon_number "5";
```
